## Additional File 7 - TCGA transcript assembly for "Widespread 3’ UTR splicing regulates expression of oncogene transcripts in sequence-dependent and independent manners": all_tissues_agg-agg-agg.gtf (part 1051 of 2216)

```
chrX	StringTie	exon	21561471	21561560	1000	+	.	gene_id "MSTRG.203654"; transcript_id "MSTRG.203654.13"; exon_number "12";
chrX	StringTie	exon	21563238	21563452	1000	+	.	gene_id "MSTRG.203654"; transcript_id "MSTRG.203654.13"; exon_number "13";
chrX	StringTie	exon	21590572	21590620	1000	+	.	gene_id "MSTRG.203654"; transcript_id "MSTRG.203654.13"; exon_number "14";
chrX	StringTie	exon	21591022	21591194	1000	+	.	gene_id "MSTRG.203654"; transcript_id "MSTRG.203654.13"; exon_number "15";
chrX	StringTie	exon	21594974	21595047	1000	+	.	gene_id "MSTRG.203654"; transcript_id "MSTRG.203654.13"; exon_number "16";
chrX	StringTie	exon	21595324	21595395	1000	+	.	gene_id "MSTRG.203654"; transcript_id "MSTRG.203654.13"; exon_number "17";
chrX	StringTie	exon	21601282	21601349	1000	+	.	gene_id "MSTRG.203654"; transcript_id "MSTRG.203654.13"; exon_number "18";
chrX	StringTie	exon	21606779	21606879	1000	+	.	gene_id "MSTRG.203654"; transcript_id "MSTRG.203654.13"; exon_number "19";
chrX	StringTie	exon	21609071	21609617	1000	+	.	gene_id "MSTRG.203654"; transcript_id "MSTRG.203654.13"; exon_number "20";
chrX	StringTie	exon	21636402	21637414	1000	+	.	gene_id "MSTRG.203654"; transcript_id "MSTRG.203654.13"; exon_number "21";
chrX	StringTie	exon	21641533	21645795	1000	+	.	gene_id "MSTRG.203654"; transcript_id "MSTRG.203654.13"; exon_number "22";
chrX	StringTie	exon	21648831	21649027	1000	+	.	gene_id "MSTRG.203654"; transcript_id "MSTRG.203654.13"; exon_number "23";
chrX	StringTie	exon	21652306	21658330	1000	+	.	gene_id "MSTRG.203654"; transcript_id "MSTRG.203654.13"; exon_number "24";
chrX	StringTie	transcript	21426494	21654741	1000	+	.	gene_id "MSTRG.203654"; transcript_id "MSTRG.203654.14";
chrX	StringTie	exon	21426494	21426660	1000	+	.	gene_id "MSTRG.203654"; transcript_id "MSTRG.203654.14"; exon_number "1";
chrX	StringTie	exon	21432612	21432814	1000	+	.	gene_id "MSTRG.203654"; transcript_id "MSTRG.203654.14"; exon_number "2";
chrX	StringTie	exon	21440694	21440781	1000	+	.	gene_id "MSTRG.203654"; transcript_id "MSTRG.203654.14"; exon_number "3";
chrX	StringTie	exon	21470766	21470807	1000	+	.	gene_id "MSTRG.203654"; transcript_id "MSTRG.203654.14"; exon_number "4";
chrX	StringTie	exon	21490459	21490578	1000	+	.	gene_id "MSTRG.203654"; transcript_id "MSTRG.203654.14"; exon_number "5";
chrX	StringTie	exon	21497787	21497846	1000	+	.	gene_id "MSTRG.203654"; transcript_id "MSTRG.203654.14"; exon_number "6";
chrX	StringTie	exon	21501520	21501588	1000	+	.	gene_id "MSTRG.203654"; transcript_id "MSTRG.203654.14"; exon_number "7";
chrX	StringTie	exon	21526867	21527000	1000	+	.	gene_id "MSTRG.203654"; transcript_id "MSTRG.203654.14"; exon_number "8";
chrX	StringTie	exon	21531856	21532067	1000	+	.	gene_id "MSTRG.203654"; transcript_id "MSTRG.203654.14"; exon_number "9";
chrX	StringTie	exon	21561471	21561560	1000	+	.	gene_id "MSTRG.203654"; transcript_id "MSTRG.203654.14"; exon_number "10";
chrX	StringTie	exon	21563238	21563452	1000	+	.	gene_id "MSTRG.203654"; transcript_id "MSTRG.203654.14"; exon_number "11";
chrX	StringTie	exon	21590572	21590620	1000	+	.	gene_id "MSTRG.203654"; transcript_id "MSTRG.203654.14"; exon_number "12";
chrX	StringTie	exon	21591022	21591194	1000	+	.	gene_id "MSTRG.203654"; transcript_id "MSTRG.203654.14"; exon_number "13";
chrX	StringTie	exon	21594974	21595047	1000	+	.	gene_id "MSTRG.203654"; transcript_id "MSTRG.203654.14"; exon_number "14";
chrX	StringTie	exon	21595324	21595395	1000	+	.	gene_id "MSTRG.203654"; transcript_id "MSTRG.203654.14"; exon_number "15";
chrX	StringTie	exon	21601282	21601349	1000	+	.	gene_id "MSTRG.203654"; transcript_id "MSTRG.203654.14"; exon_number "16";
chrX	StringTie	exon	21606779	21606879	1000	+	.	gene_id "MSTRG.203654"; transcript_id "MSTRG.203654.14"; exon_number "17";
chrX	StringTie	exon	21609071	21609617	1000	+	.	gene_id "MSTRG.203654"; transcript_id "MSTRG.203654.14"; exon_number "18";
chrX	StringTie	exon	21637274	21637414	1000	+	.	gene_id "MSTRG.203654"; transcript_id "MSTRG.203654.14"; exon_number "19";
chrX	StringTie	exon	21641533	21645795	1000	+	.	gene_id "MSTRG.203654"; transcript_id "MSTRG.203654.14"; exon_number "20";
chrX	StringTie	exon	21648831	21649027	1000	+	.	gene_id "MSTRG.203654"; transcript_id "MSTRG.203654.14"; exon_number "21";
chrX	StringTie	exon	21652306	21654741	1000	+	.	gene_id "MSTRG.203654"; transcript_id "MSTRG.203654.14"; exon_number "22";
chrX	StringTie	transcript	21426495	21654717	1000	+	.	gene_id "MSTRG.203654"; transcript_id "MSTRG.203654.15";
chrX	StringTie	exon	21426495	21426660	1000	+	.	gene_id "MSTRG.203654"; transcript_id "MSTRG.203654.15"; exon_number "1";
chrX	StringTie	exon	21432612	21432814	1000	+	.	gene_id "MSTRG.203654"; transcript_id "MSTRG.203654.15"; exon_number "2";
chrX	StringTie	exon	21440694	21440781	1000	+	.	gene_id "MSTRG.203654"; transcript_id "MSTRG.203654.15"; exon_number "3";
chrX	StringTie	exon	21470766	21470807	1000	+	.	gene_id "MSTRG.203654"; transcript_id "MSTRG.203654.15"; exon_number "4";
chrX	StringTie	exon	21490459	21490578	1000	+	.	gene_id "MSTRG.203654"; transcript_id "MSTRG.203654.15"; exon_number "5";
chrX	StringTie	exon	21497787	21497846	1000	+	.	gene_id "MSTRG.203654"; transcript_id "MSTRG.203654.15"; exon_number "6";
chrX	StringTie	exon	21501520	21501588	1000	+	.	gene_id "MSTRG.203654"; transcript_id "MSTRG.203654.15"; exon_number "7";
chrX	StringTie	exon	21516485	21516631	1000	+	.	gene_id "MSTRG.203654"; transcript_id "MSTRG.203654.15"; exon_number "8";
chrX	StringTie	exon	21526867	21527000	1000	+	.	gene_id "MSTRG.203654"; transcript_id "MSTRG.203654.15"; exon_number "9";
chrX	StringTie	exon	21531856	21532067	1000	+	.	gene_id "MSTRG.203654"; transcript_id "MSTRG.203654.15"; exon_number "10";
chrX	StringTie	exon	21561471	21561560	1000	+	.	gene_id "MSTRG.203654"; transcript_id "MSTRG.203654.15"; exon_number "11";
chrX	StringTie	exon	21563238	21563452	1000	+	.	gene_id "MSTRG.203654"; transcript_id "MSTRG.203654.15"; exon_number "12";
chrX	StringTie	exon	21590572	21590620	1000	+	.	gene_id "MSTRG.203654"; transcript_id "MSTRG.203654.15"; exon_number "13";
chrX	StringTie	exon	21591022	21591194	1000	+	.	gene_id "MSTRG.203654"; transcript_id "MSTRG.203654.15"; exon_number "14";
chrX	StringTie	exon	21594974	21595047	1000	+	.	gene_id "MSTRG.203654"; transcript_id "MSTRG.203654.15"; exon_number "15";
chrX	StringTie	exon	21595324	21595395	1000	+	.	gene_id "MSTRG.203654"; transcript_id "MSTRG.203654.15"; exon_number "16";
chrX	StringTie	exon	21601282	21601349	1000	+	.	gene_id "MSTRG.203654"; transcript_id "MSTRG.203654.15"; exon_number "17";
chrX	StringTie	exon	21606779	21606879	1000	+	.	gene_id "MSTRG.203654"; transcript_id "MSTRG.203654.15"; exon_number "18";
chrX	StringTie	exon	21609071	21609617	1000	+	.	gene_id "MSTRG.203654"; transcript_id "MSTRG.203654.15"; exon_number "19";
chrX	StringTie	exon	21636402	21636754	1000	+	.	gene_id "MSTRG.203654"; transcript_id "MSTRG.203654.15"; exon_number "20";
chrX	StringTie	exon	21648831	21649027	1000	+	.	gene_id "MSTRG.203654"; transcript_id "MSTRG.203654.15"; exon_number "21";
chrX	StringTie	exon	21652306	21654717	1000	+	.	gene_id "MSTRG.203654"; transcript_id "MSTRG.203654.15"; exon_number "22";
chrX	StringTie	transcript	21426495	21543955	1000	+	.	gene_id "MSTRG.203654"; transcript_id "MSTRG.203654.16";
chrX	StringTie	exon	21426495	21426660	1000	+	.	gene_id "MSTRG.203654"; transcript_id "MSTRG.203654.16"; exon_number "1";
chrX	StringTie	exon	21432612	21432814	1000	+	.	gene_id "MSTRG.203654"; transcript_id "MSTRG.203654.16"; exon_number "2";
chrX	StringTie	exon	21440694	21440781	1000	+	.	gene_id "MSTRG.203654"; transcript_id "MSTRG.203654.16"; exon_number "3";
chrX	StringTie	exon	21470766	21470807	1000	+	.	gene_id "MSTRG.203654"; transcript_id "MSTRG.203654.16"; exon_number "4";
chrX	StringTie	exon	21490459	21490578	1000	+	.	gene_id "MSTRG.203654"; transcript_id "MSTRG.203654.16"; exon_number "5";
chrX	StringTie	exon	21497787	21497846	1000	+	.	gene_id "MSTRG.203654"; transcript_id "MSTRG.203654.16"; exon_number "6";
chrX	StringTie	exon	21501520	21501588	1000	+	.	gene_id "MSTRG.203654"; transcript_id "MSTRG.203654.16"; exon_number "7";
chrX	StringTie	exon	21503244	21503332	1000	+	.	gene_id "MSTRG.203654"; transcript_id "MSTRG.203654.16"; exon_number "8";
chrX	StringTie	exon	21516485	21516631	1000	+	.	gene_id "MSTRG.203654"; transcript_id "MSTRG.203654.16"; exon_number "9";
chrX	StringTie	exon	21526867	21527000	1000	+	.	gene_id "MSTRG.203654"; transcript_id "MSTRG.203654.16"; exon_number "10";
chrX	StringTie	exon	21531856	21532067	1000	+	.	gene_id "MSTRG.203654"; transcript_id "MSTRG.203654.16"; exon_number "11";
chrX	StringTie	exon	21543848	21543955	1000	+	.	gene_id "MSTRG.203654"; transcript_id "MSTRG.203654.16"; exon_number "12";
chrX	StringTie	transcript	21426495	21630304	1000	+	.	gene_id "MSTRG.203654"; transcript_id "MSTRG.203654.17";
chrX	StringTie	exon	21426495	21426660	1000	+	.	gene_id "MSTRG.203654"; transcript_id "MSTRG.203654.17"; exon_number "1";
chrX	StringTie	exon	21432612	21432814	1000	+	.	gene_id "MSTRG.203654"; transcript_id "MSTRG.203654.17"; exon_number "2";
chrX	StringTie	exon	21440694	21440781	1000	+	.	gene_id "MSTRG.203654"; transcript_id "MSTRG.203654.17"; exon_number "3";
chrX	StringTie	exon	21470766	21470807	1000	+	.	gene_id "MSTRG.203654"; transcript_id "MSTRG.203654.17"; exon_number "4";
chrX	StringTie	exon	21490459	21490578	1000	+	.	gene_id "MSTRG.203654"; transcript_id "MSTRG.203654.17"; exon_number "5";
chrX	StringTie	exon	21497787	21497846	1000	+	.	gene_id "MSTRG.203654"; transcript_id "MSTRG.203654.17"; exon_number "6";
chrX	StringTie	exon	21501520	21501588	1000	+	.	gene_id "MSTRG.203654"; transcript_id "MSTRG.203654.17"; exon_number "7";
chrX	StringTie	exon	21526867	21527000	1000	+	.	gene_id "MSTRG.203654"; transcript_id "MSTRG.203654.17"; exon_number "8";
chrX	StringTie	exon	21531856	21532067	1000	+	.	gene_id "MSTRG.203654"; transcript_id "MSTRG.203654.17"; exon_number "9";
chrX	StringTie	exon	21563238	21563452	1000	+	.	gene_id "MSTRG.203654"; transcript_id "MSTRG.203654.17"; exon_number "10";
chrX	StringTie	exon	21590572	21590620	1000	+	.	gene_id "MSTRG.203654"; transcript_id "MSTRG.203654.17"; exon_number "11";
chrX	StringTie	exon	21591022	21591194	1000	+	.	gene_id "MSTRG.203654"; transcript_id "MSTRG.203654.17"; exon_number "12";
chrX	StringTie	exon	21594974	21595047	1000	+	.	gene_id "MSTRG.203654"; transcript_id "MSTRG.203654.17"; exon_number "13";
chrX	StringTie	exon	21595324	21595395	1000	+	.	gene_id "MSTRG.203654"; transcript_id "MSTRG.203654.17"; exon_number "14";
chrX	StringTie	exon	21601282	21601349	1000	+	.	gene_id "MSTRG.203654"; transcript_id "MSTRG.203654.17"; exon_number "15";
chrX	StringTie	exon	21606779	21606879	1000	+	.	gene_id "MSTRG.203654"; transcript_id "MSTRG.203654.17"; exon_number "16";
chrX	StringTie	exon	21609071	21609617	1000	+	.	gene_id "MSTRG.203654"; transcript_id "MSTRG.203654.17"; exon_number "17";
chrX	StringTie	exon	21630249	21630304	1000	+	.	gene_id "MSTRG.203654"; transcript_id "MSTRG.203654.17"; exon_number "18";
chrX	StringTie	transcript	21426495	21654737	1000	+	.	gene_id "MSTRG.203654"; transcript_id "MSTRG.203654.18";
chrX	StringTie	exon	21426495	21426660	1000	+	.	gene_id "MSTRG.203654"; transcript_id "MSTRG.203654.18"; exon_number "1";
chrX	StringTie	exon	21432612	21432814	1000	+	.	gene_id "MSTRG.203654"; transcript_id "MSTRG.203654.18"; exon_number "2";
chrX	StringTie	exon	21440694	21440781	1000	+	.	gene_id "MSTRG.203654"; transcript_id "MSTRG.203654.18"; exon_number "3";
chrX	StringTie	exon	21470766	21470807	1000	+	.	gene_id "MSTRG.203654"; transcript_id "MSTRG.203654.18"; exon_number "4";
chrX	StringTie	exon	21490459	21490578	1000	+	.	gene_id "MSTRG.203654"; transcript_id "MSTRG.203654.18"; exon_number "5";
chrX	StringTie	exon	21497787	21497846	1000	+	.	gene_id "MSTRG.203654"; transcript_id "MSTRG.203654.18"; exon_number "6";
chrX	StringTie	exon	21501520	21501588	1000	+	.	gene_id "MSTRG.203654"; transcript_id "MSTRG.203654.18"; exon_number "7";
chrX	StringTie	exon	21516485	21516631	1000	+	.	gene_id "MSTRG.203654"; transcript_id "MSTRG.203654.18"; exon_number "8";
chrX	StringTie	exon	21526867	21527000	1000	+	.	gene_id "MSTRG.203654"; transcript_id "MSTRG.203654.18"; exon_number "9";
chrX	StringTie	exon	21531856	21532067	1000	+	.	gene_id "MSTRG.203654"; transcript_id "MSTRG.203654.18"; exon_number "10";
chrX	StringTie	exon	21561471	21561560	1000	+	.	gene_id "MSTRG.203654"; transcript_id "MSTRG.203654.18"; exon_number "11";
chrX	StringTie	exon	21563238	21563452	1000	+	.	gene_id "MSTRG.203654"; transcript_id "MSTRG.203654.18"; exon_number "12";
chrX	StringTie	exon	21590572	21590620	1000	+	.	gene_id "MSTRG.203654"; transcript_id "MSTRG.203654.18"; exon_number "13";
chrX	StringTie	exon	21591022	21591194	1000	+	.	gene_id "MSTRG.203654"; transcript_id "MSTRG.203654.18"; exon_number "14";
chrX	StringTie	exon	21594974	21595047	1000	+	.	gene_id "MSTRG.203654"; transcript_id "MSTRG.203654.18"; exon_number "15";
chrX	StringTie	exon	21595324	21595395	1000	+	.	gene_id "MSTRG.203654"; transcript_id "MSTRG.203654.18"; exon_number "16";
chrX	StringTie	exon	21601282	21601349	1000	+	.	gene_id "MSTRG.203654"; transcript_id "MSTRG.203654.18"; exon_number "17";
chrX	StringTie	exon	21606779	21606879	1000	+	.	gene_id "MSTRG.203654"; transcript_id "MSTRG.203654.18"; exon_number "18";
chrX	StringTie	exon	21609071	21609617	1000	+	.	gene_id "MSTRG.203654"; transcript_id "MSTRG.203654.18"; exon_number "19";
chrX	StringTie	exon	21641533	21645795	1000	+	.	gene_id "MSTRG.203654"; transcript_id "MSTRG.203654.18"; exon_number "20";
chrX	StringTie	exon	21648831	21649027	1000	+	.	gene_id "MSTRG.203654"; transcript_id "MSTRG.203654.18"; exon_number "21";
chrX	StringTie	exon	21652306	21654737	1000	+	.	gene_id "MSTRG.203654"; transcript_id "MSTRG.203654.18"; exon_number "22";
chrX	StringTie	transcript	21426497	21444980	1000	+	.	gene_id "MSTRG.203654"; transcript_id "MSTRG.203654.19";
chrX	StringTie	exon	21426497	21426660	1000	+	.	gene_id "MSTRG.203654"; transcript_id "MSTRG.203654.19"; exon_number "1";
chrX	StringTie	exon	21432612	21432814	1000	+	.	gene_id "MSTRG.203654"; transcript_id "MSTRG.203654.19"; exon_number "2";
chrX	StringTie	exon	21440694	21440781	1000	+	.	gene_id "MSTRG.203654"; transcript_id "MSTRG.203654.19"; exon_number "3";
chrX	StringTie	exon	21444905	21444980	1000	+	.	gene_id "MSTRG.203654"; transcript_id "MSTRG.203654.19"; exon_number "4";
chrX	StringTie	transcript	21374329	21654736	1000	+	.	gene_id "MSTRG.203654"; transcript_id "MSTRG.203654.2";
chrX	StringTie	exon	21374329	21374961	1000	+	.	gene_id "MSTRG.203654"; transcript_id "MSTRG.203654.2"; exon_number "1";
chrX	StringTie	exon	21426497	21426660	1000	+	.	gene_id "MSTRG.203654"; transcript_id "MSTRG.203654.2"; exon_number "2";
chrX	StringTie	exon	21432612	21432814	1000	+	.	gene_id "MSTRG.203654"; transcript_id "MSTRG.203654.2"; exon_number "3";
chrX	StringTie	exon	21440694	21440781	1000	+	.	gene_id "MSTRG.203654"; transcript_id "MSTRG.203654.2"; exon_number "4";
chrX	StringTie	exon	21470766	21470807	1000	+	.	gene_id "MSTRG.203654"; transcript_id "MSTRG.203654.2"; exon_number "5";
chrX	StringTie	exon	21490459	21490578	1000	+	.	gene_id "MSTRG.203654"; transcript_id "MSTRG.203654.2"; exon_number "6";
chrX	StringTie	exon	21497787	21497846	1000	+	.	gene_id "MSTRG.203654"; transcript_id "MSTRG.203654.2"; exon_number "7";
chrX	StringTie	exon	21501520	21501588	1000	+	.	gene_id "MSTRG.203654"; transcript_id "MSTRG.203654.2"; exon_number "8";
chrX	StringTie	exon	21516485	21516631	1000	+	.	gene_id "MSTRG.203654"; transcript_id "MSTRG.203654.2"; exon_number "9";
chrX	StringTie	exon	21519543	21527000	1000	+	.	gene_id "MSTRG.203654"; transcript_id "MSTRG.203654.2"; exon_number "10";
chrX	StringTie	exon	21531856	21532067	1000	+	.	gene_id "MSTRG.203654"; transcript_id "MSTRG.203654.2"; exon_number "11";
chrX	StringTie	exon	21561471	21561560	1000	+	.	gene_id "MSTRG.203654"; transcript_id "MSTRG.203654.2"; exon_number "12";
chrX	StringTie	exon	21563238	21563452	1000	+	.	gene_id "MSTRG.203654"; transcript_id "MSTRG.203654.2"; exon_number "13";
chrX	StringTie	exon	21590572	21590620	1000	+	.	gene_id "MSTRG.203654"; transcript_id "MSTRG.203654.2"; exon_number "14";
chrX	StringTie	exon	21591022	21591194	1000	+	.	gene_id "MSTRG.203654"; transcript_id "MSTRG.203654.2"; exon_number "15";
chrX	StringTie	exon	21594974	21595047	1000	+	.	gene_id "MSTRG.203654"; transcript_id "MSTRG.203654.2"; exon_number "16";
chrX	StringTie	exon	21595324	21595395	1000	+	.	gene_id "MSTRG.203654"; transcript_id "MSTRG.203654.2"; exon_number "17";
chrX	StringTie	exon	21601282	21601349	1000	+	.	gene_id "MSTRG.203654"; transcript_id "MSTRG.203654.2"; exon_number "18";
chrX	StringTie	exon	21606779	21606879	1000	+	.	gene_id "MSTRG.203654"; transcript_id "MSTRG.203654.2"; exon_number "19";
chrX	StringTie	exon	21609071	21609617	1000	+	.	gene_id "MSTRG.203654"; transcript_id "MSTRG.203654.2"; exon_number "20";
chrX	StringTie	exon	21648831	21649027	1000	+	.	gene_id "MSTRG.203654"; transcript_id "MSTRG.203654.2"; exon_number "21";
chrX	StringTie	exon	21652306	21654736	1000	+	.	gene_id "MSTRG.203654"; transcript_id "MSTRG.203654.2"; exon_number "22";
chrX	StringTie	transcript	21426497	21443666	1000	+	.	gene_id "MSTRG.203654"; transcript_id "MSTRG.203654.20";
chrX	StringTie	exon	21426497	21426660	1000	+	.	gene_id "MSTRG.203654"; transcript_id "MSTRG.203654.20"; exon_number "1";
chrX	StringTie	exon	21432612	21432814	1000	+	.	gene_id "MSTRG.203654"; transcript_id "MSTRG.203654.20"; exon_number "2";
chrX	StringTie	exon	21440694	21440781	1000	+	.	gene_id "MSTRG.203654"; transcript_id "MSTRG.203654.20"; exon_number "3";
chrX	StringTie	exon	21442153	21443666	1000	+	.	gene_id "MSTRG.203654"; transcript_id "MSTRG.203654.20"; exon_number "4";
chrX	StringTie	transcript	21426499	21642912	1000	+	.	gene_id "MSTRG.203654"; transcript_id "MSTRG.203654.21";
chrX	StringTie	exon	21426499	21426660	1000	+	.	gene_id "MSTRG.203654"; transcript_id "MSTRG.203654.21"; exon_number "1";
chrX	StringTie	exon	21432612	21432814	1000	+	.	gene_id "MSTRG.203654"; transcript_id "MSTRG.203654.21"; exon_number "2";
chrX	StringTie	exon	21440694	21440781	1000	+	.	gene_id "MSTRG.203654"; transcript_id "MSTRG.203654.21"; exon_number "3";
chrX	StringTie	exon	21470766	21470807	1000	+	.	gene_id "MSTRG.203654"; transcript_id "MSTRG.203654.21"; exon_number "4";
chrX	StringTie	exon	21490459	21490578	1000	+	.	gene_id "MSTRG.203654"; transcript_id "MSTRG.203654.21"; exon_number "5";
chrX	StringTie	exon	21497787	21497846	1000	+	.	gene_id "MSTRG.203654"; transcript_id "MSTRG.203654.21"; exon_number "6";
chrX	StringTie	exon	21501520	21501588	1000	+	.	gene_id "MSTRG.203654"; transcript_id "MSTRG.203654.21"; exon_number "7";
chrX	StringTie	exon	21526867	21527000	1000	+	.	gene_id "MSTRG.203654"; transcript_id "MSTRG.203654.21"; exon_number "8";
chrX	StringTie	exon	21531856	21532067	1000	+	.	gene_id "MSTRG.203654"; transcript_id "MSTRG.203654.21"; exon_number "9";
chrX	StringTie	exon	21563238	21563452	1000	+	.	gene_id "MSTRG.203654"; transcript_id "MSTRG.203654.21"; exon_number "10";
chrX	StringTie	exon	21590572	21590620	1000	+	.	gene_id "MSTRG.203654"; transcript_id "MSTRG.203654.21"; exon_number "11";
chrX	StringTie	exon	21591022	21591194	1000	+	.	gene_id "MSTRG.203654"; transcript_id "MSTRG.203654.21"; exon_number "12";
chrX	StringTie	exon	21594974	21595047	1000	+	.	gene_id "MSTRG.203654"; transcript_id "MSTRG.203654.21"; exon_number "13";
chrX	StringTie	exon	21595324	21595395	1000	+	.	gene_id "MSTRG.203654"; transcript_id "MSTRG.203654.21"; exon_number "14";
chrX	StringTie	exon	21601282	21601349	1000	+	.	gene_id "MSTRG.203654"; transcript_id "MSTRG.203654.21"; exon_number "15";
chrX	StringTie	exon	21606779	21606879	1000	+	.	gene_id "MSTRG.203654"; transcript_id "MSTRG.203654.21"; exon_number "16";
chrX	StringTie	exon	21609071	21609617	1000	+	.	gene_id "MSTRG.203654"; transcript_id "MSTRG.203654.21"; exon_number "17";
chrX	StringTie	exon	21641533	21642912	1000	+	.	gene_id "MSTRG.203654"; transcript_id "MSTRG.203654.21"; exon_number "18";
chrX	StringTie	transcript	21426504	21454659	1000	+	.	gene_id "MSTRG.203654"; transcript_id "MSTRG.203654.22";
chrX	StringTie	exon	21426504	21426660	1000	+	.	gene_id "MSTRG.203654"; transcript_id "MSTRG.203654.22"; exon_number "1";
chrX	StringTie	exon	21432612	21432814	1000	+	.	gene_id "MSTRG.203654"; transcript_id "MSTRG.203654.22"; exon_number "2";
chrX	StringTie	exon	21440694	21440781	1000	+	.	gene_id "MSTRG.203654"; transcript_id "MSTRG.203654.22"; exon_number "3";
chrX	StringTie	exon	21454629	21454659	1000	+	.	gene_id "MSTRG.203654"; transcript_id "MSTRG.203654.22"; exon_number "4";
chrX	StringTie	transcript	21468592	21591098	1000	+	.	gene_id "MSTRG.203654"; transcript_id "MSTRG.203654.24";
chrX	StringTie	exon	21468592	21468674	1000	+	.	gene_id "MSTRG.203654"; transcript_id "MSTRG.203654.24"; exon_number "1";
chrX	StringTie	exon	21470766	21470807	1000	+	.	gene_id "MSTRG.203654"; transcript_id "MSTRG.203654.24"; exon_number "2";
chrX	StringTie	exon	21490459	21490578	1000	+	.	gene_id "MSTRG.203654"; transcript_id "MSTRG.203654.24"; exon_number "3";
chrX	StringTie	exon	21497787	21497846	1000	+	.	gene_id "MSTRG.203654"; transcript_id "MSTRG.203654.24"; exon_number "4";
chrX	StringTie	exon	21501520	21501588	1000	+	.	gene_id "MSTRG.203654"; transcript_id "MSTRG.203654.24"; exon_number "5";
chrX	StringTie	exon	21516485	21516631	1000	+	.	gene_id "MSTRG.203654"; transcript_id "MSTRG.203654.24"; exon_number "6";
chrX	StringTie	exon	21526867	21527000	1000	+	.	gene_id "MSTRG.203654"; transcript_id "MSTRG.203654.24"; exon_number "7";
chrX	StringTie	exon	21531856	21532067	1000	+	.	gene_id "MSTRG.203654"; transcript_id "MSTRG.203654.24"; exon_number "8";
chrX	StringTie	exon	21563238	21563452	1000	+	.	gene_id "MSTRG.203654"; transcript_id "MSTRG.203654.24"; exon_number "9";
chrX	StringTie	exon	21590572	21590620	1000	+	.	gene_id "MSTRG.203654"; transcript_id "MSTRG.203654.24"; exon_number "10";
chrX	StringTie	exon	21591022	21591098	1000	+	.	gene_id "MSTRG.203654"; transcript_id "MSTRG.203654.24"; exon_number "11";
chrX	StringTie	transcript	21468622	21543904	1000	+	.	gene_id "MSTRG.203654"; transcript_id "MSTRG.203654.25";
chrX	StringTie	exon	21468622	21468674	1000	+	.	gene_id "MSTRG.203654"; transcript_id "MSTRG.203654.25"; exon_number "1";
chrX	StringTie	exon	21470766	21470807	1000	+	.	gene_id "MSTRG.203654"; transcript_id "MSTRG.203654.25"; exon_number "2";
chrX	StringTie	exon	21490459	21490578	1000	+	.	gene_id "MSTRG.203654"; transcript_id "MSTRG.203654.25"; exon_number "3";
chrX	StringTie	exon	21497787	21497846	1000	+	.	gene_id "MSTRG.203654"; transcript_id "MSTRG.203654.25"; exon_number "4";
chrX	StringTie	exon	21501520	21501588	1000	+	.	gene_id "MSTRG.203654"; transcript_id "MSTRG.203654.25"; exon_number "5";
chrX	StringTie	exon	21526867	21527000	1000	+	.	gene_id "MSTRG.203654"; transcript_id "MSTRG.203654.25"; exon_number "6";
chrX	StringTie	exon	21531856	21532067	1000	+	.	gene_id "MSTRG.203654"; transcript_id "MSTRG.203654.25"; exon_number "7";
chrX	StringTie	exon	21543848	21543904	1000	+	.	gene_id "MSTRG.203654"; transcript_id "MSTRG.203654.25"; exon_number "8";
chrX	StringTie	transcript	21468647	21544015	1000	+	.	gene_id "MSTRG.203654"; transcript_id "MSTRG.203654.26";
chrX	StringTie	exon	21468647	21468674	1000	+	.	gene_id "MSTRG.203654"; transcript_id "MSTRG.203654.26"; exon_number "1";
chrX	StringTie	exon	21470766	21470807	1000	+	.	gene_id "MSTRG.203654"; transcript_id "MSTRG.203654.26"; exon_number "2";
chrX	StringTie	exon	21490459	21490578	1000	+	.	gene_id "MSTRG.203654"; transcript_id "MSTRG.203654.26"; exon_number "3";
chrX	StringTie	exon	21497787	21497846	1000	+	.	gene_id "MSTRG.203654"; transcript_id "MSTRG.203654.26"; exon_number "4";
chrX	StringTie	exon	21501520	21501588	1000	+	.	gene_id "MSTRG.203654"; transcript_id "MSTRG.203654.26"; exon_number "5";
chrX	StringTie	exon	21516485	21516631	1000	+	.	gene_id "MSTRG.203654"; transcript_id "MSTRG.203654.26"; exon_number "6";
chrX	StringTie	exon	21526867	21527000	1000	+	.	gene_id "MSTRG.203654"; transcript_id "MSTRG.203654.26"; exon_number "7";
chrX	StringTie	exon	21531856	21532067	1000	+	.	gene_id "MSTRG.203654"; transcript_id "MSTRG.203654.26"; exon_number "8";
chrX	StringTie	exon	21543848	21544015	1000	+	.	gene_id "MSTRG.203654"; transcript_id "MSTRG.203654.26"; exon_number "9";
chrX	StringTie	transcript	21468651	21654737	1000	+	.	gene_id "MSTRG.203654"; transcript_id "MSTRG.203654.27";
chrX	StringTie	exon	21468651	21468674	1000	+	.	gene_id "MSTRG.203654"; transcript_id "MSTRG.203654.27"; exon_number "1";
chrX	StringTie	exon	21470766	21470807	1000	+	.	gene_id "MSTRG.203654"; transcript_id "MSTRG.203654.27"; exon_number "2";
chrX	StringTie	exon	21490459	21490578	1000	+	.	gene_id "MSTRG.203654"; transcript_id "MSTRG.203654.27"; exon_number "3";
chrX	StringTie	exon	21497787	21497846	1000	+	.	gene_id "MSTRG.203654"; transcript_id "MSTRG.203654.27"; exon_number "4";
chrX	StringTie	exon	21501520	21501588	1000	+	.	gene_id "MSTRG.203654"; transcript_id "MSTRG.203654.27"; exon_number "5";
chrX	StringTie	exon	21526867	21527000	1000	+	.	gene_id "MSTRG.203654"; transcript_id "MSTRG.203654.27"; exon_number "6";
chrX	StringTie	exon	21531856	21532067	1000	+	.	gene_id "MSTRG.203654"; transcript_id "MSTRG.203654.27"; exon_number "7";
chrX	StringTie	exon	21561471	21561560	1000	+	.	gene_id "MSTRG.203654"; transcript_id "MSTRG.203654.27"; exon_number "8";
chrX	StringTie	exon	21563238	21563452	1000	+	.	gene_id "MSTRG.203654"; transcript_id "MSTRG.203654.27"; exon_number "9";
chrX	StringTie	exon	21590572	21590620	1000	+	.	gene_id "MSTRG.203654"; transcript_id "MSTRG.203654.27"; exon_number "10";
chrX	StringTie	exon	21591022	21591194	1000	+	.	gene_id "MSTRG.203654"; transcript_id "MSTRG.203654.27"; exon_number "11";
chrX	StringTie	exon	21594974	21595047	1000	+	.	gene_id "MSTRG.203654"; transcript_id "MSTRG.203654.27"; exon_number "12";
chrX	StringTie	exon	21595324	21595395	1000	+	.	gene_id "MSTRG.203654"; transcript_id "MSTRG.203654.27"; exon_number "13";
chrX	StringTie	exon	21601282	21601349	1000	+	.	gene_id "MSTRG.203654"; transcript_id "MSTRG.203654.27"; exon_number "14";
chrX	StringTie	exon	21606779	21606879	1000	+	.	gene_id "MSTRG.203654"; transcript_id "MSTRG.203654.27"; exon_number "15";
chrX	StringTie	exon	21609071	21609617	1000	+	.	gene_id "MSTRG.203654"; transcript_id "MSTRG.203654.27"; exon_number "16";
chrX	StringTie	exon	21637274	21637414	1000	+	.	gene_id "MSTRG.203654"; transcript_id "MSTRG.203654.27"; exon_number "17";
chrX	StringTie	exon	21648831	21649027	1000	+	.	gene_id "MSTRG.203654"; transcript_id "MSTRG.203654.27"; exon_number "18";
chrX	StringTie	exon	21652306	21654737	1000	+	.	gene_id "MSTRG.203654"; transcript_id "MSTRG.203654.27"; exon_number "19";
chrX	StringTie	transcript	21470763	21506830	1000	+	.	gene_id "MSTRG.203654"; transcript_id "MSTRG.203654.28";
chrX	StringTie	exon	21470763	21470807	1000	+	.	gene_id "MSTRG.203654"; transcript_id "MSTRG.203654.28"; exon_number "1";
chrX	StringTie	exon	21490459	21490578	1000	+	.	gene_id "MSTRG.203654"; transcript_id "MSTRG.203654.28"; exon_number "2";
chrX	StringTie	exon	21497787	21497846	1000	+	.	gene_id "MSTRG.203654"; transcript_id "MSTRG.203654.28"; exon_number "3";
chrX	StringTie	exon	21501520	21501588	1000	+	.	gene_id "MSTRG.203654"; transcript_id "MSTRG.203654.28"; exon_number "4";
chrX	StringTie	exon	21504789	21506830	1000	+	.	gene_id "MSTRG.203654"; transcript_id "MSTRG.203654.28"; exon_number "5";
chrX	StringTie	transcript	21470763	21654741	1000	+	.	gene_id "MSTRG.203654"; transcript_id "MSTRG.203654.29";
chrX	StringTie	exon	21470763	21470807	1000	+	.	gene_id "MSTRG.203654"; transcript_id "MSTRG.203654.29"; exon_number "1";
chrX	StringTie	exon	21490459	21490578	1000	+	.	gene_id "MSTRG.203654"; transcript_id "MSTRG.203654.29"; exon_number "2";
chrX	StringTie	exon	21497787	21497846	1000	+	.	gene_id "MSTRG.203654"; transcript_id "MSTRG.203654.29"; exon_number "3";
chrX	StringTie	exon	21501520	21501588	1000	+	.	gene_id "MSTRG.203654"; transcript_id "MSTRG.203654.29"; exon_number "4";
chrX	StringTie	exon	21526867	21527000	1000	+	.	gene_id "MSTRG.203654"; transcript_id "MSTRG.203654.29"; exon_number "5";
chrX	StringTie	exon	21531856	21532067	1000	+	.	gene_id "MSTRG.203654"; transcript_id "MSTRG.203654.29"; exon_number "6";
chrX	StringTie	exon	21561471	21561560	1000	+	.	gene_id "MSTRG.203654"; transcript_id "MSTRG.203654.29"; exon_number "7";
chrX	StringTie	exon	21563238	21563452	1000	+	.	gene_id "MSTRG.203654"; transcript_id "MSTRG.203654.29"; exon_number "8";
chrX	StringTie	exon	21590572	21590620	1000	+	.	gene_id "MSTRG.203654"; transcript_id "MSTRG.203654.29"; exon_number "9";
chrX	StringTie	exon	21591022	21591194	1000	+	.	gene_id "MSTRG.203654"; transcript_id "MSTRG.203654.29"; exon_number "10";
chrX	StringTie	exon	21594974	21595047	1000	+	.	gene_id "MSTRG.203654"; transcript_id "MSTRG.203654.29"; exon_number "11";
chrX	StringTie	exon	21595324	21595395	1000	+	.	gene_id "MSTRG.203654"; transcript_id "MSTRG.203654.29"; exon_number "12";
chrX	StringTie	exon	21601282	21601349	1000	+	.	gene_id "MSTRG.203654"; transcript_id "MSTRG.203654.29"; exon_number "13";
chrX	StringTie	exon	21606779	21606879	1000	+	.	gene_id "MSTRG.203654"; transcript_id "MSTRG.203654.29"; exon_number "14";
chrX	StringTie	exon	21609530	21609617	1000	+	.	gene_id "MSTRG.203654"; transcript_id "MSTRG.203654.29"; exon_number "15";
chrX	StringTie	exon	21648831	21649027	1000	+	.	gene_id "MSTRG.203654"; transcript_id "MSTRG.203654.29"; exon_number "16";
chrX	StringTie	exon	21652306	21654741	1000	+	.	gene_id "MSTRG.203654"; transcript_id "MSTRG.203654.29"; exon_number "17";
chrX	StringTie	transcript	21374330	21654740	1000	+	.	gene_id "MSTRG.203654"; transcript_id "MSTRG.203654.3";
chrX	StringTie	exon	21374330	21374961	1000	+	.	gene_id "MSTRG.203654"; transcript_id "MSTRG.203654.3"; exon_number "1";
chrX	StringTie	exon	21426497	21426660	1000	+	.	gene_id "MSTRG.203654"; transcript_id "MSTRG.203654.3"; exon_number "2";
chrX	StringTie	exon	21432612	21432814	1000	+	.	gene_id "MSTRG.203654"; transcript_id "MSTRG.203654.3"; exon_number "3";
chrX	StringTie	exon	21440694	21440781	1000	+	.	gene_id "MSTRG.203654"; transcript_id "MSTRG.203654.3"; exon_number "4";
chrX	StringTie	exon	21470766	21470807	1000	+	.	gene_id "MSTRG.203654"; transcript_id "MSTRG.203654.3"; exon_number "5";
chrX	StringTie	exon	21490459	21490578	1000	+	.	gene_id "MSTRG.203654"; transcript_id "MSTRG.203654.3"; exon_number "6";
chrX	StringTie	exon	21497787	21497846	1000	+	.	gene_id "MSTRG.203654"; transcript_id "MSTRG.203654.3"; exon_number "7";
chrX	StringTie	exon	21501520	21501588	1000	+	.	gene_id "MSTRG.203654"; transcript_id "MSTRG.203654.3"; exon_number "8";
chrX	StringTie	exon	21526867	21527000	1000	+	.	gene_id "MSTRG.203654"; transcript_id "MSTRG.203654.3"; exon_number "9";
chrX	StringTie	exon	21531856	21532067	1000	+	.	gene_id "MSTRG.203654"; transcript_id "MSTRG.203654.3"; exon_number "10";
chrX	StringTie	exon	21563238	21563452	1000	+	.	gene_id "MSTRG.203654"; transcript_id "MSTRG.203654.3"; exon_number "11";
chrX	StringTie	exon	21590572	21590620	1000	+	.	gene_id "MSTRG.203654"; transcript_id "MSTRG.203654.3"; exon_number "12";
chrX	StringTie	exon	21591022	21591194	1000	+	.	gene_id "MSTRG.203654"; transcript_id "MSTRG.203654.3"; exon_number "13";
chrX	StringTie	exon	21594974	21595047	1000	+	.	gene_id "MSTRG.203654"; transcript_id "MSTRG.203654.3"; exon_number "14";
chrX	StringTie	exon	21595324	21595395	1000	+	.	gene_id "MSTRG.203654"; transcript_id "MSTRG.203654.3"; exon_number "15";
chrX	StringTie	exon	21601282	21601349	1000	+	.	gene_id "MSTRG.203654"; transcript_id "MSTRG.203654.3"; exon_number "16";
chrX	StringTie	exon	21606779	21606879	1000	+	.	gene_id "MSTRG.203654"; transcript_id "MSTRG.203654.3"; exon_number "17";
chrX	StringTie	exon	21609071	21609617	1000	+	.	gene_id "MSTRG.203654"; transcript_id "MSTRG.203654.3"; exon_number "18";
chrX	StringTie	exon	21648831	21649027	1000	+	.	gene_id "MSTRG.203654"; transcript_id "MSTRG.203654.3"; exon_number "19";
chrX	StringTie	exon	21652306	21654740	1000	+	.	gene_id "MSTRG.203654"; transcript_id "MSTRG.203654.3"; exon_number "20";
chrX	StringTie	transcript	21501486	21591098	1000	+	.	gene_id "MSTRG.203654"; transcript_id "MSTRG.203654.31";
chrX	StringTie	exon	21501486	21501588	1000	+	.	gene_id "MSTRG.203654"; transcript_id "MSTRG.203654.31"; exon_number "1";
chrX	StringTie	exon	21516485	21516631	1000	+	.	gene_id "MSTRG.203654"; transcript_id "MSTRG.203654.31"; exon_number "2";
chrX	StringTie	exon	21526881	21527000	1000	+	.	gene_id "MSTRG.203654"; transcript_id "MSTRG.203654.31"; exon_number "3";
chrX	StringTie	exon	21531856	21532067	1000	+	.	gene_id "MSTRG.203654"; transcript_id "MSTRG.203654.31"; exon_number "4";
chrX	StringTie	exon	21563238	21563452	1000	+	.	gene_id "MSTRG.203654"; transcript_id "MSTRG.203654.31"; exon_number "5";
chrX	StringTie	exon	21590572	21590620	1000	+	.	gene_id "MSTRG.203654"; transcript_id "MSTRG.203654.31"; exon_number "6";
chrX	StringTie	exon	21591022	21591098	1000	+	.	gene_id "MSTRG.203654"; transcript_id "MSTRG.203654.31"; exon_number "7";
chrX	StringTie	transcript	21561470	21578581	1000	+	.	gene_id "MSTRG.203654"; transcript_id "MSTRG.203654.33";
chrX	StringTie	exon	21561470	21561560	1000	+	.	gene_id "MSTRG.203654"; transcript_id "MSTRG.203654.33"; exon_number "1";
chrX	StringTie	exon	21563238	21563452	1000	+	.	gene_id "MSTRG.203654"; transcript_id "MSTRG.203654.33"; exon_number "2";
chrX	StringTie	exon	21578569	21578581	1000	+	.	gene_id "MSTRG.203654"; transcript_id "MSTRG.203654.33"; exon_number "3";
chrX	StringTie	transcript	21606295	21609609	1000	+	.	gene_id "MSTRG.203654"; transcript_id "MSTRG.203654.34";
chrX	StringTie	exon	21606295	21606369	1000	+	.	gene_id "MSTRG.203654"; transcript_id "MSTRG.203654.34"; exon_number "1";
chrX	StringTie	exon	21606779	21606879	1000	+	.	gene_id "MSTRG.203654"; transcript_id "MSTRG.203654.34"; exon_number "2";
chrX	StringTie	exon	21609071	21609609	1000	+	.	gene_id "MSTRG.203654"; transcript_id "MSTRG.203654.34"; exon_number "3";
chrX	StringTie	transcript	21636421	21654699	1000	+	.	gene_id "MSTRG.203654"; transcript_id "MSTRG.203654.35";
chrX	StringTie	exon	21636421	21636545	1000	+	.	gene_id "MSTRG.203654"; transcript_id "MSTRG.203654.35"; exon_number "1";
chrX	StringTie	exon	21648831	21649027	1000	+	.	gene_id "MSTRG.203654"; transcript_id "MSTRG.203654.35"; exon_number "2";
chrX	StringTie	exon	21652306	21654699	1000	+	.	gene_id "MSTRG.203654"; transcript_id "MSTRG.203654.35"; exon_number "3";
chrX	StringTie	transcript	21636499	21654702	1000	+	.	gene_id "MSTRG.203654"; transcript_id "MSTRG.203654.36";
chrX	StringTie	exon	21636499	21636537	1000	+	.	gene_id "MSTRG.203654"; transcript_id "MSTRG.203654.36"; exon_number "1";
chrX	StringTie	exon	21648828	21649027	1000	+	.	gene_id "MSTRG.203654"; transcript_id "MSTRG.203654.36"; exon_number "2";
chrX	StringTie	exon	21652306	21654702	1000	+	.	gene_id "MSTRG.203654"; transcript_id "MSTRG.203654.36"; exon_number "3";
chrX	StringTie	transcript	21648527	21654699	1000	+	.	gene_id "MSTRG.203654"; transcript_id "MSTRG.203654.37";
chrX	StringTie	exon	21648527	21648553	1000	+	.	gene_id "MSTRG.203654"; transcript_id "MSTRG.203654.37"; exon_number "1";
chrX	StringTie	exon	21648831	21649027	1000	+	.	gene_id "MSTRG.203654"; transcript_id "MSTRG.203654.37"; exon_number "2";
chrX	StringTie	exon	21652306	21654699	1000	+	.	gene_id "MSTRG.203654"; transcript_id "MSTRG.203654.37"; exon_number "3";
chrX	StringTie	transcript	21657998	21658268	1000	+	.	gene_id "MSTRG.203654"; transcript_id "MSTRG.203654.38";
chrX	StringTie	exon	21657998	21658044	1000	+	.	gene_id "MSTRG.203654"; transcript_id "MSTRG.203654.38"; exon_number "1";
chrX	StringTie	exon	21658086	21658268	1000	+	.	gene_id "MSTRG.203654"; transcript_id "MSTRG.203654.38"; exon_number "2";
chrX	StringTie	transcript	21374340	21654741	1000	+	.	gene_id "MSTRG.203654"; transcript_id "MSTRG.203654.4";
chrX	StringTie	exon	21374340	21374961	1000	+	.	gene_id "MSTRG.203654"; transcript_id "MSTRG.203654.4"; exon_number "1";
chrX	StringTie	exon	21426497	21426660	1000	+	.	gene_id "MSTRG.203654"; transcript_id "MSTRG.203654.4"; exon_number "2";
chrX	StringTie	exon	21432612	21432814	1000	+	.	gene_id "MSTRG.203654"; transcript_id "MSTRG.203654.4"; exon_number "3";
chrX	StringTie	exon	21440694	21440781	1000	+	.	gene_id "MSTRG.203654"; transcript_id "MSTRG.203654.4"; exon_number "4";
chrX	StringTie	exon	21470766	21470807	1000	+	.	gene_id "MSTRG.203654"; transcript_id "MSTRG.203654.4"; exon_number "5";
chrX	StringTie	exon	21490459	21490578	1000	+	.	gene_id "MSTRG.203654"; transcript_id "MSTRG.203654.4"; exon_number "6";
chrX	StringTie	exon	21497787	21497846	1000	+	.	gene_id "MSTRG.203654"; transcript_id "MSTRG.203654.4"; exon_number "7";
chrX	StringTie	exon	21501520	21501588	1000	+	.	gene_id "MSTRG.203654"; transcript_id "MSTRG.203654.4"; exon_number "8";
chrX	StringTie	exon	21526867	21527000	1000	+	.	gene_id "MSTRG.203654"; transcript_id "MSTRG.203654.4"; exon_number "9";
chrX	StringTie	exon	21531856	21532067	1000	+	.	gene_id "MSTRG.203654"; transcript_id "MSTRG.203654.4"; exon_number "10";
chrX	StringTie	exon	21561471	21561560	1000	+	.	gene_id "MSTRG.203654"; transcript_id "MSTRG.203654.4"; exon_number "11";
chrX	StringTie	exon	21563238	21563452	1000	+	.	gene_id "MSTRG.203654"; transcript_id "MSTRG.203654.4"; exon_number "12";
chrX	StringTie	exon	21590572	21590620	1000	+	.	gene_id "MSTRG.203654"; transcript_id "MSTRG.203654.4"; exon_number "13";
chrX	StringTie	exon	21591022	21591194	1000	+	.	gene_id "MSTRG.203654"; transcript_id "MSTRG.203654.4"; exon_number "14";
chrX	StringTie	exon	21594974	21595047	1000	+	.	gene_id "MSTRG.203654"; transcript_id "MSTRG.203654.4"; exon_number "15";
chrX	StringTie	exon	21595324	21595395	1000	+	.	gene_id "MSTRG.203654"; transcript_id "MSTRG.203654.4"; exon_number "16";
chrX	StringTie	exon	21601282	21601349	1000	+	.	gene_id "MSTRG.203654"; transcript_id "MSTRG.203654.4"; exon_number "17";
chrX	StringTie	exon	21606779	21606879	1000	+	.	gene_id "MSTRG.203654"; transcript_id "MSTRG.203654.4"; exon_number "18";
chrX	StringTie	exon	21609071	21609617	1000	+	.	gene_id "MSTRG.203654"; transcript_id "MSTRG.203654.4"; exon_number "19";
chrX	StringTie	exon	21648831	21649027	1000	+	.	gene_id "MSTRG.203654"; transcript_id "MSTRG.203654.4"; exon_number "20";
chrX	StringTie	exon	21652306	21654741	1000	+	.	gene_id "MSTRG.203654"; transcript_id "MSTRG.203654.4"; exon_number "21";
chrX	StringTie	transcript	21374385	21654699	1000	+	.	gene_id "MSTRG.203654"; transcript_id "MSTRG.203654.5";
chrX	StringTie	exon	21374385	21374961	1000	+	.	gene_id "MSTRG.203654"; transcript_id "MSTRG.203654.5"; exon_number "1";
chrX	StringTie	exon	21426497	21426660	1000	+	.	gene_id "MSTRG.203654"; transcript_id "MSTRG.203654.5"; exon_number "2";
chrX	StringTie	exon	21432612	21432814	1000	+	.	gene_id "MSTRG.203654"; transcript_id "MSTRG.203654.5"; exon_number "3";
chrX	StringTie	exon	21440694	21440781	1000	+	.	gene_id "MSTRG.203654"; transcript_id "MSTRG.203654.5"; exon_number "4";
chrX	StringTie	exon	21470766	21470807	1000	+	.	gene_id "MSTRG.203654"; transcript_id "MSTRG.203654.5"; exon_number "5";
chrX	StringTie	exon	21490459	21490578	1000	+	.	gene_id "MSTRG.203654"; transcript_id "MSTRG.203654.5"; exon_number "6";
chrX	StringTie	exon	21497787	21497846	1000	+	.	gene_id "MSTRG.203654"; transcript_id "MSTRG.203654.5"; exon_number "7";
chrX	StringTie	exon	21501520	21501588	1000	+	.	gene_id "MSTRG.203654"; transcript_id "MSTRG.203654.5"; exon_number "8";
chrX	StringTie	exon	21516485	21516631	1000	+	.	gene_id "MSTRG.203654"; transcript_id "MSTRG.203654.5"; exon_number "9";
chrX	StringTie	exon	21526881	21527000	1000	+	.	gene_id "MSTRG.203654"; transcript_id "MSTRG.203654.5"; exon_number "10";
chrX	StringTie	exon	21531856	21532067	1000	+	.	gene_id "MSTRG.203654"; transcript_id "MSTRG.203654.5"; exon_number "11";
chrX	StringTie	exon	21561471	21561560	1000	+	.	gene_id "MSTRG.203654"; transcript_id "MSTRG.203654.5"; exon_number "12";
chrX	StringTie	exon	21563238	21563452	1000	+	.	gene_id "MSTRG.203654"; transcript_id "MSTRG.203654.5"; exon_number "13";
chrX	StringTie	exon	21590572	21590620	1000	+	.	gene_id "MSTRG.203654"; transcript_id "MSTRG.203654.5"; exon_number "14";
chrX	StringTie	exon	21591022	21591194	1000	+	.	gene_id "MSTRG.203654"; transcript_id "MSTRG.203654.5"; exon_number "15";
chrX	StringTie	exon	21594974	21595047	1000	+	.	gene_id "MSTRG.203654"; transcript_id "MSTRG.203654.5"; exon_number "16";
chrX	StringTie	exon	21595324	21595395	1000	+	.	gene_id "MSTRG.203654"; transcript_id "MSTRG.203654.5"; exon_number "17";
chrX	StringTie	exon	21601282	21601349	1000	+	.	gene_id "MSTRG.203654"; transcript_id "MSTRG.203654.5"; exon_number "18";
chrX	StringTie	exon	21606779	21606879	1000	+	.	gene_id "MSTRG.203654"; transcript_id "MSTRG.203654.5"; exon_number "19";
chrX	StringTie	exon	21609071	21609617	1000	+	.	gene_id "MSTRG.203654"; transcript_id "MSTRG.203654.5"; exon_number "20";
chrX	StringTie	exon	21648831	21649027	1000	+	.	gene_id "MSTRG.203654"; transcript_id "MSTRG.203654.5"; exon_number "21";
chrX	StringTie	exon	21652306	21654699	1000	+	.	gene_id "MSTRG.203654"; transcript_id "MSTRG.203654.5"; exon_number "22";
chrX	StringTie	transcript	21374442	21654768	1000	+	.	gene_id "MSTRG.203654"; transcript_id "MSTRG.203654.8";
chrX	StringTie	exon	21374442	21374961	1000	+	.	gene_id "MSTRG.203654"; transcript_id "MSTRG.203654.8"; exon_number "1";
chrX	StringTie	exon	21426497	21426660	1000	+	.	gene_id "MSTRG.203654"; transcript_id "MSTRG.203654.8"; exon_number "2";
chrX	StringTie	exon	21432612	21432814	1000	+	.	gene_id "MSTRG.203654"; transcript_id "MSTRG.203654.8"; exon_number "3";
chrX	StringTie	exon	21440694	21440781	1000	+	.	gene_id "MSTRG.203654"; transcript_id "MSTRG.203654.8"; exon_number "4";
chrX	StringTie	exon	21470766	21470807	1000	+	.	gene_id "MSTRG.203654"; transcript_id "MSTRG.203654.8"; exon_number "5";
chrX	StringTie	exon	21490459	21490578	1000	+	.	gene_id "MSTRG.203654"; transcript_id "MSTRG.203654.8"; exon_number "6";
chrX	StringTie	exon	21497787	21497846	1000	+	.	gene_id "MSTRG.203654"; transcript_id "MSTRG.203654.8"; exon_number "7";
chrX	StringTie	exon	21501520	21501588	1000	+	.	gene_id "MSTRG.203654"; transcript_id "MSTRG.203654.8"; exon_number "8";
chrX	StringTie	exon	21516485	21516631	1000	+	.	gene_id "MSTRG.203654"; transcript_id "MSTRG.203654.8"; exon_number "9";
chrX	StringTie	exon	21526867	21527000	1000	+	.	gene_id "MSTRG.203654"; transcript_id "MSTRG.203654.8"; exon_number "10";
chrX	StringTie	exon	21531856	21532067	1000	+	.	gene_id "MSTRG.203654"; transcript_id "MSTRG.203654.8"; exon_number "11";
chrX	StringTie	exon	21561471	21561560	1000	+	.	gene_id "MSTRG.203654"; transcript_id "MSTRG.203654.8"; exon_number "12";
chrX	StringTie	exon	21563238	21563452	1000	+	.	gene_id "MSTRG.203654"; transcript_id "MSTRG.203654.8"; exon_number "13";
chrX	StringTie	exon	21590572	21590620	1000	+	.	gene_id "MSTRG.203654"; transcript_id "MSTRG.203654.8"; exon_number "14";
chrX	StringTie	exon	21591022	21591194	1000	+	.	gene_id "MSTRG.203654"; transcript_id "MSTRG.203654.8"; exon_number "15";
chrX	StringTie	exon	21594974	21595047	1000	+	.	gene_id "MSTRG.203654"; transcript_id "MSTRG.203654.8"; exon_number "16";
chrX	StringTie	exon	21595324	21595395	1000	+	.	gene_id "MSTRG.203654"; transcript_id "MSTRG.203654.8"; exon_number "17";
chrX	StringTie	exon	21601282	21601349	1000	+	.	gene_id "MSTRG.203654"; transcript_id "MSTRG.203654.8"; exon_number "18";
chrX	StringTie	exon	21606779	21606879	1000	+	.	gene_id "MSTRG.203654"; transcript_id "MSTRG.203654.8"; exon_number "19";
chrX	StringTie	exon	21609071	21609617	1000	+	.	gene_id "MSTRG.203654"; transcript_id "MSTRG.203654.8"; exon_number "20";
chrX	StringTie	exon	21641533	21645899	1000	+	.	gene_id "MSTRG.203654"; transcript_id "MSTRG.203654.8"; exon_number "21";
chrX	StringTie	exon	21648831	21649027	1000	+	.	gene_id "MSTRG.203654"; transcript_id "MSTRG.203654.8"; exon_number "22";
chrX	StringTie	exon	21652306	21654768	1000	+	.	gene_id "MSTRG.203654"; transcript_id "MSTRG.203654.8"; exon_number "23";
chrX	StringTie	transcript	21421822	21422294	1000	-	.	gene_id "MSTRG.203655"; transcript_id "ENST00000457739"; gene_name "RARRES2P3"; ref_gene_id "ENSG00000231913";
chrX	StringTie	exon	21421822	21422294	1000	-	.	gene_id "MSTRG.203655"; transcript_id "ENST00000457739"; exon_number "1"; gene_name "RARRES2P3"; ref_gene_id "ENSG00000231913";
chrX	StringTie	transcript	21654690	21658330	1000	-	.	gene_id "MSTRG.203656"; transcript_id "ENST00000379499"; gene_name "KLHL34"; ref_gene_id "ENSG00000185915";
chrX	StringTie	exon	21654690	21658330	1000	-	.	gene_id "MSTRG.203656"; transcript_id "ENST00000379499"; exon_number "1"; gene_name "KLHL34"; ref_gene_id "ENSG00000185915";
chrX	StringTie	transcript	21654628	21661148	1000	-	.	gene_id "MSTRG.203656"; transcript_id "MSTRG.203656.1";
chrX	StringTie	exon	21654628	21658385	1000	-	.	gene_id "MSTRG.203656"; transcript_id "MSTRG.203656.1"; exon_number "1";
chrX	StringTie	exon	21658969	21661148	1000	-	.	gene_id "MSTRG.203656"; transcript_id "MSTRG.203656.1"; exon_number "2";
chrX	StringTie	transcript	21654647	21659119	1000	-	.	gene_id "MSTRG.203656"; transcript_id "MSTRG.203656.2";
chrX	StringTie	exon	21654647	21658385	1000	-	.	gene_id "MSTRG.203656"; transcript_id "MSTRG.203656.2"; exon_number "1";
chrX	StringTie	exon	21658959	21659119	1000	-	.	gene_id "MSTRG.203656"; transcript_id "MSTRG.203656.2"; exon_number "2";
chrX	StringTie	transcript	21839654	21873084	1000	+	.	gene_id "MSTRG.203657"; transcript_id "ENST00000365779"; gene_name "MBTPS2"; ref_gene_id "ENSG00000012174";
chrX	StringTie	exon	21839654	21839809	1000	+	.	gene_id "MSTRG.203657"; transcript_id "ENST00000365779"; exon_number "1"; gene_name "MBTPS2"; ref_gene_id "ENSG00000012174";
chrX	StringTie	exon	21843170	21843318	1000	+	.	gene_id "MSTRG.203657"; transcript_id "ENST00000365779"; exon_number "2"; gene_name "MBTPS2"; ref_gene_id "ENSG00000012174";
chrX	StringTie	exon	21845171	21845384	1000	+	.	gene_id "MSTRG.203657"; transcript_id "ENST00000365779"; exon_number "3"; gene_name "MBTPS2"; ref_gene_id "ENSG00000012174";
chrX	StringTie	exon	21851509	21851612	1000	+	.	gene_id "MSTRG.203657"; transcript_id "ENST00000365779"; exon_number "4"; gene_name "MBTPS2"; ref_gene_id "ENSG00000012174";
chrX	StringTie	exon	21853376	21853503	1000	+	.	gene_id "MSTRG.203657"; transcript_id "ENST00000365779"; exon_number "5"; gene_name "MBTPS2"; ref_gene_id "ENSG00000012174";
chrX	StringTie	exon	21868467	21868585	1000	+	.	gene_id "MSTRG.203657"; transcript_id "ENST00000365779"; exon_number "6"; gene_name "MBTPS2"; ref_gene_id "ENSG00000012174";
chrX	StringTie	exon	21869498	21873084	1000	+	.	gene_id "MSTRG.203657"; transcript_id "ENST00000365779"; exon_number "7"; gene_name "MBTPS2"; ref_gene_id "ENSG00000012174";
chrX	StringTie	transcript	21940715	21994473	1000	+	.	gene_id "MSTRG.203657"; transcript_id "ENST00000379404"; gene_name "SMS"; ref_gene_id "ENSG00000102172";
chrX	StringTie	exon	21940715	21940873	1000	+	.	gene_id "MSTRG.203657"; transcript_id "ENST00000379404"; exon_number "1"; gene_name "SMS"; ref_gene_id "ENSG00000102172";
chrX	StringTie	exon	21967196	21967316	1000	+	.	gene_id "MSTRG.203657"; transcript_id "ENST00000379404"; exon_number "2"; gene_name "SMS"; ref_gene_id "ENSG00000102172";
chrX	StringTie	exon	21977061	21977236	1000	+	.	gene_id "MSTRG.203657"; transcript_id "ENST00000379404"; exon_number "3"; gene_name "SMS"; ref_gene_id "ENSG00000102172";
chrX	StringTie	exon	21977960	21978114	1000	+	.	gene_id "MSTRG.203657"; transcript_id "ENST00000379404"; exon_number "4"; gene_name "SMS"; ref_gene_id "ENSG00000102172";
chrX	StringTie	exon	21978877	21978966	1000	+	.	gene_id "MSTRG.203657"; transcript_id "ENST00000379404"; exon_number "5"; gene_name "SMS"; ref_gene_id "ENSG00000102172";
chrX	StringTie	exon	21984304	21984418	1000	+	.	gene_id "MSTRG.203657"; transcript_id "ENST00000379404"; exon_number "6"; gene_name "SMS"; ref_gene_id "ENSG00000102172";
chrX	StringTie	exon	21985144	21985223	1000	+	.	gene_id "MSTRG.203657"; transcript_id "ENST00000379404"; exon_number "7"; gene_name "SMS"; ref_gene_id "ENSG00000102172";
chrX	StringTie	exon	21992597	21992712	1000	+	.	gene_id "MSTRG.203657"; transcript_id "ENST00000379404"; exon_number "8"; gene_name "SMS"; ref_gene_id "ENSG00000102172";
chrX	StringTie	exon	21994312	21994473	1000	+	.	gene_id "MSTRG.203657"; transcript_id "ENST00000379404"; exon_number "9"; gene_name "SMS"; ref_gene_id "ENSG00000102172";
chrX	StringTie	transcript	21839636	21885424	1000	+	.	gene_id "MSTRG.203657"; transcript_id "ENST00000379484"; gene_name "MBTPS2"; ref_gene_id "ENSG00000012174";
chrX	StringTie	exon	21839636	21839809	1000	+	.	gene_id "MSTRG.203657"; transcript_id "ENST00000379484"; exon_number "1"; gene_name "MBTPS2"; ref_gene_id "ENSG00000012174";
chrX	StringTie	exon	21843170	21843318	1000	+	.	gene_id "MSTRG.203657"; transcript_id "ENST00000379484"; exon_number "2"; gene_name "MBTPS2"; ref_gene_id "ENSG00000012174";
chrX	StringTie	exon	21845171	21845384	1000	+	.	gene_id "MSTRG.203657"; transcript_id "ENST00000379484"; exon_number "3"; gene_name "MBTPS2"; ref_gene_id "ENSG00000012174";
chrX	StringTie	exon	21851509	21851612	1000	+	.	gene_id "MSTRG.203657"; transcript_id "ENST00000379484"; exon_number "4"; gene_name "MBTPS2"; ref_gene_id "ENSG00000012174";
chrX	StringTie	exon	21853376	21853503	1000	+	.	gene_id "MSTRG.203657"; transcript_id "ENST00000379484"; exon_number "5"; gene_name "MBTPS2"; ref_gene_id "ENSG00000012174";
chrX	StringTie	exon	21868467	21868585	1000	+	.	gene_id "MSTRG.203657"; transcript_id "ENST00000379484"; exon_number "6"; gene_name "MBTPS2"; ref_gene_id "ENSG00000012174";
chrX	StringTie	exon	21869498	21869678	1000	+	.	gene_id "MSTRG.203657"; transcript_id "ENST00000379484"; exon_number "7"; gene_name "MBTPS2"; ref_gene_id "ENSG00000012174";
chrX	StringTie	exon	21878042	21878136	1000	+	.	gene_id "MSTRG.203657"; transcript_id "ENST00000379484"; exon_number "8"; gene_name "MBTPS2"; ref_gene_id "ENSG00000012174";
chrX	StringTie	exon	21878497	21878692	1000	+	.	gene_id "MSTRG.203657"; transcript_id "ENST00000379484"; exon_number "9"; gene_name "MBTPS2"; ref_gene_id "ENSG00000012174";
chrX	StringTie	exon	21880897	21880972	1000	+	.	gene_id "MSTRG.203657"; transcript_id "ENST00000379484"; exon_number "10"; gene_name "MBTPS2"; ref_gene_id "ENSG00000012174";
chrX	StringTie	exon	21882433	21885424	1000	+	.	gene_id "MSTRG.203657"; transcript_id "ENST00000379484"; exon_number "11"; gene_name "MBTPS2"; ref_gene_id "ENSG00000012174";
chrX	StringTie	transcript	21872707	21872808	1000	+	.	gene_id "MSTRG.203657"; transcript_id "ENST00000383912"; gene_name "Y_RNA"; ref_gene_id "ENSG00000206639";
chrX	StringTie	exon	21872707	21872808	1000	+	.	gene_id "MSTRG.203657"; transcript_id "ENST00000383912"; exon_number "1"; gene_name "Y_RNA"; ref_gene_id "ENSG00000206639";
chrX	StringTie	transcript	21940573	21994835	1000	+	.	gene_id "MSTRG.203657"; transcript_id "ENST00000404933"; gene_name "SMS"; ref_gene_id "ENSG00000102172";
chrX	StringTie	exon	21940573	21940873	1000	+	.	gene_id "MSTRG.203657"; transcript_id "ENST00000404933"; exon_number "1"; gene_name "SMS"; ref_gene_id "ENSG00000102172";
chrX	StringTie	exon	21967196	21967316	1000	+	.	gene_id "MSTRG.203657"; transcript_id "ENST00000404933"; exon_number "2"; gene_name "SMS"; ref_gene_id "ENSG00000102172";
chrX	StringTie	exon	21971897	21971990	1000	+	.	gene_id "MSTRG.203657"; transcript_id "ENST00000404933"; exon_number "3"; gene_name "SMS"; ref_gene_id "ENSG00000102172";
chrX	StringTie	exon	21972507	21972571	1000	+	.	gene_id "MSTRG.203657"; transcript_id "ENST00000404933"; exon_number "4"; gene_name "SMS"; ref_gene_id "ENSG00000102172";
chrX	StringTie	exon	21977061	21977236	1000	+	.	gene_id "MSTRG.203657"; transcript_id "ENST00000404933"; exon_number "5"; gene_name "SMS"; ref_gene_id "ENSG00000102172";
chrX	StringTie	exon	21977960	21978114	1000	+	.	gene_id "MSTRG.203657"; transcript_id "ENST00000404933"; exon_number "6"; gene_name "SMS"; ref_gene_id "ENSG00000102172";
chrX	StringTie	exon	21978877	21978966	1000	+	.	gene_id "MSTRG.203657"; transcript_id "ENST00000404933"; exon_number "7"; gene_name "SMS"; ref_gene_id "ENSG00000102172";
chrX	StringTie	exon	21984304	21984418	1000	+	.	gene_id "MSTRG.203657"; transcript_id "ENST00000404933"; exon_number "8"; gene_name "SMS"; ref_gene_id "ENSG00000102172";
chrX	StringTie	exon	21985144	21985223	1000	+	.	gene_id "MSTRG.203657"; transcript_id "ENST00000404933"; exon_number "9"; gene_name "SMS"; ref_gene_id "ENSG00000102172";
chrX	StringTie	exon	21992597	21992712	1000	+	.	gene_id "MSTRG.203657"; transcript_id "ENST00000404933"; exon_number "10"; gene_name "SMS"; ref_gene_id "ENSG00000102172";
chrX	StringTie	exon	21994312	21994835	1000	+	.	gene_id "MSTRG.203657"; transcript_id "ENST00000404933"; exon_number "11"; gene_name "SMS"; ref_gene_id "ENSG00000102172";
chrX	StringTie	transcript	21855987	21858727	1000	+	.	gene_id "MSTRG.203657"; transcript_id "ENST00000429584"; gene_name "YY2"; ref_gene_id "ENSG00000230797";
chrX	StringTie	exon	21855987	21858727	1000	+	.	gene_id "MSTRG.203657"; transcript_id "ENST00000429584"; exon_number "1"; gene_name "YY2"; ref_gene_id "ENSG00000230797";
chrX	StringTie	transcript	21941045	21978111	1000	+	.	gene_id "MSTRG.203657"; transcript_id "ENST00000457085"; gene_name "SMS"; ref_gene_id "ENSG00000102172";
chrX	StringTie	exon	21941045	21941367	1000	+	.	gene_id "MSTRG.203657"; transcript_id "ENST00000457085"; exon_number "1"; gene_name "SMS"; ref_gene_id "ENSG00000102172";
chrX	StringTie	exon	21967196	21967316	1000	+	.	gene_id "MSTRG.203657"; transcript_id "ENST00000457085"; exon_number "2"; gene_name "SMS"; ref_gene_id "ENSG00000102172";
chrX	StringTie	exon	21971897	21971990	1000	+	.	gene_id "MSTRG.203657"; transcript_id "ENST00000457085"; exon_number "3"; gene_name "SMS"; ref_gene_id "ENSG00000102172";
chrX	StringTie	exon	21972507	21972571	1000	+	.	gene_id "MSTRG.203657"; transcript_id "ENST00000457085"; exon_number "4"; gene_name "SMS"; ref_gene_id "ENSG00000102172";
chrX	StringTie	exon	21977061	21977236	1000	+	.	gene_id "MSTRG.203657"; transcript_id "ENST00000457085"; exon_number "5"; gene_name "SMS"; ref_gene_id "ENSG00000102172";
chrX	StringTie	exon	21977960	21978111	1000	+	.	gene_id "MSTRG.203657"; transcript_id "ENST00000457085"; exon_number "6"; gene_name "SMS"; ref_gene_id "ENSG00000102172";
chrX	StringTie	transcript	21839636	21857593	1000	+	.	gene_id "MSTRG.203657"; transcript_id "ENST00000465888"; gene_name "MBTPS2"; ref_gene_id "ENSG00000012174";
chrX	StringTie	exon	21839636	21839809	1000	+	.	gene_id "MSTRG.203657"; transcript_id "ENST00000465888"; exon_number "1"; gene_name "MBTPS2"; ref_gene_id "ENSG00000012174";
chrX	StringTie	exon	21843170	21843318	1000	+	.	gene_id "MSTRG.203657"; transcript_id "ENST00000465888"; exon_number "2"; gene_name "MBTPS2"; ref_gene_id "ENSG00000012174";
chrX	StringTie	exon	21845171	21845384	1000	+	.	gene_id "MSTRG.203657"; transcript_id "ENST00000465888"; exon_number "3"; gene_name "MBTPS2"; ref_gene_id "ENSG00000012174";
chrX	StringTie	exon	21851509	21851612	1000	+	.	gene_id "MSTRG.203657"; transcript_id "ENST00000465888"; exon_number "4"; gene_name "MBTPS2"; ref_gene_id "ENSG00000012174";
chrX	StringTie	exon	21853376	21853503	1000	+	.	gene_id "MSTRG.203657"; transcript_id "ENST00000465888"; exon_number "5"; gene_name "MBTPS2"; ref_gene_id "ENSG00000012174";
chrX	StringTie	exon	21856501	21857593	1000	+	.	gene_id "MSTRG.203657"; transcript_id "ENST00000465888"; exon_number "6"; gene_name "MBTPS2"; ref_gene_id "ENSG00000012174";
chrX	StringTie	transcript	21940778	21977989	1000	+	.	gene_id "MSTRG.203657"; transcript_id "ENST00000478094"; gene_name "SMS"; ref_gene_id "ENSG00000102172";
chrX	StringTie	exon	21940778	21940873	1000	+	.	gene_id "MSTRG.203657"; transcript_id "ENST00000478094"; exon_number "1"; gene_name "SMS"; ref_gene_id "ENSG00000102172";
chrX	StringTie	exon	21967196	21967316	1000	+	.	gene_id "MSTRG.203657"; transcript_id "ENST00000478094"; exon_number "2"; gene_name "SMS"; ref_gene_id "ENSG00000102172";
chrX	StringTie	exon	21972507	21972571	1000	+	.	gene_id "MSTRG.203657"; transcript_id "ENST00000478094"; exon_number "3"; gene_name "SMS"; ref_gene_id "ENSG00000102172";
chrX	StringTie	exon	21977061	21977236	1000	+	.	gene_id "MSTRG.203657"; transcript_id "ENST00000478094"; exon_number "4"; gene_name "SMS"; ref_gene_id "ENSG00000102172";
chrX	StringTie	exon	21977960	21977989	1000	+	.	gene_id "MSTRG.203657"; transcript_id "ENST00000478094"; exon_number "5"; gene_name "SMS"; ref_gene_id "ENSG00000102172";
chrX	StringTie	transcript	21939461	21940160	1000	+	.	gene_id "MSTRG.203657"; transcript_id "ENST00000603134"; gene_name "LL0XNC01-39B3.1"; ref_gene_id "ENSG00000271286";
chrX	StringTie	exon	21939461	21940160	1000	+	.	gene_id "MSTRG.203657"; transcript_id "ENST00000603134"; exon_number "1"; gene_name "LL0XNC01-39B3.1"; ref_gene_id "ENSG00000271286";
chrX	StringTie	transcript	21658337	21911896	1000	+	.	gene_id "MSTRG.203657"; transcript_id "MSTRG.203657.1";
chrX	StringTie	exon	21658337	21658942	1000	+	.	gene_id "MSTRG.203657"; transcript_id "MSTRG.203657.1"; exon_number "1";
chrX	StringTie	exon	21669192	21669358	1000	+	.	gene_id "MSTRG.203657"; transcript_id "MSTRG.203657.1"; exon_number "2";
chrX	StringTie	exon	21762718	21762818	1000	+	.	gene_id "MSTRG.203657"; transcript_id "MSTRG.203657.1"; exon_number "3";
chrX	StringTie	exon	21843170	21843318	1000	+	.	gene_id "MSTRG.203657"; transcript_id "MSTRG.203657.1"; exon_number "4";
chrX	StringTie	exon	21845171	21845384	1000	+	.	gene_id "MSTRG.203657"; transcript_id "MSTRG.203657.1"; exon_number "5";
chrX	StringTie	exon	21851509	21851612	1000	+	.	gene_id "MSTRG.203657"; transcript_id "MSTRG.203657.1"; exon_number "6";
chrX	StringTie	exon	21853376	21853503	1000	+	.	gene_id "MSTRG.203657"; transcript_id "MSTRG.203657.1"; exon_number "7";
chrX	StringTie	exon	21868467	21868585	1000	+	.	gene_id "MSTRG.203657"; transcript_id "MSTRG.203657.1"; exon_number "8";
chrX	StringTie	exon	21869498	21869678	1000	+	.	gene_id "MSTRG.203657"; transcript_id "MSTRG.203657.1"; exon_number "9";
chrX	StringTie	exon	21878042	21878136	1000	+	.	gene_id "MSTRG.203657"; transcript_id "MSTRG.203657.1"; exon_number "10";
chrX	StringTie	exon	21878497	21878692	1000	+	.	gene_id "MSTRG.203657"; transcript_id "MSTRG.203657.1"; exon_number "11";
chrX	StringTie	exon	21880897	21880972	1000	+	.	gene_id "MSTRG.203657"; transcript_id "MSTRG.203657.1"; exon_number "12";
chrX	StringTie	exon	21882433	21882651	1000	+	.	gene_id "MSTRG.203657"; transcript_id "MSTRG.203657.1"; exon_number "13";
chrX	StringTie	exon	21898053	21898233	1000	+	.	gene_id "MSTRG.203657"; transcript_id "MSTRG.203657.1"; exon_number "14";
chrX	StringTie	exon	21911603	21911896	1000	+	.	gene_id "MSTRG.203657"; transcript_id "MSTRG.203657.1"; exon_number "15";
chrX	StringTie	transcript	21839549	21898125	1000	+	.	gene_id "MSTRG.203657"; transcript_id "MSTRG.203657.10";
chrX	StringTie	exon	21839549	21839809	1000	+	.	gene_id "MSTRG.203657"; transcript_id "MSTRG.203657.10"; exon_number "1";
chrX	StringTie	exon	21840488	21840571	1000	+	.	gene_id "MSTRG.203657"; transcript_id "MSTRG.203657.10"; exon_number "2";
chrX	StringTie	exon	21843170	21843318	1000	+	.	gene_id "MSTRG.203657"; transcript_id "MSTRG.203657.10"; exon_number "3";
chrX	StringTie	exon	21845171	21845384	1000	+	.	gene_id "MSTRG.203657"; transcript_id "MSTRG.203657.10"; exon_number "4";
chrX	StringTie	exon	21851509	21851612	1000	+	.	gene_id "MSTRG.203657"; transcript_id "MSTRG.203657.10"; exon_number "5";
chrX	StringTie	exon	21853376	21853503	1000	+	.	gene_id "MSTRG.203657"; transcript_id "MSTRG.203657.10"; exon_number "6";
chrX	StringTie	exon	21868467	21868585	1000	+	.	gene_id "MSTRG.203657"; transcript_id "MSTRG.203657.10"; exon_number "7";
chrX	StringTie	exon	21869498	21869678	1000	+	.	gene_id "MSTRG.203657"; transcript_id "MSTRG.203657.10"; exon_number "8";
chrX	StringTie	exon	21878042	21878136	1000	+	.	gene_id "MSTRG.203657"; transcript_id "MSTRG.203657.10"; exon_number "9";
chrX	StringTie	exon	21878497	21878692	1000	+	.	gene_id "MSTRG.203657"; transcript_id "MSTRG.203657.10"; exon_number "10";
chrX	StringTie	exon	21898053	21898125	1000	+	.	gene_id "MSTRG.203657"; transcript_id "MSTRG.203657.10"; exon_number "11";
chrX	StringTie	transcript	21839573	21898233	1000	+	.	gene_id "MSTRG.203657"; transcript_id "MSTRG.203657.11";
chrX	StringTie	exon	21839573	21839809	1000	+	.	gene_id "MSTRG.203657"; transcript_id "MSTRG.203657.11"; exon_number "1";
chrX	StringTie	exon	21843170	21843318	1000	+	.	gene_id "MSTRG.203657"; transcript_id "MSTRG.203657.11"; exon_number "2";
chrX	StringTie	exon	21845171	21845384	1000	+	.	gene_id "MSTRG.203657"; transcript_id "MSTRG.203657.11"; exon_number "3";
chrX	StringTie	exon	21851509	21851612	1000	+	.	gene_id "MSTRG.203657"; transcript_id "MSTRG.203657.11"; exon_number "4";
chrX	StringTie	exon	21853376	21853503	1000	+	.	gene_id "MSTRG.203657"; transcript_id "MSTRG.203657.11"; exon_number "5";
chrX	StringTie	exon	21869498	21869678	1000	+	.	gene_id "MSTRG.203657"; transcript_id "MSTRG.203657.11"; exon_number "6";
chrX	StringTie	exon	21878042	21878136	1000	+	.	gene_id "MSTRG.203657"; transcript_id "MSTRG.203657.11"; exon_number "7";
chrX	StringTie	exon	21878497	21878692	1000	+	.	gene_id "MSTRG.203657"; transcript_id "MSTRG.203657.11"; exon_number "8";
chrX	StringTie	exon	21880897	21880972	1000	+	.	gene_id "MSTRG.203657"; transcript_id "MSTRG.203657.11"; exon_number "9";
chrX	StringTie	exon	21882433	21882651	1000	+	.	gene_id "MSTRG.203657"; transcript_id "MSTRG.203657.11"; exon_number "10";
chrX	StringTie	exon	21898053	21898233	1000	+	.	gene_id "MSTRG.203657"; transcript_id "MSTRG.203657.11"; exon_number "11";
chrX	StringTie	transcript	21839588	21859637	1000	+	.	gene_id "MSTRG.203657"; transcript_id "MSTRG.203657.12";
chrX	StringTie	exon	21839588	21839809	1000	+	.	gene_id "MSTRG.203657"; transcript_id "MSTRG.203657.12"; exon_number "1";
chrX	StringTie	exon	21843170	21843318	1000	+	.	gene_id "MSTRG.203657"; transcript_id "MSTRG.203657.12"; exon_number "2";
chrX	StringTie	exon	21845171	21845384	1000	+	.	gene_id "MSTRG.203657"; transcript_id "MSTRG.203657.12"; exon_number "3";
chrX	StringTie	exon	21851509	21851612	1000	+	.	gene_id "MSTRG.203657"; transcript_id "MSTRG.203657.12"; exon_number "4";
chrX	StringTie	exon	21853376	21853503	1000	+	.	gene_id "MSTRG.203657"; transcript_id "MSTRG.203657.12"; exon_number "5";
chrX	StringTie	exon	21857849	21859637	1000	+	.	gene_id "MSTRG.203657"; transcript_id "MSTRG.203657.12"; exon_number "6";
chrX	StringTie	transcript	21839654	21885470	1000	+	.	gene_id "MSTRG.203657"; transcript_id "MSTRG.203657.15";
chrX	StringTie	exon	21839654	21839809	1000	+	.	gene_id "MSTRG.203657"; transcript_id "MSTRG.203657.15"; exon_number "1";
chrX	StringTie	exon	21843170	21843318	1000	+	.	gene_id "MSTRG.203657"; transcript_id "MSTRG.203657.15"; exon_number "2";
chrX	StringTie	exon	21845171	21845384	1000	+	.	gene_id "MSTRG.203657"; transcript_id "MSTRG.203657.15"; exon_number "3";
chrX	StringTie	exon	21851509	21851612	1000	+	.	gene_id "MSTRG.203657"; transcript_id "MSTRG.203657.15"; exon_number "4";
chrX	StringTie	exon	21853376	21853503	1000	+	.	gene_id "MSTRG.203657"; transcript_id "MSTRG.203657.15"; exon_number "5";
chrX	StringTie	exon	21868467	21868585	1000	+	.	gene_id "MSTRG.203657"; transcript_id "MSTRG.203657.15"; exon_number "6";
chrX	StringTie	exon	21869498	21869678	1000	+	.	gene_id "MSTRG.203657"; transcript_id "MSTRG.203657.15"; exon_number "7";
chrX	StringTie	exon	21878042	21878136	1000	+	.	gene_id "MSTRG.203657"; transcript_id "MSTRG.203657.15"; exon_number "8";
chrX	StringTie	exon	21878497	21878692	1000	+	.	gene_id "MSTRG.203657"; transcript_id "MSTRG.203657.15"; exon_number "9";
chrX	StringTie	exon	21882453	21885470	1000	+	.	gene_id "MSTRG.203657"; transcript_id "MSTRG.203657.15"; exon_number "10";
chrX	StringTie	transcript	21880914	21883984	1000	+	.	gene_id "MSTRG.203657"; transcript_id "MSTRG.203657.19";
chrX	StringTie	exon	21880914	21880972	1000	+	.	gene_id "MSTRG.203657"; transcript_id "MSTRG.203657.19"; exon_number "1";
chrX	StringTie	exon	21882477	21883984	1000	+	.	gene_id "MSTRG.203657"; transcript_id "MSTRG.203657.19"; exon_number "2";
chrX	StringTie	transcript	21658398	21689905	1000	+	.	gene_id "MSTRG.203657"; transcript_id "MSTRG.203657.2";
chrX	StringTie	exon	21658398	21658942	1000	+	.	gene_id "MSTRG.203657"; transcript_id "MSTRG.203657.2"; exon_number "1";
chrX	StringTie	exon	21669192	21669358	1000	+	.	gene_id "MSTRG.203657"; transcript_id "MSTRG.203657.2"; exon_number "2";
chrX	StringTie	exon	21685709	21685770	1000	+	.	gene_id "MSTRG.203657"; transcript_id "MSTRG.203657.2"; exon_number "3";
chrX	StringTie	exon	21687351	21687419	1000	+	.	gene_id "MSTRG.203657"; transcript_id "MSTRG.203657.2"; exon_number "4";
chrX	StringTie	exon	21689649	21689905	1000	+	.	gene_id "MSTRG.203657"; transcript_id "MSTRG.203657.2"; exon_number "5";
chrX	StringTie	transcript	21907092	21912174	1000	+	.	gene_id "MSTRG.203657"; transcript_id "MSTRG.203657.20";
chrX	StringTie	exon	21907092	21907549	1000	+	.	gene_id "MSTRG.203657"; transcript_id "MSTRG.203657.20"; exon_number "1";
chrX	StringTie	exon	21911603	21912174	1000	+	.	gene_id "MSTRG.203657"; transcript_id "MSTRG.203657.20"; exon_number "2";
chrX	StringTie	transcript	21918001	21994975	1000	+	.	gene_id "MSTRG.203657"; transcript_id "MSTRG.203657.21";
chrX	StringTie	exon	21918001	21918114	1000	+	.	gene_id "MSTRG.203657"; transcript_id "MSTRG.203657.21"; exon_number "1";
chrX	StringTie	exon	21939181	21940873	1000	+	.	gene_id "MSTRG.203657"; transcript_id "MSTRG.203657.21"; exon_number "2";
chrX	StringTie	exon	21967196	21967316	1000	+	.	gene_id "MSTRG.203657"; transcript_id "MSTRG.203657.21"; exon_number "3";
chrX	StringTie	exon	21971897	21971990	1000	+	.	gene_id "MSTRG.203657"; transcript_id "MSTRG.203657.21"; exon_number "4";
chrX	StringTie	exon	21972507	21972571	1000	+	.	gene_id "MSTRG.203657"; transcript_id "MSTRG.203657.21"; exon_number "5";
chrX	StringTie	exon	21977061	21977236	1000	+	.	gene_id "MSTRG.203657"; transcript_id "MSTRG.203657.21"; exon_number "6";
chrX	StringTie	exon	21977960	21978114	1000	+	.	gene_id "MSTRG.203657"; transcript_id "MSTRG.203657.21"; exon_number "7";
chrX	StringTie	exon	21978877	21978966	1000	+	.	gene_id "MSTRG.203657"; transcript_id "MSTRG.203657.21"; exon_number "8";
chrX	StringTie	exon	21984304	21984418	1000	+	.	gene_id "MSTRG.203657"; transcript_id "MSTRG.203657.21"; exon_number "9";
chrX	StringTie	exon	21985144	21985223	1000	+	.	gene_id "MSTRG.203657"; transcript_id "MSTRG.203657.21"; exon_number "10";
chrX	StringTie	exon	21992597	21992712	1000	+	.	gene_id "MSTRG.203657"; transcript_id "MSTRG.203657.21"; exon_number "11";
chrX	StringTie	exon	21994312	21994975	1000	+	.	gene_id "MSTRG.203657"; transcript_id "MSTRG.203657.21"; exon_number "12";
chrX	StringTie	transcript	21939461	21994976	1000	+	.	gene_id "MSTRG.203657"; transcript_id "MSTRG.203657.22";
chrX	StringTie	exon	21939461	21939626	1000	+	.	gene_id "MSTRG.203657"; transcript_id "MSTRG.203657.22"; exon_number "1";
chrX	StringTie	exon	21940485	21940873	1000	+	.	gene_id "MSTRG.203657"; transcript_id "MSTRG.203657.22"; exon_number "2";
chrX	StringTie	exon	21967196	21967316	1000	+	.	gene_id "MSTRG.203657"; transcript_id "MSTRG.203657.22"; exon_number "3";
chrX	StringTie	exon	21971897	21971990	1000	+	.	gene_id "MSTRG.203657"; transcript_id "MSTRG.203657.22"; exon_number "4";
chrX	StringTie	exon	21972507	21972571	1000	+	.	gene_id "MSTRG.203657"; transcript_id "MSTRG.203657.22"; exon_number "5";
chrX	StringTie	exon	21977061	21977236	1000	+	.	gene_id "MSTRG.203657"; transcript_id "MSTRG.203657.22"; exon_number "6";
chrX	StringTie	exon	21977960	21978114	1000	+	.	gene_id "MSTRG.203657"; transcript_id "MSTRG.203657.22"; exon_number "7";
chrX	StringTie	exon	21978877	21978966	1000	+	.	gene_id "MSTRG.203657"; transcript_id "MSTRG.203657.22"; exon_number "8";
chrX	StringTie	exon	21984304	21984418	1000	+	.	gene_id "MSTRG.203657"; transcript_id "MSTRG.203657.22"; exon_number "9";
chrX	StringTie	exon	21985144	21985223	1000	+	.	gene_id "MSTRG.203657"; transcript_id "MSTRG.203657.22"; exon_number "10";
chrX	StringTie	exon	21992597	21992712	1000	+	.	gene_id "MSTRG.203657"; transcript_id "MSTRG.203657.22"; exon_number "11";
chrX	StringTie	exon	21994312	21994976	1000	+	.	gene_id "MSTRG.203657"; transcript_id "MSTRG.203657.22"; exon_number "12";
chrX	StringTie	transcript	21940423	22003075	1000	+	.	gene_id "MSTRG.203657"; transcript_id "MSTRG.203657.24";
chrX	StringTie	exon	21940423	21941367	1000	+	.	gene_id "MSTRG.203657"; transcript_id "MSTRG.203657.24"; exon_number "1";
chrX	StringTie	exon	21967196	21967316	1000	+	.	gene_id "MSTRG.203657"; transcript_id "MSTRG.203657.24"; exon_number "2";
chrX	StringTie	exon	21971897	21971990	1000	+	.	gene_id "MSTRG.203657"; transcript_id "MSTRG.203657.24"; exon_number "3";
chrX	StringTie	exon	21972507	21972571	1000	+	.	gene_id "MSTRG.203657"; transcript_id "MSTRG.203657.24"; exon_number "4";
chrX	StringTie	exon	21977061	21977236	1000	+	.	gene_id "MSTRG.203657"; transcript_id "MSTRG.203657.24"; exon_number "5";
chrX	StringTie	exon	21977960	21978114	1000	+	.	gene_id "MSTRG.203657"; transcript_id "MSTRG.203657.24"; exon_number "6";
chrX	StringTie	exon	21978877	21978966	1000	+	.	gene_id "MSTRG.203657"; transcript_id "MSTRG.203657.24"; exon_number "7";
chrX	StringTie	exon	21984304	21984418	1000	+	.	gene_id "MSTRG.203657"; transcript_id "MSTRG.203657.24"; exon_number "8";
chrX	StringTie	exon	21985144	21985223	1000	+	.	gene_id "MSTRG.203657"; transcript_id "MSTRG.203657.24"; exon_number "9";
chrX	StringTie	exon	21992597	21992712	1000	+	.	gene_id "MSTRG.203657"; transcript_id "MSTRG.203657.24"; exon_number "10";
chrX	StringTie	exon	21994312	22003075	1000	+	.	gene_id "MSTRG.203657"; transcript_id "MSTRG.203657.24"; exon_number "11";
chrX	StringTie	transcript	21940423	21994916	1000	+	.	gene_id "MSTRG.203657"; transcript_id "MSTRG.203657.25";
chrX	StringTie	exon	21940423	21941363	1000	+	.	gene_id "MSTRG.203657"; transcript_id "MSTRG.203657.25"; exon_number "1";
chrX	StringTie	exon	21967196	21967316	1000	+	.	gene_id "MSTRG.203657"; transcript_id "MSTRG.203657.25"; exon_number "2";
chrX	StringTie	exon	21971897	21971990	1000	+	.	gene_id "MSTRG.203657"; transcript_id "MSTRG.203657.25"; exon_number "3";
chrX	StringTie	exon	21972507	21972571	1000	+	.	gene_id "MSTRG.203657"; transcript_id "MSTRG.203657.25"; exon_number "4";
chrX	StringTie	exon	21977061	21977236	1000	+	.	gene_id "MSTRG.203657"; transcript_id "MSTRG.203657.25"; exon_number "5";
chrX	StringTie	exon	21977960	21978114	1000	+	.	gene_id "MSTRG.203657"; transcript_id "MSTRG.203657.25"; exon_number "6";
chrX	StringTie	exon	21978877	21978966	1000	+	.	gene_id "MSTRG.203657"; transcript_id "MSTRG.203657.25"; exon_number "7";
chrX	StringTie	exon	21984304	21984418	1000	+	.	gene_id "MSTRG.203657"; transcript_id "MSTRG.203657.25"; exon_number "8";
chrX	StringTie	exon	21985144	21985223	1000	+	.	gene_id "MSTRG.203657"; transcript_id "MSTRG.203657.25"; exon_number "9";
chrX	StringTie	exon	21992597	21992712	1000	+	.	gene_id "MSTRG.203657"; transcript_id "MSTRG.203657.25"; exon_number "10";
chrX	StringTie	exon	21994312	21994916	1000	+	.	gene_id "MSTRG.203657"; transcript_id "MSTRG.203657.25"; exon_number "11";
chrX	StringTie	transcript	21940477	21994972	1000	+	.	gene_id "MSTRG.203657"; transcript_id "MSTRG.203657.26";
chrX	StringTie	exon	21940477	21940873	1000	+	.	gene_id "MSTRG.203657"; transcript_id "MSTRG.203657.26"; exon_number "1";
chrX	StringTie	exon	21942276	21942329	1000	+	.	gene_id "MSTRG.203657"; transcript_id "MSTRG.203657.26"; exon_number "2";
chrX	StringTie	exon	21952954	21953136	1000	+	.	gene_id "MSTRG.203657"; transcript_id "MSTRG.203657.26"; exon_number "3";
chrX	StringTie	exon	21966983	21967045	1000	+	.	gene_id "MSTRG.203657"; transcript_id "MSTRG.203657.26"; exon_number "4";
chrX	StringTie	exon	21967196	21967316	1000	+	.	gene_id "MSTRG.203657"; transcript_id "MSTRG.203657.26"; exon_number "5";
chrX	StringTie	exon	21971897	21971990	1000	+	.	gene_id "MSTRG.203657"; transcript_id "MSTRG.203657.26"; exon_number "6";
chrX	StringTie	exon	21972507	21972571	1000	+	.	gene_id "MSTRG.203657"; transcript_id "MSTRG.203657.26"; exon_number "7";
chrX	StringTie	exon	21977061	21977236	1000	+	.	gene_id "MSTRG.203657"; transcript_id "MSTRG.203657.26"; exon_number "8";
chrX	StringTie	exon	21977960	21978114	1000	+	.	gene_id "MSTRG.203657"; transcript_id "MSTRG.203657.26"; exon_number "9";
chrX	StringTie	exon	21978877	21978966	1000	+	.	gene_id "MSTRG.203657"; transcript_id "MSTRG.203657.26"; exon_number "10";
chrX	StringTie	exon	21984304	21984418	1000	+	.	gene_id "MSTRG.203657"; transcript_id "MSTRG.203657.26"; exon_number "11";
chrX	StringTie	exon	21985144	21985223	1000	+	.	gene_id "MSTRG.203657"; transcript_id "MSTRG.203657.26"; exon_number "12";
chrX	StringTie	exon	21992597	21992712	1000	+	.	gene_id "MSTRG.203657"; transcript_id "MSTRG.203657.26"; exon_number "13";
chrX	StringTie	exon	21994312	21994972	1000	+	.	gene_id "MSTRG.203657"; transcript_id "MSTRG.203657.26"; exon_number "14";
chrX	StringTie	transcript	21940490	21994956	1000	+	.	gene_id "MSTRG.203657"; transcript_id "MSTRG.203657.27";
chrX	StringTie	exon	21940490	21941367	1000	+	.	gene_id "MSTRG.203657"; transcript_id "MSTRG.203657.27"; exon_number "1";
chrX	StringTie	exon	21966983	21967045	1000	+	.	gene_id "MSTRG.203657"; transcript_id "MSTRG.203657.27"; exon_number "2";
chrX	StringTie	exon	21967196	21967316	1000	+	.	gene_id "MSTRG.203657"; transcript_id "MSTRG.203657.27"; exon_number "3";
chrX	StringTie	exon	21971897	21971990	1000	+	.	gene_id "MSTRG.203657"; transcript_id "MSTRG.203657.27"; exon_number "4";
chrX	StringTie	exon	21972507	21972571	1000	+	.	gene_id "MSTRG.203657"; transcript_id "MSTRG.203657.27"; exon_number "5";
chrX	StringTie	exon	21977061	21977236	1000	+	.	gene_id "MSTRG.203657"; transcript_id "MSTRG.203657.27"; exon_number "6";
chrX	StringTie	exon	21977960	21978114	1000	+	.	gene_id "MSTRG.203657"; transcript_id "MSTRG.203657.27"; exon_number "7";
chrX	StringTie	exon	21978877	21978966	1000	+	.	gene_id "MSTRG.203657"; transcript_id "MSTRG.203657.27"; exon_number "8";
chrX	StringTie	exon	21984304	21984418	1000	+	.	gene_id "MSTRG.203657"; transcript_id "MSTRG.203657.27"; exon_number "9";
chrX	StringTie	exon	21985144	21985223	1000	+	.	gene_id "MSTRG.203657"; transcript_id "MSTRG.203657.27"; exon_number "10";
chrX	StringTie	exon	21992597	21992712	1000	+	.	gene_id "MSTRG.203657"; transcript_id "MSTRG.203657.27"; exon_number "11";
chrX	StringTie	exon	21994312	21994956	1000	+	.	gene_id "MSTRG.203657"; transcript_id "MSTRG.203657.27"; exon_number "12";
chrX	StringTie	transcript	21940494	21994859	1000	+	.	gene_id "MSTRG.203657"; transcript_id "MSTRG.203657.28";
chrX	StringTie	exon	21940494	21940873	1000	+	.	gene_id "MSTRG.203657"; transcript_id "MSTRG.203657.28"; exon_number "1";
chrX	StringTie	exon	21942276	21948208	1000	+	.	gene_id "MSTRG.203657"; transcript_id "MSTRG.203657.28"; exon_number "2";
chrX	StringTie	exon	21967196	21967316	1000	+	.	gene_id "MSTRG.203657"; transcript_id "MSTRG.203657.28"; exon_number "3";
chrX	StringTie	exon	21971897	21971990	1000	+	.	gene_id "MSTRG.203657"; transcript_id "MSTRG.203657.28"; exon_number "4";
chrX	StringTie	exon	21972507	21972571	1000	+	.	gene_id "MSTRG.203657"; transcript_id "MSTRG.203657.28"; exon_number "5";
chrX	StringTie	exon	21977061	21977236	1000	+	.	gene_id "MSTRG.203657"; transcript_id "MSTRG.203657.28"; exon_number "6";
chrX	StringTie	exon	21977960	21978114	1000	+	.	gene_id "MSTRG.203657"; transcript_id "MSTRG.203657.28"; exon_number "7";
chrX	StringTie	exon	21978877	21978966	1000	+	.	gene_id "MSTRG.203657"; transcript_id "MSTRG.203657.28"; exon_number "8";
chrX	StringTie	exon	21984304	21984418	1000	+	.	gene_id "MSTRG.203657"; transcript_id "MSTRG.203657.28"; exon_number "9";
chrX	StringTie	exon	21985144	21985223	1000	+	.	gene_id "MSTRG.203657"; transcript_id "MSTRG.203657.28"; exon_number "10";
chrX	StringTie	exon	21992597	21992712	1000	+	.	gene_id "MSTRG.203657"; transcript_id "MSTRG.203657.28"; exon_number "11";
chrX	StringTie	exon	21994312	21994859	1000	+	.	gene_id "MSTRG.203657"; transcript_id "MSTRG.203657.28"; exon_number "12";
chrX	StringTie	transcript	21658402	21683643	1000	+	.	gene_id "MSTRG.203657"; transcript_id "MSTRG.203657.3";
chrX	StringTie	exon	21658402	21658942	1000	+	.	gene_id "MSTRG.203657"; transcript_id "MSTRG.203657.3"; exon_number "1";
chrX	StringTie	exon	21669192	21669358	1000	+	.	gene_id "MSTRG.203657"; transcript_id "MSTRG.203657.3"; exon_number "2";
chrX	StringTie	exon	21681964	21682160	1000	+	.	gene_id "MSTRG.203657"; transcript_id "MSTRG.203657.3"; exon_number "3";
chrX	StringTie	exon	21682753	21683643	1000	+	.	gene_id "MSTRG.203657"; transcript_id "MSTRG.203657.3"; exon_number "4";
chrX	StringTie	transcript	21940580	21997011	1000	+	.	gene_id "MSTRG.203657"; transcript_id "MSTRG.203657.30";
chrX	StringTie	exon	21940580	21940873	1000	+	.	gene_id "MSTRG.203657"; transcript_id "MSTRG.203657.30"; exon_number "1";
chrX	StringTie	exon	21967196	21967316	1000	+	.	gene_id "MSTRG.203657"; transcript_id "MSTRG.203657.30"; exon_number "2";
chrX	StringTie	exon	21971897	21971990	1000	+	.	gene_id "MSTRG.203657"; transcript_id "MSTRG.203657.30"; exon_number "3";
chrX	StringTie	exon	21972507	21972571	1000	+	.	gene_id "MSTRG.203657"; transcript_id "MSTRG.203657.30"; exon_number "4";
chrX	StringTie	exon	21977061	21977236	1000	+	.	gene_id "MSTRG.203657"; transcript_id "MSTRG.203657.30"; exon_number "5";
chrX	StringTie	exon	21977960	21978114	1000	+	.	gene_id "MSTRG.203657"; transcript_id "MSTRG.203657.30"; exon_number "6";
chrX	StringTie	exon	21978886	21978966	1000	+	.	gene_id "MSTRG.203657"; transcript_id "MSTRG.203657.30"; exon_number "7";
chrX	StringTie	exon	21984304	21984418	1000	+	.	gene_id "MSTRG.203657"; transcript_id "MSTRG.203657.30"; exon_number "8";
chrX	StringTie	exon	21985144	21985223	1000	+	.	gene_id "MSTRG.203657"; transcript_id "MSTRG.203657.30"; exon_number "9";
chrX	StringTie	exon	21992597	21992712	1000	+	.	gene_id "MSTRG.203657"; transcript_id "MSTRG.203657.30"; exon_number "10";
chrX	StringTie	exon	21994312	21997011	1000	+	.	gene_id "MSTRG.203657"; transcript_id "MSTRG.203657.30"; exon_number "11";
chrX	StringTie	transcript	21940625	21997099	1000	+	.	gene_id "MSTRG.203657"; transcript_id "MSTRG.203657.31";
chrX	StringTie	exon	21940625	21940872	1000	+	.	gene_id "MSTRG.203657"; transcript_id "MSTRG.203657.31"; exon_number "1";
chrX	StringTie	exon	21955679	21955751	1000	+	.	gene_id "MSTRG.203657"; transcript_id "MSTRG.203657.31"; exon_number "2";
chrX	StringTie	exon	21967196	21967316	1000	+	.	gene_id "MSTRG.203657"; transcript_id "MSTRG.203657.31"; exon_number "3";
chrX	StringTie	exon	21971897	21971990	1000	+	.	gene_id "MSTRG.203657"; transcript_id "MSTRG.203657.31"; exon_number "4";
chrX	StringTie	exon	21972507	21972571	1000	+	.	gene_id "MSTRG.203657"; transcript_id "MSTRG.203657.31"; exon_number "5";
chrX	StringTie	exon	21977061	21977236	1000	+	.	gene_id "MSTRG.203657"; transcript_id "MSTRG.203657.31"; exon_number "6";
chrX	StringTie	exon	21977960	21978114	1000	+	.	gene_id "MSTRG.203657"; transcript_id "MSTRG.203657.31"; exon_number "7";
chrX	StringTie	exon	21978877	21978966	1000	+	.	gene_id "MSTRG.203657"; transcript_id "MSTRG.203657.31"; exon_number "8";
chrX	StringTie	exon	21984304	21984418	1000	+	.	gene_id "MSTRG.203657"; transcript_id "MSTRG.203657.31"; exon_number "9";
chrX	StringTie	exon	21985144	21985223	1000	+	.	gene_id "MSTRG.203657"; transcript_id "MSTRG.203657.31"; exon_number "10";
chrX	StringTie	exon	21992597	21992712	1000	+	.	gene_id "MSTRG.203657"; transcript_id "MSTRG.203657.31"; exon_number "11";
chrX	StringTie	exon	21994312	21997099	1000	+	.	gene_id "MSTRG.203657"; transcript_id "MSTRG.203657.31"; exon_number "12";
chrX	StringTie	transcript	21940653	21994972	1000	+	.	gene_id "MSTRG.203657"; transcript_id "MSTRG.203657.32";
chrX	StringTie	exon	21940653	21940873	1000	+	.	gene_id "MSTRG.203657"; transcript_id "MSTRG.203657.32"; exon_number "1";
chrX	StringTie	exon	21963884	21964031	1000	+	.	gene_id "MSTRG.203657"; transcript_id "MSTRG.203657.32"; exon_number "2";
chrX	StringTie	exon	21966886	21967045	1000	+	.	gene_id "MSTRG.203657"; transcript_id "MSTRG.203657.32"; exon_number "3";
chrX	StringTie	exon	21967196	21967316	1000	+	.	gene_id "MSTRG.203657"; transcript_id "MSTRG.203657.32"; exon_number "4";
chrX	StringTie	exon	21971897	21971990	1000	+	.	gene_id "MSTRG.203657"; transcript_id "MSTRG.203657.32"; exon_number "5";
chrX	StringTie	exon	21972507	21972571	1000	+	.	gene_id "MSTRG.203657"; transcript_id "MSTRG.203657.32"; exon_number "6";
chrX	StringTie	exon	21977061	21977236	1000	+	.	gene_id "MSTRG.203657"; transcript_id "MSTRG.203657.32"; exon_number "7";
chrX	StringTie	exon	21977960	21978114	1000	+	.	gene_id "MSTRG.203657"; transcript_id "MSTRG.203657.32"; exon_number "8";
chrX	StringTie	exon	21978877	21978966	1000	+	.	gene_id "MSTRG.203657"; transcript_id "MSTRG.203657.32"; exon_number "9";
chrX	StringTie	exon	21984304	21984418	1000	+	.	gene_id "MSTRG.203657"; transcript_id "MSTRG.203657.32"; exon_number "10";
chrX	StringTie	exon	21985144	21985223	1000	+	.	gene_id "MSTRG.203657"; transcript_id "MSTRG.203657.32"; exon_number "11";
chrX	StringTie	exon	21992597	21992712	1000	+	.	gene_id "MSTRG.203657"; transcript_id "MSTRG.203657.32"; exon_number "12";
chrX	StringTie	exon	21994312	21994972	1000	+	.	gene_id "MSTRG.203657"; transcript_id "MSTRG.203657.32"; exon_number "13";
chrX	StringTie	transcript	21940694	21996682	1000	+	.	gene_id "MSTRG.203657"; transcript_id "MSTRG.203657.33";
chrX	StringTie	exon	21940694	21940873	1000	+	.	gene_id "MSTRG.203657"; transcript_id "MSTRG.203657.33"; exon_number "1";
chrX	StringTie	exon	21966983	21967045	1000	+	.	gene_id "MSTRG.203657"; transcript_id "MSTRG.203657.33"; exon_number "2";
chrX	StringTie	exon	21967196	21967316	1000	+	.	gene_id "MSTRG.203657"; transcript_id "MSTRG.203657.33"; exon_number "3";
chrX	StringTie	exon	21971897	21971990	1000	+	.	gene_id "MSTRG.203657"; transcript_id "MSTRG.203657.33"; exon_number "4";
chrX	StringTie	exon	21972507	21972571	1000	+	.	gene_id "MSTRG.203657"; transcript_id "MSTRG.203657.33"; exon_number "5";
chrX	StringTie	exon	21977061	21977236	1000	+	.	gene_id "MSTRG.203657"; transcript_id "MSTRG.203657.33"; exon_number "6";
chrX	StringTie	exon	21977960	21978114	1000	+	.	gene_id "MSTRG.203657"; transcript_id "MSTRG.203657.33"; exon_number "7";
chrX	StringTie	exon	21978877	21978966	1000	+	.	gene_id "MSTRG.203657"; transcript_id "MSTRG.203657.33"; exon_number "8";
chrX	StringTie	exon	21984304	21984418	1000	+	.	gene_id "MSTRG.203657"; transcript_id "MSTRG.203657.33"; exon_number "9";
chrX	StringTie	exon	21985144	21985223	1000	+	.	gene_id "MSTRG.203657"; transcript_id "MSTRG.203657.33"; exon_number "10";
chrX	StringTie	exon	21992597	21992712	1000	+	.	gene_id "MSTRG.203657"; transcript_id "MSTRG.203657.33"; exon_number "11";
chrX	StringTie	exon	21994312	21996682	1000	+	.	gene_id "MSTRG.203657"; transcript_id "MSTRG.203657.33"; exon_number "12";
chrX	StringTie	transcript	21940701	21994849	1000	+	.	gene_id "MSTRG.203657"; transcript_id "MSTRG.203657.34";
chrX	StringTie	exon	21940701	21940873	1000	+	.	gene_id "MSTRG.203657"; transcript_id "MSTRG.203657.34"; exon_number "1";
chrX	StringTie	exon	21952948	21953136	1000	+	.	gene_id "MSTRG.203657"; transcript_id "MSTRG.203657.34"; exon_number "2";
chrX	StringTie	exon	21967196	21967316	1000	+	.	gene_id "MSTRG.203657"; transcript_id "MSTRG.203657.34"; exon_number "3";
chrX	StringTie	exon	21971897	21971990	1000	+	.	gene_id "MSTRG.203657"; transcript_id "MSTRG.203657.34"; exon_number "4";
chrX	StringTie	exon	21972507	21972571	1000	+	.	gene_id "MSTRG.203657"; transcript_id "MSTRG.203657.34"; exon_number "5";
chrX	StringTie	exon	21977061	21977236	1000	+	.	gene_id "MSTRG.203657"; transcript_id "MSTRG.203657.34"; exon_number "6";
chrX	StringTie	exon	21977960	21978114	1000	+	.	gene_id "MSTRG.203657"; transcript_id "MSTRG.203657.34"; exon_number "7";
chrX	StringTie	exon	21978877	21978966	1000	+	.	gene_id "MSTRG.203657"; transcript_id "MSTRG.203657.34"; exon_number "8";
chrX	StringTie	exon	21984304	21984418	1000	+	.	gene_id "MSTRG.203657"; transcript_id "MSTRG.203657.34"; exon_number "9";
chrX	StringTie	exon	21985144	21985223	1000	+	.	gene_id "MSTRG.203657"; transcript_id "MSTRG.203657.34"; exon_number "10";
chrX	StringTie	exon	21992597	21992712	1000	+	.	gene_id "MSTRG.203657"; transcript_id "MSTRG.203657.34"; exon_number "11";
chrX	StringTie	exon	21994312	21994849	1000	+	.	gene_id "MSTRG.203657"; transcript_id "MSTRG.203657.34"; exon_number "12";
chrX	StringTie	transcript	21940717	21995025	1000	+	.	gene_id "MSTRG.203657"; transcript_id "MSTRG.203657.36";
chrX	StringTie	exon	21940717	21940873	1000	+	.	gene_id "MSTRG.203657"; transcript_id "MSTRG.203657.36"; exon_number "1";
chrX	StringTie	exon	21967196	21967316	1000	+	.	gene_id "MSTRG.203657"; transcript_id "MSTRG.203657.36"; exon_number "2";
chrX	StringTie	exon	21971897	21971990	1000	+	.	gene_id "MSTRG.203657"; transcript_id "MSTRG.203657.36"; exon_number "3";
chrX	StringTie	exon	21972507	21972571	1000	+	.	gene_id "MSTRG.203657"; transcript_id "MSTRG.203657.36"; exon_number "4";
chrX	StringTie	exon	21977061	21977236	1000	+	.	gene_id "MSTRG.203657"; transcript_id "MSTRG.203657.36"; exon_number "5";
chrX	StringTie	exon	21977960	21978113	1000	+	.	gene_id "MSTRG.203657"; transcript_id "MSTRG.203657.36"; exon_number "6";
chrX	StringTie	exon	21978874	21978966	1000	+	.	gene_id "MSTRG.203657"; transcript_id "MSTRG.203657.36"; exon_number "7";
chrX	StringTie	exon	21984304	21984418	1000	+	.	gene_id "MSTRG.203657"; transcript_id "MSTRG.203657.36"; exon_number "8";
chrX	StringTie	exon	21985144	21985223	1000	+	.	gene_id "MSTRG.203657"; transcript_id "MSTRG.203657.36"; exon_number "9";
chrX	StringTie	exon	21992597	21992711	1000	+	.	gene_id "MSTRG.203657"; transcript_id "MSTRG.203657.36"; exon_number "10";
chrX	StringTie	exon	21994292	21995025	1000	+	.	gene_id "MSTRG.203657"; transcript_id "MSTRG.203657.36"; exon_number "11";
chrX	StringTie	transcript	21940718	21994884	1000	+	.	gene_id "MSTRG.203657"; transcript_id "MSTRG.203657.37";
chrX	StringTie	exon	21940718	21940873	1000	+	.	gene_id "MSTRG.203657"; transcript_id "MSTRG.203657.37"; exon_number "1";
chrX	StringTie	exon	21963884	21964031	1000	+	.	gene_id "MSTRG.203657"; transcript_id "MSTRG.203657.37"; exon_number "2";
chrX	StringTie	exon	21966983	21967045	1000	+	.	gene_id "MSTRG.203657"; transcript_id "MSTRG.203657.37"; exon_number "3";
chrX	StringTie	exon	21967196	21967316	1000	+	.	gene_id "MSTRG.203657"; transcript_id "MSTRG.203657.37"; exon_number "4";
chrX	StringTie	exon	21971897	21971990	1000	+	.	gene_id "MSTRG.203657"; transcript_id "MSTRG.203657.37"; exon_number "5";
chrX	StringTie	exon	21972507	21972571	1000	+	.	gene_id "MSTRG.203657"; transcript_id "MSTRG.203657.37"; exon_number "6";
chrX	StringTie	exon	21977061	21977236	1000	+	.	gene_id "MSTRG.203657"; transcript_id "MSTRG.203657.37"; exon_number "7";
chrX	StringTie	exon	21977960	21978114	1000	+	.	gene_id "MSTRG.203657"; transcript_id "MSTRG.203657.37"; exon_number "8";
chrX	StringTie	exon	21978877	21978966	1000	+	.	gene_id "MSTRG.203657"; transcript_id "MSTRG.203657.37"; exon_number "9";
chrX	StringTie	exon	21984304	21984418	1000	+	.	gene_id "MSTRG.203657"; transcript_id "MSTRG.203657.37"; exon_number "10";
chrX	StringTie	exon	21985144	21985223	1000	+	.	gene_id "MSTRG.203657"; transcript_id "MSTRG.203657.37"; exon_number "11";
chrX	StringTie	exon	21992597	21992712	1000	+	.	gene_id "MSTRG.203657"; transcript_id "MSTRG.203657.37"; exon_number "12";
chrX	StringTie	exon	21994312	21994884	1000	+	.	gene_id "MSTRG.203657"; transcript_id "MSTRG.203657.37"; exon_number "13";
chrX	StringTie	transcript	21940724	21994885	1000	+	.	gene_id "MSTRG.203657"; transcript_id "MSTRG.203657.38";
chrX	StringTie	exon	21940724	21940873	1000	+	.	gene_id "MSTRG.203657"; transcript_id "MSTRG.203657.38"; exon_number "1";
chrX	StringTie	exon	21967196	21967316	1000	+	.	gene_id "MSTRG.203657"; transcript_id "MSTRG.203657.38"; exon_number "2";
chrX	StringTie	exon	21971897	21972571	1000	+	.	gene_id "MSTRG.203657"; transcript_id "MSTRG.203657.38"; exon_number "3";
chrX	StringTie	exon	21977061	21977236	1000	+	.	gene_id "MSTRG.203657"; transcript_id "MSTRG.203657.38"; exon_number "4";
chrX	StringTie	exon	21977960	21978114	1000	+	.	gene_id "MSTRG.203657"; transcript_id "MSTRG.203657.38"; exon_number "5";
chrX	StringTie	exon	21978879	21978966	1000	+	.	gene_id "MSTRG.203657"; transcript_id "MSTRG.203657.38"; exon_number "6";
chrX	StringTie	exon	21984304	21984418	1000	+	.	gene_id "MSTRG.203657"; transcript_id "MSTRG.203657.38"; exon_number "7";
chrX	StringTie	exon	21985144	21985223	1000	+	.	gene_id "MSTRG.203657"; transcript_id "MSTRG.203657.38"; exon_number "8";
chrX	StringTie	exon	21992597	21992712	1000	+	.	gene_id "MSTRG.203657"; transcript_id "MSTRG.203657.38"; exon_number "9";
chrX	StringTie	exon	21994312	21994885	1000	+	.	gene_id "MSTRG.203657"; transcript_id "MSTRG.203657.38"; exon_number "10";
chrX	StringTie	transcript	21940731	21994838	1000	+	.	gene_id "MSTRG.203657"; transcript_id "MSTRG.203657.39";
chrX	StringTie	exon	21940731	21940873	1000	+	.	gene_id "MSTRG.203657"; transcript_id "MSTRG.203657.39"; exon_number "1";
chrX	StringTie	exon	21963884	21965525	1000	+	.	gene_id "MSTRG.203657"; transcript_id "MSTRG.203657.39"; exon_number "2";
chrX	StringTie	exon	21966983	21967045	1000	+	.	gene_id "MSTRG.203657"; transcript_id "MSTRG.203657.39"; exon_number "3";
chrX	StringTie	exon	21967196	21967316	1000	+	.	gene_id "MSTRG.203657"; transcript_id "MSTRG.203657.39"; exon_number "4";
chrX	StringTie	exon	21971897	21971990	1000	+	.	gene_id "MSTRG.203657"; transcript_id "MSTRG.203657.39"; exon_number "5";
chrX	StringTie	exon	21972507	21972571	1000	+	.	gene_id "MSTRG.203657"; transcript_id "MSTRG.203657.39"; exon_number "6";
chrX	StringTie	exon	21977061	21977236	1000	+	.	gene_id "MSTRG.203657"; transcript_id "MSTRG.203657.39"; exon_number "7";
chrX	StringTie	exon	21977960	21978114	1000	+	.	gene_id "MSTRG.203657"; transcript_id "MSTRG.203657.39"; exon_number "8";
chrX	StringTie	exon	21978877	21978966	1000	+	.	gene_id "MSTRG.203657"; transcript_id "MSTRG.203657.39"; exon_number "9";
chrX	StringTie	exon	21984304	21984418	1000	+	.	gene_id "MSTRG.203657"; transcript_id "MSTRG.203657.39"; exon_number "10";
chrX	StringTie	exon	21985144	21985223	1000	+	.	gene_id "MSTRG.203657"; transcript_id "MSTRG.203657.39"; exon_number "11";
chrX	StringTie	exon	21992597	21992712	1000	+	.	gene_id "MSTRG.203657"; transcript_id "MSTRG.203657.39"; exon_number "12";
chrX	StringTie	exon	21994312	21994838	1000	+	.	gene_id "MSTRG.203657"; transcript_id "MSTRG.203657.39"; exon_number "13";
chrX	StringTie	transcript	21658417	21690876	1000	+	.	gene_id "MSTRG.203657"; transcript_id "MSTRG.203657.4";
chrX	StringTie	exon	21658417	21658942	1000	+	.	gene_id "MSTRG.203657"; transcript_id "MSTRG.203657.4"; exon_number "1";
chrX	StringTie	exon	21669192	21669358	1000	+	.	gene_id "MSTRG.203657"; transcript_id "MSTRG.203657.4"; exon_number "2";
chrX	StringTie	exon	21687351	21687419	1000	+	.	gene_id "MSTRG.203657"; transcript_id "MSTRG.203657.4"; exon_number "3";
chrX	StringTie	exon	21689649	21690876	1000	+	.	gene_id "MSTRG.203657"; transcript_id "MSTRG.203657.4"; exon_number "4";
chrX	StringTie	transcript	21940778	21994837	1000	+	.	gene_id "MSTRG.203657"; transcript_id "MSTRG.203657.40";
chrX	StringTie	exon	21940778	21940873	1000	+	.	gene_id "MSTRG.203657"; transcript_id "MSTRG.203657.40"; exon_number "1";
chrX	StringTie	exon	21967196	21967316	1000	+	.	gene_id "MSTRG.203657"; transcript_id "MSTRG.203657.40"; exon_number "2";
chrX	StringTie	exon	21972507	21972571	1000	+	.	gene_id "MSTRG.203657"; transcript_id "MSTRG.203657.40"; exon_number "3";
chrX	StringTie	exon	21977061	21977236	1000	+	.	gene_id "MSTRG.203657"; transcript_id "MSTRG.203657.40"; exon_number "4";
chrX	StringTie	exon	21977960	21978114	1000	+	.	gene_id "MSTRG.203657"; transcript_id "MSTRG.203657.40"; exon_number "5";
chrX	StringTie	exon	21978879	21978966	1000	+	.	gene_id "MSTRG.203657"; transcript_id "MSTRG.203657.40"; exon_number "6";
chrX	StringTie	exon	21984304	21984418	1000	+	.	gene_id "MSTRG.203657"; transcript_id "MSTRG.203657.40"; exon_number "7";
chrX	StringTie	exon	21985144	21985223	1000	+	.	gene_id "MSTRG.203657"; transcript_id "MSTRG.203657.40"; exon_number "8";
chrX	StringTie	exon	21992597	21992712	1000	+	.	gene_id "MSTRG.203657"; transcript_id "MSTRG.203657.40"; exon_number "9";
chrX	StringTie	exon	21994121	21994837	1000	+	.	gene_id "MSTRG.203657"; transcript_id "MSTRG.203657.40"; exon_number "10";
chrX	StringTie	transcript	21941045	21994919	1000	+	.	gene_id "MSTRG.203657"; transcript_id "MSTRG.203657.42";
chrX	StringTie	exon	21941045	21941367	1000	+	.	gene_id "MSTRG.203657"; transcript_id "MSTRG.203657.42"; exon_number "1";
chrX	StringTie	exon	21967196	21967316	1000	+	.	gene_id "MSTRG.203657"; transcript_id "MSTRG.203657.42"; exon_number "2";
chrX	StringTie	exon	21971897	21971990	1000	+	.	gene_id "MSTRG.203657"; transcript_id "MSTRG.203657.42"; exon_number "3";
chrX	StringTie	exon	21972507	21972571	1000	+	.	gene_id "MSTRG.203657"; transcript_id "MSTRG.203657.42"; exon_number "4";
chrX	StringTie	exon	21977061	21977236	1000	+	.	gene_id "MSTRG.203657"; transcript_id "MSTRG.203657.42"; exon_number "5";
chrX	StringTie	exon	21977960	21978114	1000	+	.	gene_id "MSTRG.203657"; transcript_id "MSTRG.203657.42"; exon_number "6";
chrX	StringTie	exon	21978883	21978966	1000	+	.	gene_id "MSTRG.203657"; transcript_id "MSTRG.203657.42"; exon_number "7";
chrX	StringTie	exon	21984304	21984418	1000	+	.	gene_id "MSTRG.203657"; transcript_id "MSTRG.203657.42"; exon_number "8";
chrX	StringTie	exon	21985144	21985223	1000	+	.	gene_id "MSTRG.203657"; transcript_id "MSTRG.203657.42"; exon_number "9";
chrX	StringTie	exon	21992597	21992712	1000	+	.	gene_id "MSTRG.203657"; transcript_id "MSTRG.203657.42"; exon_number "10";
chrX	StringTie	exon	21994312	21994919	1000	+	.	gene_id "MSTRG.203657"; transcript_id "MSTRG.203657.42"; exon_number "11";
chrX	StringTie	transcript	21941303	21995373	1000	+	.	gene_id "MSTRG.203657"; transcript_id "MSTRG.203657.44";
chrX	StringTie	exon	21941303	21941468	1000	+	.	gene_id "MSTRG.203657"; transcript_id "MSTRG.203657.44"; exon_number "1";
chrX	StringTie	exon	21966983	21967045	1000	+	.	gene_id "MSTRG.203657"; transcript_id "MSTRG.203657.44"; exon_number "2";
chrX	StringTie	exon	21967196	21967316	1000	+	.	gene_id "MSTRG.203657"; transcript_id "MSTRG.203657.44"; exon_number "3";
chrX	StringTie	exon	21971897	21971990	1000	+	.	gene_id "MSTRG.203657"; transcript_id "MSTRG.203657.44"; exon_number "4";
chrX	StringTie	exon	21972507	21972571	1000	+	.	gene_id "MSTRG.203657"; transcript_id "MSTRG.203657.44"; exon_number "5";
chrX	StringTie	exon	21977061	21977236	1000	+	.	gene_id "MSTRG.203657"; transcript_id "MSTRG.203657.44"; exon_number "6";
chrX	StringTie	exon	21977960	21978114	1000	+	.	gene_id "MSTRG.203657"; transcript_id "MSTRG.203657.44"; exon_number "7";
chrX	StringTie	exon	21978877	21978966	1000	+	.	gene_id "MSTRG.203657"; transcript_id "MSTRG.203657.44"; exon_number "8";
chrX	StringTie	exon	21984304	21984418	1000	+	.	gene_id "MSTRG.203657"; transcript_id "MSTRG.203657.44"; exon_number "9";
chrX	StringTie	exon	21985144	21985223	1000	+	.	gene_id "MSTRG.203657"; transcript_id "MSTRG.203657.44"; exon_number "10";
chrX	StringTie	exon	21992597	21992712	1000	+	.	gene_id "MSTRG.203657"; transcript_id "MSTRG.203657.44"; exon_number "11";
chrX	StringTie	exon	21994312	21995373	1000	+	.	gene_id "MSTRG.203657"; transcript_id "MSTRG.203657.44"; exon_number "12";
chrX	StringTie	transcript	21941456	21994881	1000	+	.	gene_id "MSTRG.203657"; transcript_id "MSTRG.203657.45";
chrX	StringTie	exon	21941456	21941510	1000	+	.	gene_id "MSTRG.203657"; transcript_id "MSTRG.203657.45"; exon_number "1";
chrX	StringTie	exon	21966981	21967045	1000	+	.	gene_id "MSTRG.203657"; transcript_id "MSTRG.203657.45"; exon_number "2";
chrX	StringTie	exon	21967196	21967316	1000	+	.	gene_id "MSTRG.203657"; transcript_id "MSTRG.203657.45"; exon_number "3";
chrX	StringTie	exon	21971897	21971990	1000	+	.	gene_id "MSTRG.203657"; transcript_id "MSTRG.203657.45"; exon_number "4";
chrX	StringTie	exon	21972507	21972571	1000	+	.	gene_id "MSTRG.203657"; transcript_id "MSTRG.203657.45"; exon_number "5";
chrX	StringTie	exon	21977061	21977236	1000	+	.	gene_id "MSTRG.203657"; transcript_id "MSTRG.203657.45"; exon_number "6";
chrX	StringTie	exon	21977960	21978114	1000	+	.	gene_id "MSTRG.203657"; transcript_id "MSTRG.203657.45"; exon_number "7";
chrX	StringTie	exon	21978877	21978966	1000	+	.	gene_id "MSTRG.203657"; transcript_id "MSTRG.203657.45"; exon_number "8";
chrX	StringTie	exon	21984304	21984418	1000	+	.	gene_id "MSTRG.203657"; transcript_id "MSTRG.203657.45"; exon_number "9";
chrX	StringTie	exon	21985144	21985223	1000	+	.	gene_id "MSTRG.203657"; transcript_id "MSTRG.203657.45"; exon_number "10";
chrX	StringTie	exon	21992597	21992712	1000	+	.	gene_id "MSTRG.203657"; transcript_id "MSTRG.203657.45"; exon_number "11";
chrX	StringTie	exon	21994312	21994881	1000	+	.	gene_id "MSTRG.203657"; transcript_id "MSTRG.203657.45"; exon_number "12";
chrX	StringTie	transcript	21949746	21994922	1000	+	.	gene_id "MSTRG.203657"; transcript_id "MSTRG.203657.46";
chrX	StringTie	exon	21949746	21949773	1000	+	.	gene_id "MSTRG.203657"; transcript_id "MSTRG.203657.46"; exon_number "1";
chrX	StringTie	exon	21966983	21967045	1000	+	.	gene_id "MSTRG.203657"; transcript_id "MSTRG.203657.46"; exon_number "2";
chrX	StringTie	exon	21967196	21967316	1000	+	.	gene_id "MSTRG.203657"; transcript_id "MSTRG.203657.46"; exon_number "3";
chrX	StringTie	exon	21971897	21971990	1000	+	.	gene_id "MSTRG.203657"; transcript_id "MSTRG.203657.46"; exon_number "4";
chrX	StringTie	exon	21972507	21972571	1000	+	.	gene_id "MSTRG.203657"; transcript_id "MSTRG.203657.46"; exon_number "5";
chrX	StringTie	exon	21977061	21977236	1000	+	.	gene_id "MSTRG.203657"; transcript_id "MSTRG.203657.46"; exon_number "6";
chrX	StringTie	exon	21977960	21978114	1000	+	.	gene_id "MSTRG.203657"; transcript_id "MSTRG.203657.46"; exon_number "7";
chrX	StringTie	exon	21978877	21978966	1000	+	.	gene_id "MSTRG.203657"; transcript_id "MSTRG.203657.46"; exon_number "8";
chrX	StringTie	exon	21984304	21984418	1000	+	.	gene_id "MSTRG.203657"; transcript_id "MSTRG.203657.46"; exon_number "9";
chrX	StringTie	exon	21985144	21985223	1000	+	.	gene_id "MSTRG.203657"; transcript_id "MSTRG.203657.46"; exon_number "10";
chrX	StringTie	exon	21992597	21992712	1000	+	.	gene_id "MSTRG.203657"; transcript_id "MSTRG.203657.46"; exon_number "11";
chrX	StringTie	exon	21994312	21994922	1000	+	.	gene_id "MSTRG.203657"; transcript_id "MSTRG.203657.46"; exon_number "12";
chrX	StringTie	transcript	21952879	21994837	1000	+	.	gene_id "MSTRG.203657"; transcript_id "MSTRG.203657.47";
chrX	StringTie	exon	21952879	21952904	1000	+	.	gene_id "MSTRG.203657"; transcript_id "MSTRG.203657.47"; exon_number "1";
chrX	StringTie	exon	21966983	21967045	1000	+	.	gene_id "MSTRG.203657"; transcript_id "MSTRG.203657.47"; exon_number "2";
chrX	StringTie	exon	21967196	21967316	1000	+	.	gene_id "MSTRG.203657"; transcript_id "MSTRG.203657.47"; exon_number "3";
chrX	StringTie	exon	21971897	21971990	1000	+	.	gene_id "MSTRG.203657"; transcript_id "MSTRG.203657.47"; exon_number "4";
chrX	StringTie	exon	21972507	21972571	1000	+	.	gene_id "MSTRG.203657"; transcript_id "MSTRG.203657.47"; exon_number "5";
chrX	StringTie	exon	21977061	21977236	1000	+	.	gene_id "MSTRG.203657"; transcript_id "MSTRG.203657.47"; exon_number "6";
chrX	StringTie	exon	21977960	21978114	1000	+	.	gene_id "MSTRG.203657"; transcript_id "MSTRG.203657.47"; exon_number "7";
chrX	StringTie	exon	21978877	21978966	1000	+	.	gene_id "MSTRG.203657"; transcript_id "MSTRG.203657.47"; exon_number "8";
chrX	StringTie	exon	21984304	21984418	1000	+	.	gene_id "MSTRG.203657"; transcript_id "MSTRG.203657.47"; exon_number "9";
chrX	StringTie	exon	21985144	21985223	1000	+	.	gene_id "MSTRG.203657"; transcript_id "MSTRG.203657.47"; exon_number "10";
chrX	StringTie	exon	21992597	21992712	1000	+	.	gene_id "MSTRG.203657"; transcript_id "MSTRG.203657.47"; exon_number "11";
chrX	StringTie	exon	21994312	21994837	1000	+	.	gene_id "MSTRG.203657"; transcript_id "MSTRG.203657.47"; exon_number "12";
chrX	StringTie	transcript	21955664	21995052	1000	+	.	gene_id "MSTRG.203657"; transcript_id "MSTRG.203657.48";
chrX	StringTie	exon	21955664	21955751	1000	+	.	gene_id "MSTRG.203657"; transcript_id "MSTRG.203657.48"; exon_number "1";
chrX	StringTie	exon	21967196	21967316	1000	+	.	gene_id "MSTRG.203657"; transcript_id "MSTRG.203657.48"; exon_number "2";
chrX	StringTie	exon	21971897	21971990	1000	+	.	gene_id "MSTRG.203657"; transcript_id "MSTRG.203657.48"; exon_number "3";
chrX	StringTie	exon	21972507	21972571	1000	+	.	gene_id "MSTRG.203657"; transcript_id "MSTRG.203657.48"; exon_number "4";
chrX	StringTie	exon	21977061	21977236	1000	+	.	gene_id "MSTRG.203657"; transcript_id "MSTRG.203657.48"; exon_number "5";
chrX	StringTie	exon	21977960	21978114	1000	+	.	gene_id "MSTRG.203657"; transcript_id "MSTRG.203657.48"; exon_number "6";
chrX	StringTie	exon	21978879	21978966	1000	+	.	gene_id "MSTRG.203657"; transcript_id "MSTRG.203657.48"; exon_number "7";
chrX	StringTie	exon	21984304	21984418	1000	+	.	gene_id "MSTRG.203657"; transcript_id "MSTRG.203657.48"; exon_number "8";
chrX	StringTie	exon	21985144	21985223	1000	+	.	gene_id "MSTRG.203657"; transcript_id "MSTRG.203657.48"; exon_number "9";
chrX	StringTie	exon	21992597	21992712	1000	+	.	gene_id "MSTRG.203657"; transcript_id "MSTRG.203657.48"; exon_number "10";
chrX	StringTie	exon	21994312	21995052	1000	+	.	gene_id "MSTRG.203657"; transcript_id "MSTRG.203657.48"; exon_number "11";
chrX	StringTie	transcript	21957456	21994860	1000	+	.	gene_id "MSTRG.203657"; transcript_id "MSTRG.203657.49";
chrX	StringTie	exon	21957456	21958393	1000	+	.	gene_id "MSTRG.203657"; transcript_id "MSTRG.203657.49"; exon_number "1";
chrX	StringTie	exon	21967196	21967316	1000	+	.	gene_id "MSTRG.203657"; transcript_id "MSTRG.203657.49"; exon_number "2";
chrX	StringTie	exon	21971897	21971990	1000	+	.	gene_id "MSTRG.203657"; transcript_id "MSTRG.203657.49"; exon_number "3";
chrX	StringTie	exon	21972507	21972571	1000	+	.	gene_id "MSTRG.203657"; transcript_id "MSTRG.203657.49"; exon_number "4";
chrX	StringTie	exon	21977061	21977236	1000	+	.	gene_id "MSTRG.203657"; transcript_id "MSTRG.203657.49"; exon_number "5";
chrX	StringTie	exon	21977960	21978114	1000	+	.	gene_id "MSTRG.203657"; transcript_id "MSTRG.203657.49"; exon_number "6";
chrX	StringTie	exon	21978877	21978966	1000	+	.	gene_id "MSTRG.203657"; transcript_id "MSTRG.203657.49"; exon_number "7";
chrX	StringTie	exon	21984304	21984418	1000	+	.	gene_id "MSTRG.203657"; transcript_id "MSTRG.203657.49"; exon_number "8";
chrX	StringTie	exon	21985144	21985223	1000	+	.	gene_id "MSTRG.203657"; transcript_id "MSTRG.203657.49"; exon_number "9";
chrX	StringTie	exon	21992597	21992712	1000	+	.	gene_id "MSTRG.203657"; transcript_id "MSTRG.203657.49"; exon_number "10";
chrX	StringTie	exon	21994312	21994860	1000	+	.	gene_id "MSTRG.203657"; transcript_id "MSTRG.203657.49"; exon_number "11";
chrX	StringTie	transcript	21687221	21891523	1000	+	.	gene_id "MSTRG.203657"; transcript_id "MSTRG.203657.5";
chrX	StringTie	exon	21687221	21687419	1000	+	.	gene_id "MSTRG.203657"; transcript_id "MSTRG.203657.5"; exon_number "1";
chrX	StringTie	exon	21762718	21762818	1000	+	.	gene_id "MSTRG.203657"; transcript_id "MSTRG.203657.5"; exon_number "2";
chrX	StringTie	exon	21843170	21843318	1000	+	.	gene_id "MSTRG.203657"; transcript_id "MSTRG.203657.5"; exon_number "3";
chrX	StringTie	exon	21845171	21845384	1000	+	.	gene_id "MSTRG.203657"; transcript_id "MSTRG.203657.5"; exon_number "4";
chrX	StringTie	exon	21851509	21851612	1000	+	.	gene_id "MSTRG.203657"; transcript_id "MSTRG.203657.5"; exon_number "5";
chrX	StringTie	exon	21853376	21853503	1000	+	.	gene_id "MSTRG.203657"; transcript_id "MSTRG.203657.5"; exon_number "6";
chrX	StringTie	exon	21868467	21868585	1000	+	.	gene_id "MSTRG.203657"; transcript_id "MSTRG.203657.5"; exon_number "7";
chrX	StringTie	exon	21869498	21869678	1000	+	.	gene_id "MSTRG.203657"; transcript_id "MSTRG.203657.5"; exon_number "8";
chrX	StringTie	exon	21878042	21878136	1000	+	.	gene_id "MSTRG.203657"; transcript_id "MSTRG.203657.5"; exon_number "9";
chrX	StringTie	exon	21878497	21878692	1000	+	.	gene_id "MSTRG.203657"; transcript_id "MSTRG.203657.5"; exon_number "10";
chrX	StringTie	exon	21880897	21880972	1000	+	.	gene_id "MSTRG.203657"; transcript_id "MSTRG.203657.5"; exon_number "11";
chrX	StringTie	exon	21882433	21882651	1000	+	.	gene_id "MSTRG.203657"; transcript_id "MSTRG.203657.5"; exon_number "12";
chrX	StringTie	exon	21891502	21891523	1000	+	.	gene_id "MSTRG.203657"; transcript_id "MSTRG.203657.5"; exon_number "13";
chrX	StringTie	transcript	21957928	21994838	1000	+	.	gene_id "MSTRG.203657"; transcript_id "MSTRG.203657.50";
chrX	StringTie	exon	21957928	21958393	1000	+	.	gene_id "MSTRG.203657"; transcript_id "MSTRG.203657.50"; exon_number "1";
chrX	StringTie	exon	21963884	21964031	1000	+	.	gene_id "MSTRG.203657"; transcript_id "MSTRG.203657.50"; exon_number "2";
chrX	StringTie	exon	21967196	21967316	1000	+	.	gene_id "MSTRG.203657"; transcript_id "MSTRG.203657.50"; exon_number "3";
chrX	StringTie	exon	21971897	21971990	1000	+	.	gene_id "MSTRG.203657"; transcript_id "MSTRG.203657.50"; exon_number "4";
chrX	StringTie	exon	21972507	21972571	1000	+	.	gene_id "MSTRG.203657"; transcript_id "MSTRG.203657.50"; exon_number "5";
chrX	StringTie	exon	21977061	21977236	1000	+	.	gene_id "MSTRG.203657"; transcript_id "MSTRG.203657.50"; exon_number "6";
chrX	StringTie	exon	21977960	21978114	1000	+	.	gene_id "MSTRG.203657"; transcript_id "MSTRG.203657.50"; exon_number "7";
chrX	StringTie	exon	21978877	21978966	1000	+	.	gene_id "MSTRG.203657"; transcript_id "MSTRG.203657.50"; exon_number "8";
chrX	StringTie	exon	21984304	21984418	1000	+	.	gene_id "MSTRG.203657"; transcript_id "MSTRG.203657.50"; exon_number "9";
chrX	StringTie	exon	21985144	21985223	1000	+	.	gene_id "MSTRG.203657"; transcript_id "MSTRG.203657.50"; exon_number "10";
chrX	StringTie	exon	21992597	21992712	1000	+	.	gene_id "MSTRG.203657"; transcript_id "MSTRG.203657.50"; exon_number "11";
chrX	StringTie	exon	21994312	21994838	1000	+	.	gene_id "MSTRG.203657"; transcript_id "MSTRG.203657.50"; exon_number "12";
chrX	StringTie	transcript	21959640	21997190	1000	+	.	gene_id "MSTRG.203657"; transcript_id "MSTRG.203657.51";
chrX	StringTie	exon	21959640	21959989	1000	+	.	gene_id "MSTRG.203657"; transcript_id "MSTRG.203657.51"; exon_number "1";
chrX	StringTie	exon	21967196	21967316	1000	+	.	gene_id "MSTRG.203657"; transcript_id "MSTRG.203657.51"; exon_number "2";
chrX	StringTie	exon	21971897	21971990	1000	+	.	gene_id "MSTRG.203657"; transcript_id "MSTRG.203657.51"; exon_number "3";
chrX	StringTie	exon	21972507	21972571	1000	+	.	gene_id "MSTRG.203657"; transcript_id "MSTRG.203657.51"; exon_number "4";
chrX	StringTie	exon	21977061	21977236	1000	+	.	gene_id "MSTRG.203657"; transcript_id "MSTRG.203657.51"; exon_number "5";
chrX	StringTie	exon	21977960	21978114	1000	+	.	gene_id "MSTRG.203657"; transcript_id "MSTRG.203657.51"; exon_number "6";
chrX	StringTie	exon	21978877	21978966	1000	+	.	gene_id "MSTRG.203657"; transcript_id "MSTRG.203657.51"; exon_number "7";
chrX	StringTie	exon	21984304	21984418	1000	+	.	gene_id "MSTRG.203657"; transcript_id "MSTRG.203657.51"; exon_number "8";
chrX	StringTie	exon	21985144	21985223	1000	+	.	gene_id "MSTRG.203657"; transcript_id "MSTRG.203657.51"; exon_number "9";
chrX	StringTie	exon	21992597	21992712	1000	+	.	gene_id "MSTRG.203657"; transcript_id "MSTRG.203657.51"; exon_number "10";
chrX	StringTie	exon	21994312	21997190	1000	+	.	gene_id "MSTRG.203657"; transcript_id "MSTRG.203657.51"; exon_number "11";
chrX	StringTie	transcript	21959820	21997108	1000	+	.	gene_id "MSTRG.203657"; transcript_id "MSTRG.203657.52";
chrX	StringTie	exon	21959820	21959989	1000	+	.	gene_id "MSTRG.203657"; transcript_id "MSTRG.203657.52"; exon_number "1";
chrX	StringTie	exon	21967196	21967316	1000	+	.	gene_id "MSTRG.203657"; transcript_id "MSTRG.203657.52"; exon_number "2";
chrX	StringTie	exon	21971897	21971990	1000	+	.	gene_id "MSTRG.203657"; transcript_id "MSTRG.203657.52"; exon_number "3";
chrX	StringTie	exon	21972507	21972571	1000	+	.	gene_id "MSTRG.203657"; transcript_id "MSTRG.203657.52"; exon_number "4";
chrX	StringTie	exon	21977061	21977236	1000	+	.	gene_id "MSTRG.203657"; transcript_id "MSTRG.203657.52"; exon_number "5";
chrX	StringTie	exon	21977960	21978114	1000	+	.	gene_id "MSTRG.203657"; transcript_id "MSTRG.203657.52"; exon_number "6";
chrX	StringTie	exon	21978886	21978966	1000	+	.	gene_id "MSTRG.203657"; transcript_id "MSTRG.203657.52"; exon_number "7";
chrX	StringTie	exon	21984304	21984418	1000	+	.	gene_id "MSTRG.203657"; transcript_id "MSTRG.203657.52"; exon_number "8";
chrX	StringTie	exon	21985144	21985223	1000	+	.	gene_id "MSTRG.203657"; transcript_id "MSTRG.203657.52"; exon_number "9";
chrX	StringTie	exon	21992597	21992712	1000	+	.	gene_id "MSTRG.203657"; transcript_id "MSTRG.203657.52"; exon_number "10";
chrX	StringTie	exon	21994312	21997108	1000	+	.	gene_id "MSTRG.203657"; transcript_id "MSTRG.203657.52"; exon_number "11";
chrX	StringTie	transcript	21959823	21994837	1000	+	.	gene_id "MSTRG.203657"; transcript_id "MSTRG.203657.53";
chrX	StringTie	exon	21959823	21959961	1000	+	.	gene_id "MSTRG.203657"; transcript_id "MSTRG.203657.53"; exon_number "1";
chrX	StringTie	exon	21967196	21967316	1000	+	.	gene_id "MSTRG.203657"; transcript_id "MSTRG.203657.53"; exon_number "2";
chrX	StringTie	exon	21971897	21971990	1000	+	.	gene_id "MSTRG.203657"; transcript_id "MSTRG.203657.53"; exon_number "3";
chrX	StringTie	exon	21972507	21972571	1000	+	.	gene_id "MSTRG.203657"; transcript_id "MSTRG.203657.53"; exon_number "4";
chrX	StringTie	exon	21977061	21977236	1000	+	.	gene_id "MSTRG.203657"; transcript_id "MSTRG.203657.53"; exon_number "5";
chrX	StringTie	exon	21977960	21978114	1000	+	.	gene_id "MSTRG.203657"; transcript_id "MSTRG.203657.53"; exon_number "6";
chrX	StringTie	exon	21978877	21978966	1000	+	.	gene_id "MSTRG.203657"; transcript_id "MSTRG.203657.53"; exon_number "7";
chrX	StringTie	exon	21984304	21984418	1000	+	.	gene_id "MSTRG.203657"; transcript_id "MSTRG.203657.53"; exon_number "8";
chrX	StringTie	exon	21985144	21985223	1000	+	.	gene_id "MSTRG.203657"; transcript_id "MSTRG.203657.53"; exon_number "9";
chrX	StringTie	exon	21992597	21992712	1000	+	.	gene_id "MSTRG.203657"; transcript_id "MSTRG.203657.53"; exon_number "10";
chrX	StringTie	exon	21994312	21994837	1000	+	.	gene_id "MSTRG.203657"; transcript_id "MSTRG.203657.53"; exon_number "11";
chrX	StringTie	transcript	21959826	21994837	1000	+	.	gene_id "MSTRG.203657"; transcript_id "MSTRG.203657.54";
chrX	StringTie	exon	21959826	21959989	1000	+	.	gene_id "MSTRG.203657"; transcript_id "MSTRG.203657.54"; exon_number "1";
chrX	StringTie	exon	21967196	21967316	1000	+	.	gene_id "MSTRG.203657"; transcript_id "MSTRG.203657.54"; exon_number "2";
chrX	StringTie	exon	21971897	21971990	1000	+	.	gene_id "MSTRG.203657"; transcript_id "MSTRG.203657.54"; exon_number "3";
chrX	StringTie	exon	21972507	21972571	1000	+	.	gene_id "MSTRG.203657"; transcript_id "MSTRG.203657.54"; exon_number "4";
chrX	StringTie	exon	21977061	21977232	1000	+	.	gene_id "MSTRG.203657"; transcript_id "MSTRG.203657.54"; exon_number "5";
chrX	StringTie	exon	21977960	21978114	1000	+	.	gene_id "MSTRG.203657"; transcript_id "MSTRG.203657.54"; exon_number "6";
chrX	StringTie	exon	21978877	21978966	1000	+	.	gene_id "MSTRG.203657"; transcript_id "MSTRG.203657.54"; exon_number "7";
chrX	StringTie	exon	21984304	21984418	1000	+	.	gene_id "MSTRG.203657"; transcript_id "MSTRG.203657.54"; exon_number "8";
chrX	StringTie	exon	21985144	21985223	1000	+	.	gene_id "MSTRG.203657"; transcript_id "MSTRG.203657.54"; exon_number "9";
chrX	StringTie	exon	21992597	21992712	1000	+	.	gene_id "MSTRG.203657"; transcript_id "MSTRG.203657.54"; exon_number "10";
chrX	StringTie	exon	21994312	21994837	1000	+	.	gene_id "MSTRG.203657"; transcript_id "MSTRG.203657.54"; exon_number "11";
chrX	StringTie	transcript	21959850	21997007	1000	+	.	gene_id "MSTRG.203657"; transcript_id "MSTRG.203657.55";
chrX	StringTie	exon	21959850	21959989	1000	+	.	gene_id "MSTRG.203657"; transcript_id "MSTRG.203657.55"; exon_number "1";
chrX	StringTie	exon	21963884	21964031	1000	+	.	gene_id "MSTRG.203657"; transcript_id "MSTRG.203657.55"; exon_number "2";
chrX	StringTie	exon	21967196	21967316	1000	+	.	gene_id "MSTRG.203657"; transcript_id "MSTRG.203657.55"; exon_number "3";
chrX	StringTie	exon	21971897	21971990	1000	+	.	gene_id "MSTRG.203657"; transcript_id "MSTRG.203657.55"; exon_number "4";
chrX	StringTie	exon	21972507	21972571	1000	+	.	gene_id "MSTRG.203657"; transcript_id "MSTRG.203657.55"; exon_number "5";
chrX	StringTie	exon	21977061	21977236	1000	+	.	gene_id "MSTRG.203657"; transcript_id "MSTRG.203657.55"; exon_number "6";
chrX	StringTie	exon	21977960	21978114	1000	+	.	gene_id "MSTRG.203657"; transcript_id "MSTRG.203657.55"; exon_number "7";
chrX	StringTie	exon	21978877	21978966	1000	+	.	gene_id "MSTRG.203657"; transcript_id "MSTRG.203657.55"; exon_number "8";
chrX	StringTie	exon	21984304	21984418	1000	+	.	gene_id "MSTRG.203657"; transcript_id "MSTRG.203657.55"; exon_number "9";
chrX	StringTie	exon	21985144	21985223	1000	+	.	gene_id "MSTRG.203657"; transcript_id "MSTRG.203657.55"; exon_number "10";
chrX	StringTie	exon	21992597	21992712	1000	+	.	gene_id "MSTRG.203657"; transcript_id "MSTRG.203657.55"; exon_number "11";
chrX	StringTie	exon	21994312	21997007	1000	+	.	gene_id "MSTRG.203657"; transcript_id "MSTRG.203657.55"; exon_number "12";
chrX	StringTie	transcript	21959851	21996995	1000	+	.	gene_id "MSTRG.203657"; transcript_id "MSTRG.203657.56";
chrX	StringTie	exon	21959851	21959989	1000	+	.	gene_id "MSTRG.203657"; transcript_id "MSTRG.203657.56"; exon_number "1";
chrX	StringTie	exon	21967196	21967316	1000	+	.	gene_id "MSTRG.203657"; transcript_id "MSTRG.203657.56"; exon_number "2";
chrX	StringTie	exon	21971897	21971990	1000	+	.	gene_id "MSTRG.203657"; transcript_id "MSTRG.203657.56"; exon_number "3";
chrX	StringTie	exon	21972507	21972571	1000	+	.	gene_id "MSTRG.203657"; transcript_id "MSTRG.203657.56"; exon_number "4";
chrX	StringTie	exon	21977061	21977236	1000	+	.	gene_id "MSTRG.203657"; transcript_id "MSTRG.203657.56"; exon_number "5";
chrX	StringTie	exon	21977960	21978114	1000	+	.	gene_id "MSTRG.203657"; transcript_id "MSTRG.203657.56"; exon_number "6";
chrX	StringTie	exon	21978883	21978966	1000	+	.	gene_id "MSTRG.203657"; transcript_id "MSTRG.203657.56"; exon_number "7";
chrX	StringTie	exon	21984304	21984418	1000	+	.	gene_id "MSTRG.203657"; transcript_id "MSTRG.203657.56"; exon_number "8";
chrX	StringTie	exon	21985144	21985223	1000	+	.	gene_id "MSTRG.203657"; transcript_id "MSTRG.203657.56"; exon_number "9";
chrX	StringTie	exon	21992597	21992712	1000	+	.	gene_id "MSTRG.203657"; transcript_id "MSTRG.203657.56"; exon_number "10";
chrX	StringTie	exon	21994312	21996995	1000	+	.	gene_id "MSTRG.203657"; transcript_id "MSTRG.203657.56"; exon_number "11";
chrX	StringTie	transcript	21959868	21994837	1000	+	.	gene_id "MSTRG.203657"; transcript_id "MSTRG.203657.57";
chrX	StringTie	exon	21959868	21959989	1000	+	.	gene_id "MSTRG.203657"; transcript_id "MSTRG.203657.57"; exon_number "1";
chrX	StringTie	exon	21967196	21967316	1000	+	.	gene_id "MSTRG.203657"; transcript_id "MSTRG.203657.57"; exon_number "2";
chrX	StringTie	exon	21971897	21971990	1000	+	.	gene_id "MSTRG.203657"; transcript_id "MSTRG.203657.57"; exon_number "3";
chrX	StringTie	exon	21972507	21972571	1000	+	.	gene_id "MSTRG.203657"; transcript_id "MSTRG.203657.57"; exon_number "4";
chrX	StringTie	exon	21977061	21977236	1000	+	.	gene_id "MSTRG.203657"; transcript_id "MSTRG.203657.57"; exon_number "5";
chrX	StringTie	exon	21977960	21978117	1000	+	.	gene_id "MSTRG.203657"; transcript_id "MSTRG.203657.57"; exon_number "6";
chrX	StringTie	exon	21978880	21978966	1000	+	.	gene_id "MSTRG.203657"; transcript_id "MSTRG.203657.57"; exon_number "7";
chrX	StringTie	exon	21984304	21984418	1000	+	.	gene_id "MSTRG.203657"; transcript_id "MSTRG.203657.57"; exon_number "8";
chrX	StringTie	exon	21985144	21985223	1000	+	.	gene_id "MSTRG.203657"; transcript_id "MSTRG.203657.57"; exon_number "9";
chrX	StringTie	exon	21992597	21992712	1000	+	.	gene_id "MSTRG.203657"; transcript_id "MSTRG.203657.57"; exon_number "10";
chrX	StringTie	exon	21994312	21994837	1000	+	.	gene_id "MSTRG.203657"; transcript_id "MSTRG.203657.57"; exon_number "11";
chrX	StringTie	transcript	21959871	21994859	1000	+	.	gene_id "MSTRG.203657"; transcript_id "MSTRG.203657.58";
chrX	StringTie	exon	21959871	21959961	1000	+	.	gene_id "MSTRG.203657"; transcript_id "MSTRG.203657.58"; exon_number "1";
chrX	StringTie	exon	21967196	21967316	1000	+	.	gene_id "MSTRG.203657"; transcript_id "MSTRG.203657.58"; exon_number "2";
chrX	StringTie	exon	21971897	21971990	1000	+	.	gene_id "MSTRG.203657"; transcript_id "MSTRG.203657.58"; exon_number "3";
chrX	StringTie	exon	21972507	21972571	1000	+	.	gene_id "MSTRG.203657"; transcript_id "MSTRG.203657.58"; exon_number "4";
chrX	StringTie	exon	21977061	21977236	1000	+	.	gene_id "MSTRG.203657"; transcript_id "MSTRG.203657.58"; exon_number "5";
chrX	StringTie	exon	21977960	21978114	1000	+	.	gene_id "MSTRG.203657"; transcript_id "MSTRG.203657.58"; exon_number "6";
chrX	StringTie	exon	21978886	21978966	1000	+	.	gene_id "MSTRG.203657"; transcript_id "MSTRG.203657.58"; exon_number "7";
chrX	StringTie	exon	21984304	21984418	1000	+	.	gene_id "MSTRG.203657"; transcript_id "MSTRG.203657.58"; exon_number "8";
chrX	StringTie	exon	21985144	21985223	1000	+	.	gene_id "MSTRG.203657"; transcript_id "MSTRG.203657.58"; exon_number "9";
chrX	StringTie	exon	21992597	21992712	1000	+	.	gene_id "MSTRG.203657"; transcript_id "MSTRG.203657.58"; exon_number "10";
chrX	StringTie	exon	21994312	21994859	1000	+	.	gene_id "MSTRG.203657"; transcript_id "MSTRG.203657.58"; exon_number "11";
chrX	StringTie	transcript	21959881	21994837	1000	+	.	gene_id "MSTRG.203657"; transcript_id "MSTRG.203657.59";
chrX	StringTie	exon	21959881	21959989	1000	+	.	gene_id "MSTRG.203657"; transcript_id "MSTRG.203657.59"; exon_number "1";
chrX	StringTie	exon	21967196	21967316	1000	+	.	gene_id "MSTRG.203657"; transcript_id "MSTRG.203657.59"; exon_number "2";
chrX	StringTie	exon	21971897	21971990	1000	+	.	gene_id "MSTRG.203657"; transcript_id "MSTRG.203657.59"; exon_number "3";
chrX	StringTie	exon	21972507	21972571	1000	+	.	gene_id "MSTRG.203657"; transcript_id "MSTRG.203657.59"; exon_number "4";
chrX	StringTie	exon	21977061	21977236	1000	+	.	gene_id "MSTRG.203657"; transcript_id "MSTRG.203657.59"; exon_number "5";
chrX	StringTie	exon	21977960	21978114	1000	+	.	gene_id "MSTRG.203657"; transcript_id "MSTRG.203657.59"; exon_number "6";
chrX	StringTie	exon	21978877	21978966	1000	+	.	gene_id "MSTRG.203657"; transcript_id "MSTRG.203657.59"; exon_number "7";
chrX	StringTie	exon	21984304	21984418	1000	+	.	gene_id "MSTRG.203657"; transcript_id "MSTRG.203657.59"; exon_number "8";
chrX	StringTie	exon	21985144	21985223	1000	+	.	gene_id "MSTRG.203657"; transcript_id "MSTRG.203657.59"; exon_number "9";
chrX	StringTie	exon	21992597	21992609	1000	+	.	gene_id "MSTRG.203657"; transcript_id "MSTRG.203657.59"; exon_number "10";
chrX	StringTie	exon	21992634	21992712	1000	+	.	gene_id "MSTRG.203657"; transcript_id "MSTRG.203657.59"; exon_number "11";
chrX	StringTie	exon	21994312	21994837	1000	+	.	gene_id "MSTRG.203657"; transcript_id "MSTRG.203657.59"; exon_number "12";
chrX	StringTie	transcript	21839345	21885412	1000	+	.	gene_id "MSTRG.203657"; transcript_id "MSTRG.203657.6";
chrX	StringTie	exon	21839345	21839809	1000	+	.	gene_id "MSTRG.203657"; transcript_id "MSTRG.203657.6"; exon_number "1";
chrX	StringTie	exon	21843170	21843318	1000	+	.	gene_id "MSTRG.203657"; transcript_id "MSTRG.203657.6"; exon_number "2";
chrX	StringTie	exon	21845171	21845384	1000	+	.	gene_id "MSTRG.203657"; transcript_id "MSTRG.203657.6"; exon_number "3";
chrX	StringTie	exon	21851509	21851612	1000	+	.	gene_id "MSTRG.203657"; transcript_id "MSTRG.203657.6"; exon_number "4";
chrX	StringTie	exon	21853376	21853503	1000	+	.	gene_id "MSTRG.203657"; transcript_id "MSTRG.203657.6"; exon_number "5";
chrX	StringTie	exon	21856483	21857651	1000	+	.	gene_id "MSTRG.203657"; transcript_id "MSTRG.203657.6"; exon_number "6";
chrX	StringTie	exon	21868467	21868585	1000	+	.	gene_id "MSTRG.203657"; transcript_id "MSTRG.203657.6"; exon_number "7";
chrX	StringTie	exon	21869498	21869678	1000	+	.	gene_id "MSTRG.203657"; transcript_id "MSTRG.203657.6"; exon_number "8";
chrX	StringTie	exon	21878042	21878136	1000	+	.	gene_id "MSTRG.203657"; transcript_id "MSTRG.203657.6"; exon_number "9";
chrX	StringTie	exon	21878497	21878692	1000	+	.	gene_id "MSTRG.203657"; transcript_id "MSTRG.203657.6"; exon_number "10";
chrX	StringTie	exon	21880897	21880972	1000	+	.	gene_id "MSTRG.203657"; transcript_id "MSTRG.203657.6"; exon_number "11";
chrX	StringTie	exon	21882433	21885412	1000	+	.	gene_id "MSTRG.203657"; transcript_id "MSTRG.203657.6"; exon_number "12";
chrX	StringTie	transcript	21963882	21995011	1000	+	.	gene_id "MSTRG.203657"; transcript_id "MSTRG.203657.60";
chrX	StringTie	exon	21963882	21964031	1000	+	.	gene_id "MSTRG.203657"; transcript_id "MSTRG.203657.60"; exon_number "1";
chrX	StringTie	exon	21967196	21967316	1000	+	.	gene_id "MSTRG.203657"; transcript_id "MSTRG.203657.60"; exon_number "2";
chrX	StringTie	exon	21971897	21971990	1000	+	.	gene_id "MSTRG.203657"; transcript_id "MSTRG.203657.60"; exon_number "3";
chrX	StringTie	exon	21972507	21972571	1000	+	.	gene_id "MSTRG.203657"; transcript_id "MSTRG.203657.60"; exon_number "4";
chrX	StringTie	exon	21977061	21977236	1000	+	.	gene_id "MSTRG.203657"; transcript_id "MSTRG.203657.60"; exon_number "5";
chrX	StringTie	exon	21977960	21978114	1000	+	.	gene_id "MSTRG.203657"; transcript_id "MSTRG.203657.60"; exon_number "6";
chrX	StringTie	exon	21978886	21978966	1000	+	.	gene_id "MSTRG.203657"; transcript_id "MSTRG.203657.60"; exon_number "7";
chrX	StringTie	exon	21984304	21984418	1000	+	.	gene_id "MSTRG.203657"; transcript_id "MSTRG.203657.60"; exon_number "8";
chrX	StringTie	exon	21985144	21985223	1000	+	.	gene_id "MSTRG.203657"; transcript_id "MSTRG.203657.60"; exon_number "9";
chrX	StringTie	exon	21992597	21992712	1000	+	.	gene_id "MSTRG.203657"; transcript_id "MSTRG.203657.60"; exon_number "10";
chrX	StringTie	exon	21994312	21995011	1000	+	.	gene_id "MSTRG.203657"; transcript_id "MSTRG.203657.60"; exon_number "11";
chrX	StringTie	transcript	21964012	21994974	1000	+	.	gene_id "MSTRG.203657"; transcript_id "MSTRG.203657.61";
chrX	StringTie	exon	21964012	21964031	1000	+	.	gene_id "MSTRG.203657"; transcript_id "MSTRG.203657.61"; exon_number "1";
chrX	StringTie	exon	21966858	21967045	1000	+	.	gene_id "MSTRG.203657"; transcript_id "MSTRG.203657.61"; exon_number "2";
chrX	StringTie	exon	21967196	21967316	1000	+	.	gene_id "MSTRG.203657"; transcript_id "MSTRG.203657.61"; exon_number "3";
chrX	StringTie	exon	21971897	21971990	1000	+	.	gene_id "MSTRG.203657"; transcript_id "MSTRG.203657.61"; exon_number "4";
chrX	StringTie	exon	21972507	21972571	1000	+	.	gene_id "MSTRG.203657"; transcript_id "MSTRG.203657.61"; exon_number "5";
chrX	StringTie	exon	21977061	21977236	1000	+	.	gene_id "MSTRG.203657"; transcript_id "MSTRG.203657.61"; exon_number "6";
chrX	StringTie	exon	21977960	21978114	1000	+	.	gene_id "MSTRG.203657"; transcript_id "MSTRG.203657.61"; exon_number "7";
chrX	StringTie	exon	21978877	21978966	1000	+	.	gene_id "MSTRG.203657"; transcript_id "MSTRG.203657.61"; exon_number "8";
chrX	StringTie	exon	21984304	21984418	1000	+	.	gene_id "MSTRG.203657"; transcript_id "MSTRG.203657.61"; exon_number "9";
chrX	StringTie	exon	21985144	21985223	1000	+	.	gene_id "MSTRG.203657"; transcript_id "MSTRG.203657.61"; exon_number "10";
chrX	StringTie	exon	21992597	21992712	1000	+	.	gene_id "MSTRG.203657"; transcript_id "MSTRG.203657.61"; exon_number "11";
chrX	StringTie	exon	21994312	21994974	1000	+	.	gene_id "MSTRG.203657"; transcript_id "MSTRG.203657.61"; exon_number "12";
chrX	StringTie	transcript	21966576	21994883	1000	+	.	gene_id "MSTRG.203657"; transcript_id "MSTRG.203657.62";
chrX	StringTie	exon	21966576	21967045	1000	+	.	gene_id "MSTRG.203657"; transcript_id "MSTRG.203657.62"; exon_number "1";
chrX	StringTie	exon	21967196	21967316	1000	+	.	gene_id "MSTRG.203657"; transcript_id "MSTRG.203657.62"; exon_number "2";
chrX	StringTie	exon	21971897	21971990	1000	+	.	gene_id "MSTRG.203657"; transcript_id "MSTRG.203657.62"; exon_number "3";
chrX	StringTie	exon	21972507	21972571	1000	+	.	gene_id "MSTRG.203657"; transcript_id "MSTRG.203657.62"; exon_number "4";
chrX	StringTie	exon	21977061	21977236	1000	+	.	gene_id "MSTRG.203657"; transcript_id "MSTRG.203657.62"; exon_number "5";
chrX	StringTie	exon	21977960	21978114	1000	+	.	gene_id "MSTRG.203657"; transcript_id "MSTRG.203657.62"; exon_number "6";
chrX	StringTie	exon	21978879	21978966	1000	+	.	gene_id "MSTRG.203657"; transcript_id "MSTRG.203657.62"; exon_number "7";
chrX	StringTie	exon	21984304	21984418	1000	+	.	gene_id "MSTRG.203657"; transcript_id "MSTRG.203657.62"; exon_number "8";
chrX	StringTie	exon	21985144	21985223	1000	+	.	gene_id "MSTRG.203657"; transcript_id "MSTRG.203657.62"; exon_number "9";
chrX	StringTie	exon	21992597	21992712	1000	+	.	gene_id "MSTRG.203657"; transcript_id "MSTRG.203657.62"; exon_number "10";
chrX	StringTie	exon	21994312	21994883	1000	+	.	gene_id "MSTRG.203657"; transcript_id "MSTRG.203657.62"; exon_number "11";
chrX	StringTie	transcript	21839361	21914566	1000	+	.	gene_id "MSTRG.203657"; transcript_id "MSTRG.203657.7";
chrX	StringTie	exon	21839361	21839809	1000	+	.	gene_id "MSTRG.203657"; transcript_id "MSTRG.203657.7"; exon_number "1";
chrX	StringTie	exon	21843170	21843318	1000	+	.	gene_id "MSTRG.203657"; transcript_id "MSTRG.203657.7"; exon_number "2";
chrX	StringTie	exon	21845171	21845384	1000	+	.	gene_id "MSTRG.203657"; transcript_id "MSTRG.203657.7"; exon_number "3";
chrX	StringTie	exon	21851509	21851612	1000	+	.	gene_id "MSTRG.203657"; transcript_id "MSTRG.203657.7"; exon_number "4";
chrX	StringTie	exon	21853376	21853503	1000	+	.	gene_id "MSTRG.203657"; transcript_id "MSTRG.203657.7"; exon_number "5";
chrX	StringTie	exon	21868467	21868585	1000	+	.	gene_id "MSTRG.203657"; transcript_id "MSTRG.203657.7"; exon_number "6";
chrX	StringTie	exon	21869498	21869678	1000	+	.	gene_id "MSTRG.203657"; transcript_id "MSTRG.203657.7"; exon_number "7";
chrX	StringTie	exon	21878042	21878136	1000	+	.	gene_id "MSTRG.203657"; transcript_id "MSTRG.203657.7"; exon_number "8";
chrX	StringTie	exon	21878497	21878692	1000	+	.	gene_id "MSTRG.203657"; transcript_id "MSTRG.203657.7"; exon_number "9";
chrX	StringTie	exon	21880897	21880972	1000	+	.	gene_id "MSTRG.203657"; transcript_id "MSTRG.203657.7"; exon_number "10";
chrX	StringTie	exon	21882433	21882651	1000	+	.	gene_id "MSTRG.203657"; transcript_id "MSTRG.203657.7"; exon_number "11";
chrX	StringTie	exon	21898053	21898233	1000	+	.	gene_id "MSTRG.203657"; transcript_id "MSTRG.203657.7"; exon_number "12";
chrX	StringTie	exon	21911603	21914566	1000	+	.	gene_id "MSTRG.203657"; transcript_id "MSTRG.203657.7"; exon_number "13";
chrX	StringTie	transcript	21839527	21994837	1000	+	.	gene_id "MSTRG.203657"; transcript_id "MSTRG.203657.8";
chrX	StringTie	exon	21839527	21839809	1000	+	.	gene_id "MSTRG.203657"; transcript_id "MSTRG.203657.8"; exon_number "1";
chrX	StringTie	exon	21843170	21843318	1000	+	.	gene_id "MSTRG.203657"; transcript_id "MSTRG.203657.8"; exon_number "2";
chrX	StringTie	exon	21845171	21845384	1000	+	.	gene_id "MSTRG.203657"; transcript_id "MSTRG.203657.8"; exon_number "3";
chrX	StringTie	exon	21851509	21851612	1000	+	.	gene_id "MSTRG.203657"; transcript_id "MSTRG.203657.8"; exon_number "4";
chrX	StringTie	exon	21853376	21853503	1000	+	.	gene_id "MSTRG.203657"; transcript_id "MSTRG.203657.8"; exon_number "5";
chrX	StringTie	exon	21868467	21868585	1000	+	.	gene_id "MSTRG.203657"; transcript_id "MSTRG.203657.8"; exon_number "6";
chrX	StringTie	exon	21869498	21869678	1000	+	.	gene_id "MSTRG.203657"; transcript_id "MSTRG.203657.8"; exon_number "7";
chrX	StringTie	exon	21878042	21878136	1000	+	.	gene_id "MSTRG.203657"; transcript_id "MSTRG.203657.8"; exon_number "8";
chrX	StringTie	exon	21878497	21878692	1000	+	.	gene_id "MSTRG.203657"; transcript_id "MSTRG.203657.8"; exon_number "9";
chrX	StringTie	exon	21880897	21880972	1000	+	.	gene_id "MSTRG.203657"; transcript_id "MSTRG.203657.8"; exon_number "10";
chrX	StringTie	exon	21882433	21882651	1000	+	.	gene_id "MSTRG.203657"; transcript_id "MSTRG.203657.8"; exon_number "11";
chrX	StringTie	exon	21898053	21898233	1000	+	.	gene_id "MSTRG.203657"; transcript_id "MSTRG.203657.8"; exon_number "12";
chrX	StringTie	exon	21967196	21967316	1000	+	.	gene_id "MSTRG.203657"; transcript_id "MSTRG.203657.8"; exon_number "13";
chrX	StringTie	exon	21971897	21971990	1000	+	.	gene_id "MSTRG.203657"; transcript_id "MSTRG.203657.8"; exon_number "14";
chrX	StringTie	exon	21972507	21972571	1000	+	.	gene_id "MSTRG.203657"; transcript_id "MSTRG.203657.8"; exon_number "15";
chrX	StringTie	exon	21977061	21977236	1000	+	.	gene_id "MSTRG.203657"; transcript_id "MSTRG.203657.8"; exon_number "16";
chrX	StringTie	exon	21977960	21978114	1000	+	.	gene_id "MSTRG.203657"; transcript_id "MSTRG.203657.8"; exon_number "17";
chrX	StringTie	exon	21978877	21978966	1000	+	.	gene_id "MSTRG.203657"; transcript_id "MSTRG.203657.8"; exon_number "18";
chrX	StringTie	exon	21984304	21984418	1000	+	.	gene_id "MSTRG.203657"; transcript_id "MSTRG.203657.8"; exon_number "19";
chrX	StringTie	exon	21985144	21985223	1000	+	.	gene_id "MSTRG.203657"; transcript_id "MSTRG.203657.8"; exon_number "20";
chrX	StringTie	exon	21992597	21992712	1000	+	.	gene_id "MSTRG.203657"; transcript_id "MSTRG.203657.8"; exon_number "21";
chrX	StringTie	exon	21994312	21994837	1000	+	.	gene_id "MSTRG.203657"; transcript_id "MSTRG.203657.8"; exon_number "22";
chrX	StringTie	transcript	21839538	21911969	1000	+	.	gene_id "MSTRG.203657"; transcript_id "MSTRG.203657.9";
chrX	StringTie	exon	21839538	21839809	1000	+	.	gene_id "MSTRG.203657"; transcript_id "MSTRG.203657.9"; exon_number "1";
chrX	StringTie	exon	21843170	21843318	1000	+	.	gene_id "MSTRG.203657"; transcript_id "MSTRG.203657.9"; exon_number "2";
chrX	StringTie	exon	21845171	21845384	1000	+	.	gene_id "MSTRG.203657"; transcript_id "MSTRG.203657.9"; exon_number "3";
chrX	StringTie	exon	21851509	21851612	1000	+	.	gene_id "MSTRG.203657"; transcript_id "MSTRG.203657.9"; exon_number "4";
chrX	StringTie	exon	21853376	21853503	1000	+	.	gene_id "MSTRG.203657"; transcript_id "MSTRG.203657.9"; exon_number "5";
chrX	StringTie	exon	21878042	21878136	1000	+	.	gene_id "MSTRG.203657"; transcript_id "MSTRG.203657.9"; exon_number "6";
chrX	StringTie	exon	21878497	21878692	1000	+	.	gene_id "MSTRG.203657"; transcript_id "MSTRG.203657.9"; exon_number "7";
chrX	StringTie	exon	21880897	21880972	1000	+	.	gene_id "MSTRG.203657"; transcript_id "MSTRG.203657.9"; exon_number "8";
chrX	StringTie	exon	21882433	21882651	1000	+	.	gene_id "MSTRG.203657"; transcript_id "MSTRG.203657.9"; exon_number "9";
chrX	StringTie	exon	21898053	21898233	1000	+	.	gene_id "MSTRG.203657"; transcript_id "MSTRG.203657.9"; exon_number "10";
chrX	StringTie	exon	21911603	21911969	1000	+	.	gene_id "MSTRG.203657"; transcript_id "MSTRG.203657.9"; exon_number "11";
chrX	StringTie	transcript	21672440	21685793	1000	-	.	gene_id "MSTRG.203658"; transcript_id "MSTRG.203658.1";
chrX	StringTie	exon	21672440	21675514	1000	-	.	gene_id "MSTRG.203658"; transcript_id "MSTRG.203658.1"; exon_number "1";
chrX	StringTie	exon	21683154	21683251	1000	-	.	gene_id "MSTRG.203658"; transcript_id "MSTRG.203658.1"; exon_number "2";
chrX	StringTie	exon	21685573	21685793	1000	-	.	gene_id "MSTRG.203658"; transcript_id "MSTRG.203658.1"; exon_number "3";
chrX	StringTie	transcript	21673701	21682160	1000	-	.	gene_id "MSTRG.203658"; transcript_id "MSTRG.203658.2";
chrX	StringTie	exon	21673701	21675514	1000	-	.	gene_id "MSTRG.203658"; transcript_id "MSTRG.203658.2"; exon_number "1";
chrX	StringTie	exon	21682137	21682160	1000	-	.	gene_id "MSTRG.203658"; transcript_id "MSTRG.203658.2"; exon_number "2";
chrX	StringTie	transcript	21675900	21685786	1000	-	.	gene_id "MSTRG.203658"; transcript_id "MSTRG.203658.3";
chrX	StringTie	exon	21675900	21679476	1000	-	.	gene_id "MSTRG.203658"; transcript_id "MSTRG.203658.3"; exon_number "1";
chrX	StringTie	exon	21683154	21683251	1000	-	.	gene_id "MSTRG.203658"; transcript_id "MSTRG.203658.3"; exon_number "2";
chrX	StringTie	exon	21685573	21685786	1000	-	.	gene_id "MSTRG.203658"; transcript_id "MSTRG.203658.3"; exon_number "3";
chrX	StringTie	transcript	21705972	21758163	1000	-	.	gene_id "MSTRG.203659"; transcript_id "ENST00000379494"; gene_name "SMPX"; ref_gene_id "ENSG00000091482";
chrX	StringTie	exon	21705972	21706394	1000	-	.	gene_id "MSTRG.203659"; transcript_id "ENST00000379494"; exon_number "1"; gene_name "SMPX"; ref_gene_id "ENSG00000091482";
chrX	StringTie	exon	21737549	21737697	1000	-	.	gene_id "MSTRG.203659"; transcript_id "ENST00000379494"; exon_number "2"; gene_name "SMPX"; ref_gene_id "ENSG00000091482";
chrX	StringTie	exon	21743750	21743836	1000	-	.	gene_id "MSTRG.203659"; transcript_id "ENST00000379494"; exon_number "3"; gene_name "SMPX"; ref_gene_id "ENSG00000091482";
chrX	StringTie	exon	21754246	21754302	1000	-	.	gene_id "MSTRG.203659"; transcript_id "ENST00000379494"; exon_number "4"; gene_name "SMPX"; ref_gene_id "ENSG00000091482";
chrX	StringTie	exon	21757942	21758163	1000	-	.	gene_id "MSTRG.203659"; transcript_id "ENST00000379494"; exon_number "5"; gene_name "SMPX"; ref_gene_id "ENSG00000091482";
chrX	StringTie	transcript	21706338	21758022	1000	-	.	gene_id "MSTRG.203659"; transcript_id "ENST00000494525"; gene_name "SMPX"; ref_gene_id "ENSG00000091482";
chrX	StringTie	exon	21706338	21706394	1000	-	.	gene_id "MSTRG.203659"; transcript_id "ENST00000494525"; exon_number "1"; gene_name "SMPX"; ref_gene_id "ENSG00000091482";
chrX	StringTie	exon	21733656	21733757	1000	-	.	gene_id "MSTRG.203659"; transcript_id "ENST00000494525"; exon_number "2"; gene_name "SMPX"; ref_gene_id "ENSG00000091482";
chrX	StringTie	exon	21737549	21737697	1000	-	.	gene_id "MSTRG.203659"; transcript_id "ENST00000494525"; exon_number "3"; gene_name "SMPX"; ref_gene_id "ENSG00000091482";
chrX	StringTie	exon	21743750	21743836	1000	-	.	gene_id "MSTRG.203659"; transcript_id "ENST00000494525"; exon_number "4"; gene_name "SMPX"; ref_gene_id "ENSG00000091482";
chrX	StringTie	exon	21754246	21754302	1000	-	.	gene_id "MSTRG.203659"; transcript_id "ENST00000494525"; exon_number "5"; gene_name "SMPX"; ref_gene_id "ENSG00000091482";
chrX	StringTie	exon	21757942	21758022	1000	-	.	gene_id "MSTRG.203659"; transcript_id "ENST00000494525"; exon_number "6"; gene_name "SMPX"; ref_gene_id "ENSG00000091482";
chrX	StringTie	transcript	21705114	21771103	1000	-	.	gene_id "MSTRG.203659"; transcript_id "MSTRG.203659.1";
chrX	StringTie	exon	21705114	21706394	1000	-	.	gene_id "MSTRG.203659"; transcript_id "MSTRG.203659.1"; exon_number "1";
chrX	StringTie	exon	21737549	21737697	1000	-	.	gene_id "MSTRG.203659"; transcript_id "MSTRG.203659.1"; exon_number "2";
chrX	StringTie	exon	21743750	21743836	1000	-	.	gene_id "MSTRG.203659"; transcript_id "MSTRG.203659.1"; exon_number "3";
chrX	StringTie	exon	21754246	21754302	1000	-	.	gene_id "MSTRG.203659"; transcript_id "MSTRG.203659.1"; exon_number "4";
chrX	StringTie	exon	21757942	21761942	1000	-	.	gene_id "MSTRG.203659"; transcript_id "MSTRG.203659.1"; exon_number "5";
chrX	StringTie	exon	21770499	21771103	1000	-	.	gene_id "MSTRG.203659"; transcript_id "MSTRG.203659.1"; exon_number "6";
chrX	StringTie	transcript	21705993	21770986	1000	-	.	gene_id "MSTRG.203659"; transcript_id "MSTRG.203659.10";
chrX	StringTie	exon	21705993	21706394	1000	-	.	gene_id "MSTRG.203659"; transcript_id "MSTRG.203659.10"; exon_number "1";
chrX	StringTie	exon	21733656	21733757	1000	-	.	gene_id "MSTRG.203659"; transcript_id "MSTRG.203659.10"; exon_number "2";
chrX	StringTie	exon	21737549	21737697	1000	-	.	gene_id "MSTRG.203659"; transcript_id "MSTRG.203659.10"; exon_number "3";
chrX	StringTie	exon	21743750	21743836	1000	-	.	gene_id "MSTRG.203659"; transcript_id "MSTRG.203659.10"; exon_number "4";
chrX	StringTie	exon	21754246	21754302	1000	-	.	gene_id "MSTRG.203659"; transcript_id "MSTRG.203659.10"; exon_number "5";
chrX	StringTie	exon	21757942	21758139	1000	-	.	gene_id "MSTRG.203659"; transcript_id "MSTRG.203659.10"; exon_number "6";
chrX	StringTie	exon	21759049	21761942	1000	-	.	gene_id "MSTRG.203659"; transcript_id "MSTRG.203659.10"; exon_number "7";
chrX	StringTie	exon	21770499	21770986	1000	-	.	gene_id "MSTRG.203659"; transcript_id "MSTRG.203659.10"; exon_number "8";
chrX	StringTie	transcript	21723341	21771093	1000	-	.	gene_id "MSTRG.203659"; transcript_id "MSTRG.203659.12";
chrX	StringTie	exon	21723341	21727627	1000	-	.	gene_id "MSTRG.203659"; transcript_id "MSTRG.203659.12"; exon_number "1";
chrX	StringTie	exon	21737549	21737697	1000	-	.	gene_id "MSTRG.203659"; transcript_id "MSTRG.203659.12"; exon_number "2";
chrX	StringTie	exon	21743750	21743836	1000	-	.	gene_id "MSTRG.203659"; transcript_id "MSTRG.203659.12"; exon_number "3";
chrX	StringTie	exon	21754246	21754302	1000	-	.	gene_id "MSTRG.203659"; transcript_id "MSTRG.203659.12"; exon_number "4";
chrX	StringTie	exon	21757942	21758139	1000	-	.	gene_id "MSTRG.203659"; transcript_id "MSTRG.203659.12"; exon_number "5";
chrX	StringTie	exon	21759049	21759168	1000	-	.	gene_id "MSTRG.203659"; transcript_id "MSTRG.203659.12"; exon_number "6";
chrX	StringTie	exon	21761208	21761942	1000	-	.	gene_id "MSTRG.203659"; transcript_id "MSTRG.203659.12"; exon_number "7";
chrX	StringTie	exon	21770499	21771093	1000	-	.	gene_id "MSTRG.203659"; transcript_id "MSTRG.203659.12"; exon_number "8";
chrX	StringTie	transcript	21723341	21758234	1000	-	.	gene_id "MSTRG.203659"; transcript_id "MSTRG.203659.13";
chrX	StringTie	exon	21723341	21727623	1000	-	.	gene_id "MSTRG.203659"; transcript_id "MSTRG.203659.13"; exon_number "1";
chrX	StringTie	exon	21737549	21737697	1000	-	.	gene_id "MSTRG.203659"; transcript_id "MSTRG.203659.13"; exon_number "2";
chrX	StringTie	exon	21743750	21743836	1000	-	.	gene_id "MSTRG.203659"; transcript_id "MSTRG.203659.13"; exon_number "3";
chrX	StringTie	exon	21754246	21754302	1000	-	.	gene_id "MSTRG.203659"; transcript_id "MSTRG.203659.13"; exon_number "4";
chrX	StringTie	exon	21755428	21755615	1000	-	.	gene_id "MSTRG.203659"; transcript_id "MSTRG.203659.13"; exon_number "5";
chrX	StringTie	exon	21757942	21758234	1000	-	.	gene_id "MSTRG.203659"; transcript_id "MSTRG.203659.13"; exon_number "6";
chrX	StringTie	transcript	21723341	21758553	1000	-	.	gene_id "MSTRG.203659"; transcript_id "MSTRG.203659.14";
chrX	StringTie	exon	21723341	21727627	1000	-	.	gene_id "MSTRG.203659"; transcript_id "MSTRG.203659.14"; exon_number "1";
chrX	StringTie	exon	21733656	21733757	1000	-	.	gene_id "MSTRG.203659"; transcript_id "MSTRG.203659.14"; exon_number "2";
chrX	StringTie	exon	21737549	21737697	1000	-	.	gene_id "MSTRG.203659"; transcript_id "MSTRG.203659.14"; exon_number "3";
chrX	StringTie	exon	21743750	21743836	1000	-	.	gene_id "MSTRG.203659"; transcript_id "MSTRG.203659.14"; exon_number "4";
chrX	StringTie	exon	21754246	21754302	1000	-	.	gene_id "MSTRG.203659"; transcript_id "MSTRG.203659.14"; exon_number "5";
chrX	StringTie	exon	21757942	21758128	1000	-	.	gene_id "MSTRG.203659"; transcript_id "MSTRG.203659.14"; exon_number "6";
chrX	StringTie	exon	21758412	21758553	1000	-	.	gene_id "MSTRG.203659"; transcript_id "MSTRG.203659.14"; exon_number "7";
chrX	StringTie	transcript	21727216	21770925	1000	-	.	gene_id "MSTRG.203659"; transcript_id "MSTRG.203659.15";
chrX	StringTie	exon	21727216	21727623	1000	-	.	gene_id "MSTRG.203659"; transcript_id "MSTRG.203659.15"; exon_number "1";
chrX	StringTie	exon	21737549	21737697	1000	-	.	gene_id "MSTRG.203659"; transcript_id "MSTRG.203659.15"; exon_number "2";
chrX	StringTie	exon	21743750	21743836	1000	-	.	gene_id "MSTRG.203659"; transcript_id "MSTRG.203659.15"; exon_number "3";
chrX	StringTie	exon	21754246	21754302	1000	-	.	gene_id "MSTRG.203659"; transcript_id "MSTRG.203659.15"; exon_number "4";
chrX	StringTie	exon	21757942	21758128	1000	-	.	gene_id "MSTRG.203659"; transcript_id "MSTRG.203659.15"; exon_number "5";
chrX	StringTie	exon	21759049	21759839	1000	-	.	gene_id "MSTRG.203659"; transcript_id "MSTRG.203659.15"; exon_number "6";
chrX	StringTie	exon	21761208	21761942	1000	-	.	gene_id "MSTRG.203659"; transcript_id "MSTRG.203659.15"; exon_number "7";
chrX	StringTie	exon	21770499	21770925	1000	-	.	gene_id "MSTRG.203659"; transcript_id "MSTRG.203659.15"; exon_number "8";
chrX	StringTie	transcript	21727296	21771670	1000	-	.	gene_id "MSTRG.203659"; transcript_id "MSTRG.203659.16";
chrX	StringTie	exon	21727296	21727627	1000	-	.	gene_id "MSTRG.203659"; transcript_id "MSTRG.203659.16"; exon_number "1";
chrX	StringTie	exon	21737549	21737697	1000	-	.	gene_id "MSTRG.203659"; transcript_id "MSTRG.203659.16"; exon_number "2";
chrX	StringTie	exon	21743750	21743836	1000	-	.	gene_id "MSTRG.203659"; transcript_id "MSTRG.203659.16"; exon_number "3";
chrX	StringTie	exon	21754246	21754302	1000	-	.	gene_id "MSTRG.203659"; transcript_id "MSTRG.203659.16"; exon_number "4";
chrX	StringTie	exon	21755428	21755615	1000	-	.	gene_id "MSTRG.203659"; transcript_id "MSTRG.203659.16"; exon_number "5";
chrX	StringTie	exon	21757942	21758139	1000	-	.	gene_id "MSTRG.203659"; transcript_id "MSTRG.203659.16"; exon_number "6";
chrX	StringTie	exon	21760420	21761942	1000	-	.	gene_id "MSTRG.203659"; transcript_id "MSTRG.203659.16"; exon_number "7";
chrX	StringTie	exon	21770499	21771670	1000	-	.	gene_id "MSTRG.203659"; transcript_id "MSTRG.203659.16"; exon_number "8";
chrX	StringTie	transcript	21727301	21771169	1000	-	.	gene_id "MSTRG.203659"; transcript_id "MSTRG.203659.17";
chrX	StringTie	exon	21727301	21727627	1000	-	.	gene_id "MSTRG.203659"; transcript_id "MSTRG.203659.17"; exon_number "1";
chrX	StringTie	exon	21733656	21733757	1000	-	.	gene_id "MSTRG.203659"; transcript_id "MSTRG.203659.17"; exon_number "2";
chrX	StringTie	exon	21737549	21737697	1000	-	.	gene_id "MSTRG.203659"; transcript_id "MSTRG.203659.17"; exon_number "3";
chrX	StringTie	exon	21743750	21743836	1000	-	.	gene_id "MSTRG.203659"; transcript_id "MSTRG.203659.17"; exon_number "4";
chrX	StringTie	exon	21754246	21754302	1000	-	.	gene_id "MSTRG.203659"; transcript_id "MSTRG.203659.17"; exon_number "5";
chrX	StringTie	exon	21757942	21758139	1000	-	.	gene_id "MSTRG.203659"; transcript_id "MSTRG.203659.17"; exon_number "6";
chrX	StringTie	exon	21760420	21761942	1000	-	.	gene_id "MSTRG.203659"; transcript_id "MSTRG.203659.17"; exon_number "7";
chrX	StringTie	exon	21770499	21771169	1000	-	.	gene_id "MSTRG.203659"; transcript_id "MSTRG.203659.17"; exon_number "8";
chrX	StringTie	transcript	21727326	21754589	1000	-	.	gene_id "MSTRG.203659"; transcript_id "MSTRG.203659.18";
chrX	StringTie	exon	21727326	21727627	1000	-	.	gene_id "MSTRG.203659"; transcript_id "MSTRG.203659.18"; exon_number "1";
chrX	StringTie	exon	21737549	21737697	1000	-	.	gene_id "MSTRG.203659"; transcript_id "MSTRG.203659.18"; exon_number "2";
chrX	StringTie	exon	21743750	21743836	1000	-	.	gene_id "MSTRG.203659"; transcript_id "MSTRG.203659.18"; exon_number "3";
chrX	StringTie	exon	21754246	21754302	1000	-	.	gene_id "MSTRG.203659"; transcript_id "MSTRG.203659.18"; exon_number "4";
chrX	StringTie	exon	21754399	21754589	1000	-	.	gene_id "MSTRG.203659"; transcript_id "MSTRG.203659.18"; exon_number "5";
chrX	StringTie	transcript	21727403	21754591	1000	-	.	gene_id "MSTRG.203659"; transcript_id "MSTRG.203659.19";
chrX	StringTie	exon	21727403	21727627	1000	-	.	gene_id "MSTRG.203659"; transcript_id "MSTRG.203659.19"; exon_number "1";
chrX	StringTie	exon	21737549	21737697	1000	-	.	gene_id "MSTRG.203659"; transcript_id "MSTRG.203659.19"; exon_number "2";
chrX	StringTie	exon	21743750	21743836	1000	-	.	gene_id "MSTRG.203659"; transcript_id "MSTRG.203659.19"; exon_number "3";
chrX	StringTie	exon	21754246	21754302	1000	-	.	gene_id "MSTRG.203659"; transcript_id "MSTRG.203659.19"; exon_number "4";
chrX	StringTie	exon	21754412	21754591	1000	-	.	gene_id "MSTRG.203659"; transcript_id "MSTRG.203659.19"; exon_number "5";
chrX	StringTie	transcript	21705287	21771650	1000	-	.	gene_id "MSTRG.203659"; transcript_id "MSTRG.203659.2";
chrX	StringTie	exon	21705287	21706394	1000	-	.	gene_id "MSTRG.203659"; transcript_id "MSTRG.203659.2"; exon_number "1";
chrX	StringTie	exon	21733656	21733757	1000	-	.	gene_id "MSTRG.203659"; transcript_id "MSTRG.203659.2"; exon_number "2";
chrX	StringTie	exon	21737549	21737697	1000	-	.	gene_id "MSTRG.203659"; transcript_id "MSTRG.203659.2"; exon_number "3";
chrX	StringTie	exon	21743750	21743836	1000	-	.	gene_id "MSTRG.203659"; transcript_id "MSTRG.203659.2"; exon_number "4";
chrX	StringTie	exon	21754246	21754302	1000	-	.	gene_id "MSTRG.203659"; transcript_id "MSTRG.203659.2"; exon_number "5";
chrX	StringTie	exon	21757942	21761942	1000	-	.	gene_id "MSTRG.203659"; transcript_id "MSTRG.203659.2"; exon_number "6";
chrX	StringTie	exon	21770499	21771650	1000	-	.	gene_id "MSTRG.203659"; transcript_id "MSTRG.203659.2"; exon_number "7";
chrX	StringTie	transcript	21727469	21770746	1000	-	.	gene_id "MSTRG.203659"; transcript_id "MSTRG.203659.20";
chrX	StringTie	exon	21727469	21727627	1000	-	.	gene_id "MSTRG.203659"; transcript_id "MSTRG.203659.20"; exon_number "1";
chrX	StringTie	exon	21733656	21733757	1000	-	.	gene_id "MSTRG.203659"; transcript_id "MSTRG.203659.20"; exon_number "2";
chrX	StringTie	exon	21737549	21737697	1000	-	.	gene_id "MSTRG.203659"; transcript_id "MSTRG.203659.20"; exon_number "3";
chrX	StringTie	exon	21743750	21743836	1000	-	.	gene_id "MSTRG.203659"; transcript_id "MSTRG.203659.20"; exon_number "4";
chrX	StringTie	exon	21754246	21754302	1000	-	.	gene_id "MSTRG.203659"; transcript_id "MSTRG.203659.20"; exon_number "5";
chrX	StringTie	exon	21757942	21758139	1000	-	.	gene_id "MSTRG.203659"; transcript_id "MSTRG.203659.20"; exon_number "6";
chrX	StringTie	exon	21761604	21761942	1000	-	.	gene_id "MSTRG.203659"; transcript_id "MSTRG.203659.20"; exon_number "7";
chrX	StringTie	exon	21770499	21770746	1000	-	.	gene_id "MSTRG.203659"; transcript_id "MSTRG.203659.20"; exon_number "8";
chrX	StringTie	transcript	21727595	21760528	1000	-	.	gene_id "MSTRG.203659"; transcript_id "MSTRG.203659.21";
chrX	StringTie	exon	21727595	21727627	1000	-	.	gene_id "MSTRG.203659"; transcript_id "MSTRG.203659.21"; exon_number "1";
chrX	StringTie	exon	21737549	21737697	1000	-	.	gene_id "MSTRG.203659"; transcript_id "MSTRG.203659.21"; exon_number "2";
chrX	StringTie	exon	21743750	21743836	1000	-	.	gene_id "MSTRG.203659"; transcript_id "MSTRG.203659.21"; exon_number "3";
chrX	StringTie	exon	21754246	21754302	1000	-	.	gene_id "MSTRG.203659"; transcript_id "MSTRG.203659.21"; exon_number "4";
chrX	StringTie	exon	21757942	21758128	1000	-	.	gene_id "MSTRG.203659"; transcript_id "MSTRG.203659.21"; exon_number "5";
chrX	StringTie	exon	21760420	21760528	1000	-	.	gene_id "MSTRG.203659"; transcript_id "MSTRG.203659.21"; exon_number "6";
chrX	StringTie	transcript	21727608	21770686	1000	-	.	gene_id "MSTRG.203659"; transcript_id "MSTRG.203659.22";
chrX	StringTie	exon	21727608	21727627	1000	-	.	gene_id "MSTRG.203659"; transcript_id "MSTRG.203659.22"; exon_number "1";
chrX	StringTie	exon	21737549	21737697	1000	-	.	gene_id "MSTRG.203659"; transcript_id "MSTRG.203659.22"; exon_number "2";
chrX	StringTie	exon	21743750	21743836	1000	-	.	gene_id "MSTRG.203659"; transcript_id "MSTRG.203659.22"; exon_number "3";
chrX	StringTie	exon	21754246	21754302	1000	-	.	gene_id "MSTRG.203659"; transcript_id "MSTRG.203659.22"; exon_number "4";
chrX	StringTie	exon	21757942	21758128	1000	-	.	gene_id "MSTRG.203659"; transcript_id "MSTRG.203659.22"; exon_number "5";
chrX	StringTie	exon	21761208	21761942	1000	-	.	gene_id "MSTRG.203659"; transcript_id "MSTRG.203659.22"; exon_number "6";
chrX	StringTie	exon	21770499	21770686	1000	-	.	gene_id "MSTRG.203659"; transcript_id "MSTRG.203659.22"; exon_number "7";
chrX	StringTie	transcript	21729031	21772389	1000	-	.	gene_id "MSTRG.203659"; transcript_id "MSTRG.203659.23";
chrX	StringTie	exon	21729031	21733757	1000	-	.	gene_id "MSTRG.203659"; transcript_id "MSTRG.203659.23"; exon_number "1";
chrX	StringTie	exon	21737549	21737697	1000	-	.	gene_id "MSTRG.203659"; transcript_id "MSTRG.203659.23"; exon_number "2";
chrX	StringTie	exon	21743750	21743836	1000	-	.	gene_id "MSTRG.203659"; transcript_id "MSTRG.203659.23"; exon_number "3";
chrX	StringTie	exon	21754246	21755615	1000	-	.	gene_id "MSTRG.203659"; transcript_id "MSTRG.203659.23"; exon_number "4";
chrX	StringTie	exon	21757942	21759168	1000	-	.	gene_id "MSTRG.203659"; transcript_id "MSTRG.203659.23"; exon_number "5";
chrX	StringTie	exon	21761208	21761942	1000	-	.	gene_id "MSTRG.203659"; transcript_id "MSTRG.203659.23"; exon_number "6";
chrX	StringTie	exon	21772352	21772389	1000	-	.	gene_id "MSTRG.203659"; transcript_id "MSTRG.203659.23"; exon_number "7";
chrX	StringTie	transcript	21729105	21755218	1000	-	.	gene_id "MSTRG.203659"; transcript_id "MSTRG.203659.24";
chrX	StringTie	exon	21729105	21733757	1000	-	.	gene_id "MSTRG.203659"; transcript_id "MSTRG.203659.24"; exon_number "1";
chrX	StringTie	exon	21737549	21737697	1000	-	.	gene_id "MSTRG.203659"; transcript_id "MSTRG.203659.24"; exon_number "2";
chrX	StringTie	exon	21743750	21743836	1000	-	.	gene_id "MSTRG.203659"; transcript_id "MSTRG.203659.24"; exon_number "3";
chrX	StringTie	exon	21754246	21754302	1000	-	.	gene_id "MSTRG.203659"; transcript_id "MSTRG.203659.24"; exon_number "4";
chrX	StringTie	exon	21754650	21755218	1000	-	.	gene_id "MSTRG.203659"; transcript_id "MSTRG.203659.24"; exon_number "5";
chrX	StringTie	transcript	21729140	21772433	1000	-	.	gene_id "MSTRG.203659"; transcript_id "MSTRG.203659.25";
chrX	StringTie	exon	21729140	21733757	1000	-	.	gene_id "MSTRG.203659"; transcript_id "MSTRG.203659.25"; exon_number "1";
chrX	StringTie	exon	21737549	21737697	1000	-	.	gene_id "MSTRG.203659"; transcript_id "MSTRG.203659.25"; exon_number "2";
chrX	StringTie	exon	21743750	21743836	1000	-	.	gene_id "MSTRG.203659"; transcript_id "MSTRG.203659.25"; exon_number "3";
chrX	StringTie	exon	21754246	21754302	1000	-	.	gene_id "MSTRG.203659"; transcript_id "MSTRG.203659.25"; exon_number "4";
chrX	StringTie	exon	21757942	21761942	1000	-	.	gene_id "MSTRG.203659"; transcript_id "MSTRG.203659.25"; exon_number "5";
chrX	StringTie	exon	21772352	21772433	1000	-	.	gene_id "MSTRG.203659"; transcript_id "MSTRG.203659.25"; exon_number "6";
chrX	StringTie	transcript	21730734	21755333	1000	-	.	gene_id "MSTRG.203659"; transcript_id "MSTRG.203659.26";
chrX	StringTie	exon	21730734	21733757	1000	-	.	gene_id "MSTRG.203659"; transcript_id "MSTRG.203659.26"; exon_number "1";
chrX	StringTie	exon	21737549	21737697	1000	-	.	gene_id "MSTRG.203659"; transcript_id "MSTRG.203659.26"; exon_number "2";
chrX	StringTie	exon	21743750	21743836	1000	-	.	gene_id "MSTRG.203659"; transcript_id "MSTRG.203659.26"; exon_number "3";
chrX	StringTie	exon	21754246	21754302	1000	-	.	gene_id "MSTRG.203659"; transcript_id "MSTRG.203659.26"; exon_number "4";
chrX	StringTie	exon	21754412	21755333	1000	-	.	gene_id "MSTRG.203659"; transcript_id "MSTRG.203659.26"; exon_number "5";
chrX	StringTie	transcript	21731795	21758566	1000	-	.	gene_id "MSTRG.203659"; transcript_id "MSTRG.203659.27";
chrX	StringTie	exon	21731795	21733757	1000	-	.	gene_id "MSTRG.203659"; transcript_id "MSTRG.203659.27"; exon_number "1";
chrX	StringTie	exon	21737549	21737697	1000	-	.	gene_id "MSTRG.203659"; transcript_id "MSTRG.203659.27"; exon_number "2";
chrX	StringTie	exon	21743750	21743836	1000	-	.	gene_id "MSTRG.203659"; transcript_id "MSTRG.203659.27"; exon_number "3";
chrX	StringTie	exon	21754246	21754302	1000	-	.	gene_id "MSTRG.203659"; transcript_id "MSTRG.203659.27"; exon_number "4";
chrX	StringTie	exon	21757942	21758139	1000	-	.	gene_id "MSTRG.203659"; transcript_id "MSTRG.203659.27"; exon_number "5";
chrX	StringTie	exon	21758412	21758566	1000	-	.	gene_id "MSTRG.203659"; transcript_id "MSTRG.203659.27"; exon_number "6";
chrX	StringTie	transcript	21731854	21770769	1000	-	.	gene_id "MSTRG.203659"; transcript_id "MSTRG.203659.28";
chrX	StringTie	exon	21731854	21733757	1000	-	.	gene_id "MSTRG.203659"; transcript_id "MSTRG.203659.28"; exon_number "1";
chrX	StringTie	exon	21737549	21737697	1000	-	.	gene_id "MSTRG.203659"; transcript_id "MSTRG.203659.28"; exon_number "2";
chrX	StringTie	exon	21743750	21743836	1000	-	.	gene_id "MSTRG.203659"; transcript_id "MSTRG.203659.28"; exon_number "3";
chrX	StringTie	exon	21754246	21754302	1000	-	.	gene_id "MSTRG.203659"; transcript_id "MSTRG.203659.28"; exon_number "4";
chrX	StringTie	exon	21757942	21758139	1000	-	.	gene_id "MSTRG.203659"; transcript_id "MSTRG.203659.28"; exon_number "5";
chrX	StringTie	exon	21759049	21759168	1000	-	.	gene_id "MSTRG.203659"; transcript_id "MSTRG.203659.28"; exon_number "6";
chrX	StringTie	exon	21760420	21761942	1000	-	.	gene_id "MSTRG.203659"; transcript_id "MSTRG.203659.28"; exon_number "7";
chrX	StringTie	exon	21770499	21770769	1000	-	.	gene_id "MSTRG.203659"; transcript_id "MSTRG.203659.28"; exon_number "8";
chrX	StringTie	transcript	21732519	21770960	1000	-	.	gene_id "MSTRG.203659"; transcript_id "MSTRG.203659.29";
chrX	StringTie	exon	21732519	21733757	1000	-	.	gene_id "MSTRG.203659"; transcript_id "MSTRG.203659.29"; exon_number "1";
chrX	StringTie	exon	21737549	21737697	1000	-	.	gene_id "MSTRG.203659"; transcript_id "MSTRG.203659.29"; exon_number "2";
chrX	StringTie	exon	21743750	21743836	1000	-	.	gene_id "MSTRG.203659"; transcript_id "MSTRG.203659.29"; exon_number "3";
chrX	StringTie	exon	21754246	21754302	1000	-	.	gene_id "MSTRG.203659"; transcript_id "MSTRG.203659.29"; exon_number "4";
chrX	StringTie	exon	21757942	21758128	1000	-	.	gene_id "MSTRG.203659"; transcript_id "MSTRG.203659.29"; exon_number "5";
chrX	StringTie	exon	21761208	21761942	1000	-	.	gene_id "MSTRG.203659"; transcript_id "MSTRG.203659.29"; exon_number "6";
chrX	StringTie	exon	21770499	21770960	1000	-	.	gene_id "MSTRG.203659"; transcript_id "MSTRG.203659.29"; exon_number "7";
chrX	StringTie	transcript	21705774	21770833	1000	-	.	gene_id "MSTRG.203659"; transcript_id "MSTRG.203659.3";
chrX	StringTie	exon	21705774	21706394	1000	-	.	gene_id "MSTRG.203659"; transcript_id "MSTRG.203659.3"; exon_number "1";
chrX	StringTie	exon	21737549	21737697	1000	-	.	gene_id "MSTRG.203659"; transcript_id "MSTRG.203659.3"; exon_number "2";
chrX	StringTie	exon	21743750	21743836	1000	-	.	gene_id "MSTRG.203659"; transcript_id "MSTRG.203659.3"; exon_number "3";
chrX	StringTie	exon	21754246	21754302	1000	-	.	gene_id "MSTRG.203659"; transcript_id "MSTRG.203659.3"; exon_number "4";
chrX	StringTie	exon	21757942	21758128	1000	-	.	gene_id "MSTRG.203659"; transcript_id "MSTRG.203659.3"; exon_number "5";
chrX	StringTie	exon	21761208	21761942	1000	-	.	gene_id "MSTRG.203659"; transcript_id "MSTRG.203659.3"; exon_number "6";
chrX	StringTie	exon	21770499	21770833	1000	-	.	gene_id "MSTRG.203659"; transcript_id "MSTRG.203659.3"; exon_number "7";
chrX	StringTie	transcript	21732519	21765707	1000	-	.	gene_id "MSTRG.203659"; transcript_id "MSTRG.203659.30";
chrX	StringTie	exon	21732519	21733757	1000	-	.	gene_id "MSTRG.203659"; transcript_id "MSTRG.203659.30"; exon_number "1";
chrX	StringTie	exon	21737549	21737697	1000	-	.	gene_id "MSTRG.203659"; transcript_id "MSTRG.203659.30"; exon_number "2";
chrX	StringTie	exon	21743750	21743836	1000	-	.	gene_id "MSTRG.203659"; transcript_id "MSTRG.203659.30"; exon_number "3";
chrX	StringTie	exon	21754246	21754302	1000	-	.	gene_id "MSTRG.203659"; transcript_id "MSTRG.203659.30"; exon_number "4";
chrX	StringTie	exon	21757942	21761942	1000	-	.	gene_id "MSTRG.203659"; transcript_id "MSTRG.203659.30"; exon_number "5";
chrX	StringTie	exon	21765565	21765707	1000	-	.	gene_id "MSTRG.203659"; transcript_id "MSTRG.203659.30"; exon_number "6";
chrX	StringTie	transcript	21732840	21743572	1000	-	.	gene_id "MSTRG.203659"; transcript_id "MSTRG.203659.31";
chrX	StringTie	exon	21732840	21733757	1000	-	.	gene_id "MSTRG.203659"; transcript_id "MSTRG.203659.31"; exon_number "1";
chrX	StringTie	exon	21737549	21737697	1000	-	.	gene_id "MSTRG.203659"; transcript_id "MSTRG.203659.31"; exon_number "2";
chrX	StringTie	exon	21743503	21743572	1000	-	.	gene_id "MSTRG.203659"; transcript_id "MSTRG.203659.31"; exon_number "3";
chrX	StringTie	transcript	21733153	21770970	1000	-	.	gene_id "MSTRG.203659"; transcript_id "MSTRG.203659.32";
chrX	StringTie	exon	21733153	21733757	1000	-	.	gene_id "MSTRG.203659"; transcript_id "MSTRG.203659.32"; exon_number "1";
chrX	StringTie	exon	21737549	21737697	1000	-	.	gene_id "MSTRG.203659"; transcript_id "MSTRG.203659.32"; exon_number "2";
chrX	StringTie	exon	21743750	21743836	1000	-	.	gene_id "MSTRG.203659"; transcript_id "MSTRG.203659.32"; exon_number "3";
chrX	StringTie	exon	21754246	21754302	1000	-	.	gene_id "MSTRG.203659"; transcript_id "MSTRG.203659.32"; exon_number "4";
chrX	StringTie	exon	21757942	21759168	1000	-	.	gene_id "MSTRG.203659"; transcript_id "MSTRG.203659.32"; exon_number "5";
chrX	StringTie	exon	21761208	21761942	1000	-	.	gene_id "MSTRG.203659"; transcript_id "MSTRG.203659.32"; exon_number "6";
chrX	StringTie	exon	21770499	21770970	1000	-	.	gene_id "MSTRG.203659"; transcript_id "MSTRG.203659.32"; exon_number "7";
chrX	StringTie	transcript	21733292	21770868	1000	-	.	gene_id "MSTRG.203659"; transcript_id "MSTRG.203659.33";
chrX	StringTie	exon	21733292	21733757	1000	-	.	gene_id "MSTRG.203659"; transcript_id "MSTRG.203659.33"; exon_number "1";
chrX	StringTie	exon	21737549	21737697	1000	-	.	gene_id "MSTRG.203659"; transcript_id "MSTRG.203659.33"; exon_number "2";
chrX	StringTie	exon	21743750	21743836	1000	-	.	gene_id "MSTRG.203659"; transcript_id "MSTRG.203659.33"; exon_number "3";
chrX	StringTie	exon	21754246	21754302	1000	-	.	gene_id "MSTRG.203659"; transcript_id "MSTRG.203659.33"; exon_number "4";
chrX	StringTie	exon	21757942	21758128	1000	-	.	gene_id "MSTRG.203659"; transcript_id "MSTRG.203659.33"; exon_number "5";
chrX	StringTie	exon	21760420	21760535	1000	-	.	gene_id "MSTRG.203659"; transcript_id "MSTRG.203659.33"; exon_number "6";
chrX	StringTie	exon	21761208	21761942	1000	-	.	gene_id "MSTRG.203659"; transcript_id "MSTRG.203659.33"; exon_number "7";
chrX	StringTie	exon	21770499	21770868	1000	-	.	gene_id "MSTRG.203659"; transcript_id "MSTRG.203659.33"; exon_number "8";
chrX	StringTie	transcript	21733312	21770709	1000	-	.	gene_id "MSTRG.203659"; transcript_id "MSTRG.203659.34";
chrX	StringTie	exon	21733312	21733757	1000	-	.	gene_id "MSTRG.203659"; transcript_id "MSTRG.203659.34"; exon_number "1";
chrX	StringTie	exon	21737549	21737697	1000	-	.	gene_id "MSTRG.203659"; transcript_id "MSTRG.203659.34"; exon_number "2";
chrX	StringTie	exon	21743750	21743836	1000	-	.	gene_id "MSTRG.203659"; transcript_id "MSTRG.203659.34"; exon_number "3";
chrX	StringTie	exon	21754246	21754302	1000	-	.	gene_id "MSTRG.203659"; transcript_id "MSTRG.203659.34"; exon_number "4";
chrX	StringTie	exon	21757942	21758139	1000	-	.	gene_id "MSTRG.203659"; transcript_id "MSTRG.203659.34"; exon_number "5";
chrX	StringTie	exon	21770499	21770709	1000	-	.	gene_id "MSTRG.203659"; transcript_id "MSTRG.203659.34"; exon_number "6";
chrX	StringTie	transcript	21733366	21770868	1000	-	.	gene_id "MSTRG.203659"; transcript_id "MSTRG.203659.35";
chrX	StringTie	exon	21733366	21733757	1000	-	.	gene_id "MSTRG.203659"; transcript_id "MSTRG.203659.35"; exon_number "1";
chrX	StringTie	exon	21737549	21737697	1000	-	.	gene_id "MSTRG.203659"; transcript_id "MSTRG.203659.35"; exon_number "2";
chrX	StringTie	exon	21743750	21743836	1000	-	.	gene_id "MSTRG.203659"; transcript_id "MSTRG.203659.35"; exon_number "3";
chrX	StringTie	exon	21754246	21754302	1000	-	.	gene_id "MSTRG.203659"; transcript_id "MSTRG.203659.35"; exon_number "4";
chrX	StringTie	exon	21757942	21760708	1000	-	.	gene_id "MSTRG.203659"; transcript_id "MSTRG.203659.35"; exon_number "5";
chrX	StringTie	exon	21761208	21761942	1000	-	.	gene_id "MSTRG.203659"; transcript_id "MSTRG.203659.35"; exon_number "6";
chrX	StringTie	exon	21770499	21770868	1000	-	.	gene_id "MSTRG.203659"; transcript_id "MSTRG.203659.35"; exon_number "7";
chrX	StringTie	transcript	21733472	21770893	1000	-	.	gene_id "MSTRG.203659"; transcript_id "MSTRG.203659.36";
chrX	StringTie	exon	21733472	21733757	1000	-	.	gene_id "MSTRG.203659"; transcript_id "MSTRG.203659.36"; exon_number "1";
chrX	StringTie	exon	21737549	21737697	1000	-	.	gene_id "MSTRG.203659"; transcript_id "MSTRG.203659.36"; exon_number "2";
chrX	StringTie	exon	21743750	21743836	1000	-	.	gene_id "MSTRG.203659"; transcript_id "MSTRG.203659.36"; exon_number "3";
chrX	StringTie	exon	21754246	21754302	1000	-	.	gene_id "MSTRG.203659"; transcript_id "MSTRG.203659.36"; exon_number "4";
chrX	StringTie	exon	21757942	21758139	1000	-	.	gene_id "MSTRG.203659"; transcript_id "MSTRG.203659.36"; exon_number "5";
chrX	StringTie	exon	21759049	21759168	1000	-	.	gene_id "MSTRG.203659"; transcript_id "MSTRG.203659.36"; exon_number "6";
chrX	StringTie	exon	21761208	21761942	1000	-	.	gene_id "MSTRG.203659"; transcript_id "MSTRG.203659.36"; exon_number "7";
chrX	StringTie	exon	21770499	21770893	1000	-	.	gene_id "MSTRG.203659"; transcript_id "MSTRG.203659.36"; exon_number "8";
chrX	StringTie	transcript	21733508	21770674	1000	-	.	gene_id "MSTRG.203659"; transcript_id "MSTRG.203659.37";
chrX	StringTie	exon	21733508	21733757	1000	-	.	gene_id "MSTRG.203659"; transcript_id "MSTRG.203659.37"; exon_number "1";
chrX	StringTie	exon	21737549	21737697	1000	-	.	gene_id "MSTRG.203659"; transcript_id "MSTRG.203659.37"; exon_number "2";
chrX	StringTie	exon	21743750	21743836	1000	-	.	gene_id "MSTRG.203659"; transcript_id "MSTRG.203659.37"; exon_number "3";
chrX	StringTie	exon	21754246	21754302	1000	-	.	gene_id "MSTRG.203659"; transcript_id "MSTRG.203659.37"; exon_number "4";
chrX	StringTie	exon	21757942	21759126	1000	-	.	gene_id "MSTRG.203659"; transcript_id "MSTRG.203659.37"; exon_number "5";
chrX	StringTie	exon	21761604	21761942	1000	-	.	gene_id "MSTRG.203659"; transcript_id "MSTRG.203659.37"; exon_number "6";
chrX	StringTie	exon	21770499	21770674	1000	-	.	gene_id "MSTRG.203659"; transcript_id "MSTRG.203659.37"; exon_number "7";
chrX	StringTie	transcript	21733603	21770924	1000	-	.	gene_id "MSTRG.203659"; transcript_id "MSTRG.203659.38";
chrX	StringTie	exon	21733603	21733757	1000	-	.	gene_id "MSTRG.203659"; transcript_id "MSTRG.203659.38"; exon_number "1";
chrX	StringTie	exon	21737549	21737697	1000	-	.	gene_id "MSTRG.203659"; transcript_id "MSTRG.203659.38"; exon_number "2";
chrX	StringTie	exon	21743750	21743836	1000	-	.	gene_id "MSTRG.203659"; transcript_id "MSTRG.203659.38"; exon_number "3";
chrX	StringTie	exon	21754246	21754302	1000	-	.	gene_id "MSTRG.203659"; transcript_id "MSTRG.203659.38"; exon_number "4";
chrX	StringTie	exon	21757942	21758128	1000	-	.	gene_id "MSTRG.203659"; transcript_id "MSTRG.203659.38"; exon_number "5";
chrX	StringTie	exon	21760420	21761942	1000	-	.	gene_id "MSTRG.203659"; transcript_id "MSTRG.203659.38"; exon_number "6";
chrX	StringTie	exon	21770499	21770924	1000	-	.	gene_id "MSTRG.203659"; transcript_id "MSTRG.203659.38"; exon_number "7";
chrX	StringTie	transcript	21733603	21754484	1000	-	.	gene_id "MSTRG.203659"; transcript_id "MSTRG.203659.39";
chrX	StringTie	exon	21733603	21733757	1000	-	.	gene_id "MSTRG.203659"; transcript_id "MSTRG.203659.39"; exon_number "1";
chrX	StringTie	exon	21737549	21737697	1000	-	.	gene_id "MSTRG.203659"; transcript_id "MSTRG.203659.39"; exon_number "2";
chrX	StringTie	exon	21743750	21743836	1000	-	.	gene_id "MSTRG.203659"; transcript_id "MSTRG.203659.39"; exon_number "3";
chrX	StringTie	exon	21754246	21754322	1000	-	.	gene_id "MSTRG.203659"; transcript_id "MSTRG.203659.39"; exon_number "4";
chrX	StringTie	exon	21754399	21754484	1000	-	.	gene_id "MSTRG.203659"; transcript_id "MSTRG.203659.39"; exon_number "5";
chrX	StringTie	transcript	21705875	21770840	1000	-	.	gene_id "MSTRG.203659"; transcript_id "MSTRG.203659.4";
chrX	StringTie	exon	21705875	21706394	1000	-	.	gene_id "MSTRG.203659"; transcript_id "MSTRG.203659.4"; exon_number "1";
chrX	StringTie	exon	21737549	21737697	1000	-	.	gene_id "MSTRG.203659"; transcript_id "MSTRG.203659.4"; exon_number "2";
chrX	StringTie	exon	21743750	21743836	1000	-	.	gene_id "MSTRG.203659"; transcript_id "MSTRG.203659.4"; exon_number "3";
chrX	StringTie	exon	21754246	21754302	1000	-	.	gene_id "MSTRG.203659"; transcript_id "MSTRG.203659.4"; exon_number "4";
chrX	StringTie	exon	21757942	21758139	1000	-	.	gene_id "MSTRG.203659"; transcript_id "MSTRG.203659.4"; exon_number "5";
chrX	StringTie	exon	21760420	21761942	1000	-	.	gene_id "MSTRG.203659"; transcript_id "MSTRG.203659.4"; exon_number "6";
chrX	StringTie	exon	21770499	21770840	1000	-	.	gene_id "MSTRG.203659"; transcript_id "MSTRG.203659.4"; exon_number "7";
chrX	StringTie	transcript	21733691	21770859	1000	-	.	gene_id "MSTRG.203659"; transcript_id "MSTRG.203659.40";
chrX	StringTie	exon	21733691	21733757	1000	-	.	gene_id "MSTRG.203659"; transcript_id "MSTRG.203659.40"; exon_number "1";
chrX	StringTie	exon	21737549	21737697	1000	-	.	gene_id "MSTRG.203659"; transcript_id "MSTRG.203659.40"; exon_number "2";
chrX	StringTie	exon	21743750	21743836	1000	-	.	gene_id "MSTRG.203659"; transcript_id "MSTRG.203659.40"; exon_number "3";
chrX	StringTie	exon	21754246	21754302	1000	-	.	gene_id "MSTRG.203659"; transcript_id "MSTRG.203659.40"; exon_number "4";
chrX	StringTie	exon	21757942	21759186	1000	-	.	gene_id "MSTRG.203659"; transcript_id "MSTRG.203659.40"; exon_number "5";
chrX	StringTie	exon	21761604	21761942	1000	-	.	gene_id "MSTRG.203659"; transcript_id "MSTRG.203659.40"; exon_number "6";
chrX	StringTie	exon	21770499	21770859	1000	-	.	gene_id "MSTRG.203659"; transcript_id "MSTRG.203659.40"; exon_number "7";
chrX	StringTie	transcript	21733699	21742444	1000	-	.	gene_id "MSTRG.203659"; transcript_id "MSTRG.203659.41";
chrX	StringTie	exon	21733699	21733757	1000	-	.	gene_id "MSTRG.203659"; transcript_id "MSTRG.203659.41"; exon_number "1";
chrX	StringTie	exon	21737549	21737697	1000	-	.	gene_id "MSTRG.203659"; transcript_id "MSTRG.203659.41"; exon_number "2";
chrX	StringTie	exon	21742373	21742444	1000	-	.	gene_id "MSTRG.203659"; transcript_id "MSTRG.203659.41"; exon_number "3";
chrX	StringTie	transcript	21737546	21743418	1000	-	.	gene_id "MSTRG.203659"; transcript_id "MSTRG.203659.42";
chrX	StringTie	exon	21737546	21737697	1000	-	.	gene_id "MSTRG.203659"; transcript_id "MSTRG.203659.42"; exon_number "1";
chrX	StringTie	exon	21743351	21743418	1000	-	.	gene_id "MSTRG.203659"; transcript_id "MSTRG.203659.42"; exon_number "2";
chrX	StringTie	transcript	21737548	21758229	1000	-	.	gene_id "MSTRG.203659"; transcript_id "MSTRG.203659.43";
chrX	StringTie	exon	21737548	21737636	1000	-	.	gene_id "MSTRG.203659"; transcript_id "MSTRG.203659.43"; exon_number "1";
chrX	StringTie	exon	21754246	21754302	1000	-	.	gene_id "MSTRG.203659"; transcript_id "MSTRG.203659.43"; exon_number "2";
chrX	StringTie	exon	21757942	21758229	1000	-	.	gene_id "MSTRG.203659"; transcript_id "MSTRG.203659.43"; exon_number "3";
chrX	StringTie	transcript	21737549	21770916	1000	-	.	gene_id "MSTRG.203659"; transcript_id "MSTRG.203659.44";
chrX	StringTie	exon	21737549	21737697	1000	-	.	gene_id "MSTRG.203659"; transcript_id "MSTRG.203659.44"; exon_number "1";
chrX	StringTie	exon	21743750	21743836	1000	-	.	gene_id "MSTRG.203659"; transcript_id "MSTRG.203659.44"; exon_number "2";
chrX	StringTie	exon	21754246	21754302	1000	-	.	gene_id "MSTRG.203659"; transcript_id "MSTRG.203659.44"; exon_number "3";
chrX	StringTie	exon	21757942	21758139	1000	-	.	gene_id "MSTRG.203659"; transcript_id "MSTRG.203659.44"; exon_number "4";
chrX	StringTie	exon	21760420	21760535	1000	-	.	gene_id "MSTRG.203659"; transcript_id "MSTRG.203659.44"; exon_number "5";
chrX	StringTie	exon	21761208	21761942	1000	-	.	gene_id "MSTRG.203659"; transcript_id "MSTRG.203659.44"; exon_number "6";
chrX	StringTie	exon	21770499	21770916	1000	-	.	gene_id "MSTRG.203659"; transcript_id "MSTRG.203659.44"; exon_number "7";
chrX	StringTie	transcript	21761248	21766659	1000	-	.	gene_id "MSTRG.203659"; transcript_id "MSTRG.203659.45";
chrX	StringTie	exon	21761248	21761942	1000	-	.	gene_id "MSTRG.203659"; transcript_id "MSTRG.203659.45"; exon_number "1";
chrX	StringTie	exon	21766630	21766659	1000	-	.	gene_id "MSTRG.203659"; transcript_id "MSTRG.203659.45"; exon_number "2";
chrX	StringTie	transcript	21705943	21770893	1000	-	.	gene_id "MSTRG.203659"; transcript_id "MSTRG.203659.5";
chrX	StringTie	exon	21705943	21706394	1000	-	.	gene_id "MSTRG.203659"; transcript_id "MSTRG.203659.5"; exon_number "1";
chrX	StringTie	exon	21737549	21737697	1000	-	.	gene_id "MSTRG.203659"; transcript_id "MSTRG.203659.5"; exon_number "2";
chrX	StringTie	exon	21743750	21743836	1000	-	.	gene_id "MSTRG.203659"; transcript_id "MSTRG.203659.5"; exon_number "3";
chrX	StringTie	exon	21754246	21754302	1000	-	.	gene_id "MSTRG.203659"; transcript_id "MSTRG.203659.5"; exon_number "4";
chrX	StringTie	exon	21757942	21758139	1000	-	.	gene_id "MSTRG.203659"; transcript_id "MSTRG.203659.5"; exon_number "5";
chrX	StringTie	exon	21759049	21759168	1000	-	.	gene_id "MSTRG.203659"; transcript_id "MSTRG.203659.5"; exon_number "6";
chrX	StringTie	exon	21761208	21761942	1000	-	.	gene_id "MSTRG.203659"; transcript_id "MSTRG.203659.5"; exon_number "7";
chrX	StringTie	exon	21770499	21770893	1000	-	.	gene_id "MSTRG.203659"; transcript_id "MSTRG.203659.5"; exon_number "8";
chrX	StringTie	transcript	21705991	21770731	1000	-	.	gene_id "MSTRG.203659"; transcript_id "MSTRG.203659.7";
chrX	StringTie	exon	21705991	21706394	1000	-	.	gene_id "MSTRG.203659"; transcript_id "MSTRG.203659.7"; exon_number "1";
chrX	StringTie	exon	21727440	21727623	1000	-	.	gene_id "MSTRG.203659"; transcript_id "MSTRG.203659.7"; exon_number "2";
chrX	StringTie	exon	21737549	21737697	1000	-	.	gene_id "MSTRG.203659"; transcript_id "MSTRG.203659.7"; exon_number "3";
chrX	StringTie	exon	21743750	21743836	1000	-	.	gene_id "MSTRG.203659"; transcript_id "MSTRG.203659.7"; exon_number "4";
chrX	StringTie	exon	21754246	21754302	1000	-	.	gene_id "MSTRG.203659"; transcript_id "MSTRG.203659.7"; exon_number "5";
chrX	StringTie	exon	21757942	21759168	1000	-	.	gene_id "MSTRG.203659"; transcript_id "MSTRG.203659.7"; exon_number "6";
chrX	StringTie	exon	21761208	21761942	1000	-	.	gene_id "MSTRG.203659"; transcript_id "MSTRG.203659.7"; exon_number "7";
chrX	StringTie	exon	21770499	21770731	1000	-	.	gene_id "MSTRG.203659"; transcript_id "MSTRG.203659.7"; exon_number "8";
chrX	StringTie	transcript	21705993	21770986	1000	-	.	gene_id "MSTRG.203659"; transcript_id "MSTRG.203659.8";
chrX	StringTie	exon	21705993	21706394	1000	-	.	gene_id "MSTRG.203659"; transcript_id "MSTRG.203659.8"; exon_number "1";
chrX	StringTie	exon	21733656	21733757	1000	-	.	gene_id "MSTRG.203659"; transcript_id "MSTRG.203659.8"; exon_number "2";
chrX	StringTie	exon	21737549	21737697	1000	-	.	gene_id "MSTRG.203659"; transcript_id "MSTRG.203659.8"; exon_number "3";
chrX	StringTie	exon	21743750	21743836	1000	-	.	gene_id "MSTRG.203659"; transcript_id "MSTRG.203659.8"; exon_number "4";
chrX	StringTie	exon	21754246	21754302	1000	-	.	gene_id "MSTRG.203659"; transcript_id "MSTRG.203659.8"; exon_number "5";
chrX	StringTie	exon	21754399	21758128	1000	-	.	gene_id "MSTRG.203659"; transcript_id "MSTRG.203659.8"; exon_number "6";
chrX	StringTie	exon	21760420	21761942	1000	-	.	gene_id "MSTRG.203659"; transcript_id "MSTRG.203659.8"; exon_number "7";
chrX	StringTie	exon	21770499	21770986	1000	-	.	gene_id "MSTRG.203659"; transcript_id "MSTRG.203659.8"; exon_number "8";
chrX	StringTie	transcript	21705993	21771170	1000	-	.	gene_id "MSTRG.203659"; transcript_id "MSTRG.203659.9";
chrX	StringTie	exon	21705993	21706394	1000	-	.	gene_id "MSTRG.203659"; transcript_id "MSTRG.203659.9"; exon_number "1";
chrX	StringTie	exon	21733656	21733757	1000	-	.	gene_id "MSTRG.203659"; transcript_id "MSTRG.203659.9"; exon_number "2";
chrX	StringTie	exon	21737549	21737697	1000	-	.	gene_id "MSTRG.203659"; transcript_id "MSTRG.203659.9"; exon_number "3";
chrX	StringTie	exon	21743750	21743836	1000	-	.	gene_id "MSTRG.203659"; transcript_id "MSTRG.203659.9"; exon_number "4";
chrX	StringTie	exon	21754246	21754302	1000	-	.	gene_id "MSTRG.203659"; transcript_id "MSTRG.203659.9"; exon_number "5";
chrX	StringTie	exon	21757942	21758139	1000	-	.	gene_id "MSTRG.203659"; transcript_id "MSTRG.203659.9"; exon_number "6";
chrX	StringTie	exon	21761208	21761942	1000	-	.	gene_id "MSTRG.203659"; transcript_id "MSTRG.203659.9"; exon_number "7";
chrX	StringTie	exon	21770499	21771170	1000	-	.	gene_id "MSTRG.203659"; transcript_id "MSTRG.203659.9"; exon_number "8";
chr10	StringTie	transcript	30655651	30717266	1000	+	.	gene_id "MSTRG.20366"; transcript_id "ENST00000422642"; gene_name "SVILP1"; ref_gene_id "ENSG00000234814";
chr10	StringTie	exon	30655651	30655711	1000	+	.	gene_id "MSTRG.20366"; transcript_id "ENST00000422642"; exon_number "1"; gene_name "SVILP1"; ref_gene_id "ENSG00000234814";
chr10	StringTie	exon	30671566	30671679	1000	+	.	gene_id "MSTRG.20366"; transcript_id "ENST00000422642"; exon_number "2"; gene_name "SVILP1"; ref_gene_id "ENSG00000234814";
chr10	StringTie	exon	30685262	30685409	1000	+	.	gene_id "MSTRG.20366"; transcript_id "ENST00000422642"; exon_number "3"; gene_name "SVILP1"; ref_gene_id "ENSG00000234814";
chr10	StringTie	exon	30689239	30689328	1000	+	.	gene_id "MSTRG.20366"; transcript_id "ENST00000422642"; exon_number "4"; gene_name "SVILP1"; ref_gene_id "ENSG00000234814";
chr10	StringTie	exon	30689415	30689501	1000	+	.	gene_id "MSTRG.20366"; transcript_id "ENST00000422642"; exon_number "5"; gene_name "SVILP1"; ref_gene_id "ENSG00000234814";
chr10	StringTie	exon	30691074	30691251	1000	+	.	gene_id "MSTRG.20366"; transcript_id "ENST00000422642"; exon_number "6"; gene_name "SVILP1"; ref_gene_id "ENSG00000234814";
chr10	StringTie	exon	30693496	30693668	1000	+	.	gene_id "MSTRG.20366"; transcript_id "ENST00000422642"; exon_number "7"; gene_name "SVILP1"; ref_gene_id "ENSG00000234814";
chr10	StringTie	exon	30695922	30696077	1000	+	.	gene_id "MSTRG.20366"; transcript_id "ENST00000422642"; exon_number "8"; gene_name "SVILP1"; ref_gene_id "ENSG00000234814";
chr10	StringTie	exon	30697376	30697512	1000	+	.	gene_id "MSTRG.20366"; transcript_id "ENST00000422642"; exon_number "9"; gene_name "SVILP1"; ref_gene_id "ENSG00000234814";
chr10	StringTie	exon	30698117	30698241	1000	+	.	gene_id "MSTRG.20366"; transcript_id "ENST00000422642"; exon_number "10"; gene_name "SVILP1"; ref_gene_id "ENSG00000234814";
chr10	StringTie	exon	30698370	30698515	1000	+	.	gene_id "MSTRG.20366"; transcript_id "ENST00000422642"; exon_number "11"; gene_name "SVILP1"; ref_gene_id "ENSG00000234814";
chr10	StringTie	exon	30700087	30700262	1000	+	.	gene_id "MSTRG.20366"; transcript_id "ENST00000422642"; exon_number "12"; gene_name "SVILP1"; ref_gene_id "ENSG00000234814";
chr10	StringTie	exon	30703522	30703666	1000	+	.	gene_id "MSTRG.20366"; transcript_id "ENST00000422642"; exon_number "13"; gene_name "SVILP1"; ref_gene_id "ENSG00000234814";
chr10	StringTie	exon	30704413	30704689	1000	+	.	gene_id "MSTRG.20366"; transcript_id "ENST00000422642"; exon_number "14"; gene_name "SVILP1"; ref_gene_id "ENSG00000234814";
chr10	StringTie	exon	30709298	30709453	1000	+	.	gene_id "MSTRG.20366"; transcript_id "ENST00000422642"; exon_number "15"; gene_name "SVILP1"; ref_gene_id "ENSG00000234814";
chr10	StringTie	exon	30711362	30711502	1000	+	.	gene_id "MSTRG.20366"; transcript_id "ENST00000422642"; exon_number "16"; gene_name "SVILP1"; ref_gene_id "ENSG00000234814";
chr10	StringTie	exon	30712558	30712683	1000	+	.	gene_id "MSTRG.20366"; transcript_id "ENST00000422642"; exon_number "17"; gene_name "SVILP1"; ref_gene_id "ENSG00000234814";
chr10	StringTie	exon	30716927	30717082	1000	+	.	gene_id "MSTRG.20366"; transcript_id "ENST00000422642"; exon_number "18"; gene_name "SVILP1"; ref_gene_id "ENSG00000234814";
chr10	StringTie	exon	30717183	30717266	1000	+	.	gene_id "MSTRG.20366"; transcript_id "ENST00000422642"; exon_number "19"; gene_name "SVILP1"; ref_gene_id "ENSG00000234814";
chr10	StringTie	transcript	30693662	30698463	1000	+	.	gene_id "MSTRG.20366"; transcript_id "ENST00000435645"; gene_name "SVILP1"; ref_gene_id "ENSG00000234814";
chr10	StringTie	exon	30693662	30693799	1000	+	.	gene_id "MSTRG.20366"; transcript_id "ENST00000435645"; exon_number "1"; gene_name "SVILP1"; ref_gene_id "ENSG00000234814";
chr10	StringTie	exon	30695922	30696077	1000	+	.	gene_id "MSTRG.20366"; transcript_id "ENST00000435645"; exon_number "2"; gene_name "SVILP1"; ref_gene_id "ENSG00000234814";
chr10	StringTie	exon	30697376	30697512	1000	+	.	gene_id "MSTRG.20366"; transcript_id "ENST00000435645"; exon_number "3"; gene_name "SVILP1"; ref_gene_id "ENSG00000234814";
chr10	StringTie	exon	30698370	30698463	1000	+	.	gene_id "MSTRG.20366"; transcript_id "ENST00000435645"; exon_number "4"; gene_name "SVILP1"; ref_gene_id "ENSG00000234814";
chr10	StringTie	transcript	30655489	30657535	1000	+	.	gene_id "MSTRG.20366"; transcript_id "ENST00000450581"; gene_name "SVILP1"; ref_gene_id "ENSG00000234814";
chr10	StringTie	exon	30655489	30655711	1000	+	.	gene_id "MSTRG.20366"; transcript_id "ENST00000450581"; exon_number "1"; gene_name "SVILP1"; ref_gene_id "ENSG00000234814";
chr10	StringTie	exon	30656569	30656625	1000	+	.	gene_id "MSTRG.20366"; transcript_id "ENST00000450581"; exon_number "2"; gene_name "SVILP1"; ref_gene_id "ENSG00000234814";
chr10	StringTie	exon	30657330	30657535	1000	+	.	gene_id "MSTRG.20366"; transcript_id "ENST00000450581"; exon_number "3"; gene_name "SVILP1"; ref_gene_id "ENSG00000234814";
chr10	StringTie	transcript	30675083	30689500	1000	+	.	gene_id "MSTRG.20366"; transcript_id "MSTRG.20366.10";
chr10	StringTie	exon	30675083	30675193	1000	+	.	gene_id "MSTRG.20366"; transcript_id "MSTRG.20366.10"; exon_number "1";
chr10	StringTie	exon	30685262	30685409	1000	+	.	gene_id "MSTRG.20366"; transcript_id "MSTRG.20366.10"; exon_number "2";
chr10	StringTie	exon	30689239	30689328	1000	+	.	gene_id "MSTRG.20366"; transcript_id "MSTRG.20366.10"; exon_number "3";
chr10	StringTie	exon	30689415	30689500	1000	+	.	gene_id "MSTRG.20366"; transcript_id "MSTRG.20366.10"; exon_number "4";
chr10	StringTie	transcript	30675160	30700288	1000	+	.	gene_id "MSTRG.20366"; transcript_id "MSTRG.20366.11";
chr10	StringTie	exon	30675160	30675193	1000	+	.	gene_id "MSTRG.20366"; transcript_id "MSTRG.20366.11"; exon_number "1";
chr10	StringTie	exon	30675555	30675602	1000	+	.	gene_id "MSTRG.20366"; transcript_id "MSTRG.20366.11"; exon_number "2";
chr10	StringTie	exon	30685262	30685409	1000	+	.	gene_id "MSTRG.20366"; transcript_id "MSTRG.20366.11"; exon_number "3";
chr10	StringTie	exon	30689239	30689328	1000	+	.	gene_id "MSTRG.20366"; transcript_id "MSTRG.20366.11"; exon_number "4";
chr10	StringTie	exon	30691074	30691251	1000	+	.	gene_id "MSTRG.20366"; transcript_id "MSTRG.20366.11"; exon_number "5";
chr10	StringTie	exon	30695922	30696077	1000	+	.	gene_id "MSTRG.20366"; transcript_id "MSTRG.20366.11"; exon_number "6";
chr10	StringTie	exon	30698370	30698515	1000	+	.	gene_id "MSTRG.20366"; transcript_id "MSTRG.20366.11"; exon_number "7";
chr10	StringTie	exon	30700087	30700288	1000	+	.	gene_id "MSTRG.20366"; transcript_id "MSTRG.20366.11"; exon_number "8";
chr10	StringTie	transcript	30675165	30689565	1000	+	.	gene_id "MSTRG.20366"; transcript_id "MSTRG.20366.12";
chr10	StringTie	exon	30675165	30675193	1000	+	.	gene_id "MSTRG.20366"; transcript_id "MSTRG.20366.12"; exon_number "1";
chr10	StringTie	exon	30685262	30685409	1000	+	.	gene_id "MSTRG.20366"; transcript_id "MSTRG.20366.12"; exon_number "2";
chr10	StringTie	exon	30689239	30689565	1000	+	.	gene_id "MSTRG.20366"; transcript_id "MSTRG.20366.12"; exon_number "3";
chr10	StringTie	transcript	30675481	30700288	1000	+	.	gene_id "MSTRG.20366"; transcript_id "MSTRG.20366.13";
chr10	StringTie	exon	30675481	30675602	1000	+	.	gene_id "MSTRG.20366"; transcript_id "MSTRG.20366.13"; exon_number "1";
chr10	StringTie	exon	30685200	30685409	1000	+	.	gene_id "MSTRG.20366"; transcript_id "MSTRG.20366.13"; exon_number "2";
chr10	StringTie	exon	30689239	30689328	1000	+	.	gene_id "MSTRG.20366"; transcript_id "MSTRG.20366.13"; exon_number "3";
chr10	StringTie	exon	30691074	30691251	1000	+	.	gene_id "MSTRG.20366"; transcript_id "MSTRG.20366.13"; exon_number "4";
chr10	StringTie	exon	30695922	30696077	1000	+	.	gene_id "MSTRG.20366"; transcript_id "MSTRG.20366.13"; exon_number "5";
chr10	StringTie	exon	30697376	30697512	1000	+	.	gene_id "MSTRG.20366"; transcript_id "MSTRG.20366.13"; exon_number "6";
chr10	StringTie	exon	30698370	30698515	1000	+	.	gene_id "MSTRG.20366"; transcript_id "MSTRG.20366.13"; exon_number "7";
chr10	StringTie	exon	30700087	30700288	1000	+	.	gene_id "MSTRG.20366"; transcript_id "MSTRG.20366.13"; exon_number "8";
chr10	StringTie	transcript	30675548	30689496	1000	+	.	gene_id "MSTRG.20366"; transcript_id "MSTRG.20366.14";
chr10	StringTie	exon	30675548	30675602	1000	+	.	gene_id "MSTRG.20366"; transcript_id "MSTRG.20366.14"; exon_number "1";
chr10	StringTie	exon	30685200	30685409	1000	+	.	gene_id "MSTRG.20366"; transcript_id "MSTRG.20366.14"; exon_number "2";
chr10	StringTie	exon	30689239	30689328	1000	+	.	gene_id "MSTRG.20366"; transcript_id "MSTRG.20366.14"; exon_number "3";
chr10	StringTie	exon	30689415	30689496	1000	+	.	gene_id "MSTRG.20366"; transcript_id "MSTRG.20366.14"; exon_number "4";
chr10	StringTie	transcript	30676175	30689500	1000	+	.	gene_id "MSTRG.20366"; transcript_id "MSTRG.20366.15";
chr10	StringTie	exon	30676175	30676205	1000	+	.	gene_id "MSTRG.20366"; transcript_id "MSTRG.20366.15"; exon_number "1";
chr10	StringTie	exon	30685262	30685409	1000	+	.	gene_id "MSTRG.20366"; transcript_id "MSTRG.20366.15"; exon_number "2";
chr10	StringTie	exon	30689239	30689328	1000	+	.	gene_id "MSTRG.20366"; transcript_id "MSTRG.20366.15"; exon_number "3";
chr10	StringTie	exon	30689415	30689500	1000	+	.	gene_id "MSTRG.20366"; transcript_id "MSTRG.20366.15"; exon_number "4";
chr10	StringTie	transcript	30678886	30700262	1000	+	.	gene_id "MSTRG.20366"; transcript_id "MSTRG.20366.16";
chr10	StringTie	exon	30678886	30678914	1000	+	.	gene_id "MSTRG.20366"; transcript_id "MSTRG.20366.16"; exon_number "1";
chr10	StringTie	exon	30685262	30685409	1000	+	.	gene_id "MSTRG.20366"; transcript_id "MSTRG.20366.16"; exon_number "2";
chr10	StringTie	exon	30689239	30689328	1000	+	.	gene_id "MSTRG.20366"; transcript_id "MSTRG.20366.16"; exon_number "3";
chr10	StringTie	exon	30691074	30691251	1000	+	.	gene_id "MSTRG.20366"; transcript_id "MSTRG.20366.16"; exon_number "4";
chr10	StringTie	exon	30693496	30693799	1000	+	.	gene_id "MSTRG.20366"; transcript_id "MSTRG.20366.16"; exon_number "5";
chr10	StringTie	exon	30695922	30696077	1000	+	.	gene_id "MSTRG.20366"; transcript_id "MSTRG.20366.16"; exon_number "6";
chr10	StringTie	exon	30697376	30697512	1000	+	.	gene_id "MSTRG.20366"; transcript_id "MSTRG.20366.16"; exon_number "7";
chr10	StringTie	exon	30698370	30698515	1000	+	.	gene_id "MSTRG.20366"; transcript_id "MSTRG.20366.16"; exon_number "8";
chr10	StringTie	exon	30700087	30700262	1000	+	.	gene_id "MSTRG.20366"; transcript_id "MSTRG.20366.16"; exon_number "9";
chr10	StringTie	transcript	30691903	30700706	1000	+	.	gene_id "MSTRG.20366"; transcript_id "MSTRG.20366.17";
chr10	StringTie	exon	30691903	30692297	1000	+	.	gene_id "MSTRG.20366"; transcript_id "MSTRG.20366.17"; exon_number "1";
chr10	StringTie	exon	30695922	30696077	1000	+	.	gene_id "MSTRG.20366"; transcript_id "MSTRG.20366.17"; exon_number "2";
chr10	StringTie	exon	30697376	30697512	1000	+	.	gene_id "MSTRG.20366"; transcript_id "MSTRG.20366.17"; exon_number "3";
chr10	StringTie	exon	30698370	30698515	1000	+	.	gene_id "MSTRG.20366"; transcript_id "MSTRG.20366.17"; exon_number "4";
chr10	StringTie	exon	30700087	30700706	1000	+	.	gene_id "MSTRG.20366"; transcript_id "MSTRG.20366.17"; exon_number "5";
chr10	StringTie	transcript	30691906	30700275	1000	+	.	gene_id "MSTRG.20366"; transcript_id "MSTRG.20366.18";
chr10	StringTie	exon	30691906	30692213	1000	+	.	gene_id "MSTRG.20366"; transcript_id "MSTRG.20366.18"; exon_number "1";
chr10	StringTie	exon	30695922	30696077	1000	+	.	gene_id "MSTRG.20366"; transcript_id "MSTRG.20366.18"; exon_number "2";
chr10	StringTie	exon	30697376	30697512	1000	+	.	gene_id "MSTRG.20366"; transcript_id "MSTRG.20366.18"; exon_number "3";
chr10	StringTie	exon	30698370	30698515	1000	+	.	gene_id "MSTRG.20366"; transcript_id "MSTRG.20366.18"; exon_number "4";
chr10	StringTie	exon	30700087	30700275	1000	+	.	gene_id "MSTRG.20366"; transcript_id "MSTRG.20366.18"; exon_number "5";
chr10	StringTie	transcript	30691933	30700293	1000	+	.	gene_id "MSTRG.20366"; transcript_id "MSTRG.20366.19";
chr10	StringTie	exon	30691933	30692213	1000	+	.	gene_id "MSTRG.20366"; transcript_id "MSTRG.20366.19"; exon_number "1";
chr10	StringTie	exon	30695922	30696077	1000	+	.	gene_id "MSTRG.20366"; transcript_id "MSTRG.20366.19"; exon_number "2";
chr10	StringTie	exon	30698370	30698515	1000	+	.	gene_id "MSTRG.20366"; transcript_id "MSTRG.20366.19"; exon_number "3";
chr10	StringTie	exon	30700087	30700293	1000	+	.	gene_id "MSTRG.20366"; transcript_id "MSTRG.20366.19"; exon_number "4";
chr10	StringTie	transcript	30692024	30698246	1000	+	.	gene_id "MSTRG.20366"; transcript_id "MSTRG.20366.20";
chr10	StringTie	exon	30692024	30692213	1000	+	.	gene_id "MSTRG.20366"; transcript_id "MSTRG.20366.20"; exon_number "1";
chr10	StringTie	exon	30695922	30696077	1000	+	.	gene_id "MSTRG.20366"; transcript_id "MSTRG.20366.20"; exon_number "2";
chr10	StringTie	exon	30697376	30697512	1000	+	.	gene_id "MSTRG.20366"; transcript_id "MSTRG.20366.20"; exon_number "3";
chr10	StringTie	exon	30698117	30698246	1000	+	.	gene_id "MSTRG.20366"; transcript_id "MSTRG.20366.20"; exon_number "4";
chr10	StringTie	transcript	30692078	30700252	1000	+	.	gene_id "MSTRG.20366"; transcript_id "MSTRG.20366.21";
chr10	StringTie	exon	30692078	30692213	1000	+	.	gene_id "MSTRG.20366"; transcript_id "MSTRG.20366.21"; exon_number "1";
chr10	StringTie	exon	30693496	30693799	1000	+	.	gene_id "MSTRG.20366"; transcript_id "MSTRG.20366.21"; exon_number "2";
chr10	StringTie	exon	30695922	30696077	1000	+	.	gene_id "MSTRG.20366"; transcript_id "MSTRG.20366.21"; exon_number "3";
chr10	StringTie	exon	30697376	30697512	1000	+	.	gene_id "MSTRG.20366"; transcript_id "MSTRG.20366.21"; exon_number "4";
chr10	StringTie	exon	30698370	30698515	1000	+	.	gene_id "MSTRG.20366"; transcript_id "MSTRG.20366.21"; exon_number "5";
chr10	StringTie	exon	30700087	30700252	1000	+	.	gene_id "MSTRG.20366"; transcript_id "MSTRG.20366.21"; exon_number "6";
chr10	StringTie	transcript	30692098	30700238	1000	+	.	gene_id "MSTRG.20366"; transcript_id "MSTRG.20366.22";
chr10	StringTie	exon	30692098	30692297	1000	+	.	gene_id "MSTRG.20366"; transcript_id "MSTRG.20366.22"; exon_number "1";
chr10	StringTie	exon	30695922	30696077	1000	+	.	gene_id "MSTRG.20366"; transcript_id "MSTRG.20366.22"; exon_number "2";
chr10	StringTie	exon	30698370	30698515	1000	+	.	gene_id "MSTRG.20366"; transcript_id "MSTRG.20366.22"; exon_number "3";
chr10	StringTie	exon	30700087	30700238	1000	+	.	gene_id "MSTRG.20366"; transcript_id "MSTRG.20366.22"; exon_number "4";
chr10	StringTie	transcript	30702919	30717439	1000	+	.	gene_id "MSTRG.20366"; transcript_id "MSTRG.20366.24";
chr10	StringTie	exon	30702919	30702943	1000	+	.	gene_id "MSTRG.20366"; transcript_id "MSTRG.20366.24"; exon_number "1";
chr10	StringTie	exon	30703522	30704676	1000	+	.	gene_id "MSTRG.20366"; transcript_id "MSTRG.20366.24"; exon_number "2";
chr10	StringTie	exon	30709298	30709453	1000	+	.	gene_id "MSTRG.20366"; transcript_id "MSTRG.20366.24"; exon_number "3";
chr10	StringTie	exon	30712558	30712683	1000	+	.	gene_id "MSTRG.20366"; transcript_id "MSTRG.20366.24"; exon_number "4";
chr10	StringTie	exon	30716927	30717439	1000	+	.	gene_id "MSTRG.20366"; transcript_id "MSTRG.20366.24"; exon_number "5";
chr10	StringTie	transcript	30703270	30718320	1000	+	.	gene_id "MSTRG.20366"; transcript_id "MSTRG.20366.25";
chr10	StringTie	exon	30703270	30703666	1000	+	.	gene_id "MSTRG.20366"; transcript_id "MSTRG.20366.25"; exon_number "1";
chr10	StringTie	exon	30704413	30704689	1000	+	.	gene_id "MSTRG.20366"; transcript_id "MSTRG.20366.25"; exon_number "2";
chr10	StringTie	exon	30709298	30709453	1000	+	.	gene_id "MSTRG.20366"; transcript_id "MSTRG.20366.25"; exon_number "3";
chr10	StringTie	exon	30712558	30712683	1000	+	.	gene_id "MSTRG.20366"; transcript_id "MSTRG.20366.25"; exon_number "4";
chr10	StringTie	exon	30716927	30718320	1000	+	.	gene_id "MSTRG.20366"; transcript_id "MSTRG.20366.25"; exon_number "5";
chr10	StringTie	transcript	30703334	30718332	1000	+	.	gene_id "MSTRG.20366"; transcript_id "MSTRG.20366.26";
chr10	StringTie	exon	30703334	30703666	1000	+	.	gene_id "MSTRG.20366"; transcript_id "MSTRG.20366.26"; exon_number "1";
chr10	StringTie	exon	30704413	30704676	1000	+	.	gene_id "MSTRG.20366"; transcript_id "MSTRG.20366.26"; exon_number "2";
chr10	StringTie	exon	30709298	30709453	1000	+	.	gene_id "MSTRG.20366"; transcript_id "MSTRG.20366.26"; exon_number "3";
chr10	StringTie	exon	30712558	30712683	1000	+	.	gene_id "MSTRG.20366"; transcript_id "MSTRG.20366.26"; exon_number "4";
chr10	StringTie	exon	30716927	30718332	1000	+	.	gene_id "MSTRG.20366"; transcript_id "MSTRG.20366.26"; exon_number "5";
chr10	StringTie	transcript	30663174	30689485	1000	+	.	gene_id "MSTRG.20366"; transcript_id "MSTRG.20366.3";
chr10	StringTie	exon	30663174	30663226	1000	+	.	gene_id "MSTRG.20366"; transcript_id "MSTRG.20366.3"; exon_number "1";
chr10	StringTie	exon	30663556	30663640	1000	+	.	gene_id "MSTRG.20366"; transcript_id "MSTRG.20366.3"; exon_number "2";
chr10	StringTie	exon	30685262	30685409	1000	+	.	gene_id "MSTRG.20366"; transcript_id "MSTRG.20366.3"; exon_number "3";
chr10	StringTie	exon	30689239	30689328	1000	+	.	gene_id "MSTRG.20366"; transcript_id "MSTRG.20366.3"; exon_number "4";
chr10	StringTie	exon	30689415	30689485	1000	+	.	gene_id "MSTRG.20366"; transcript_id "MSTRG.20366.3"; exon_number "5";
chr10	StringTie	transcript	30663613	30689427	1000	+	.	gene_id "MSTRG.20366"; transcript_id "MSTRG.20366.4";
chr10	StringTie	exon	30663613	30663640	1000	+	.	gene_id "MSTRG.20366"; transcript_id "MSTRG.20366.4"; exon_number "1";
chr10	StringTie	exon	30671566	30671679	1000	+	.	gene_id "MSTRG.20366"; transcript_id "MSTRG.20366.4"; exon_number "2";
chr10	StringTie	exon	30685262	30685409	1000	+	.	gene_id "MSTRG.20366"; transcript_id "MSTRG.20366.4"; exon_number "3";
chr10	StringTie	exon	30689239	30689328	1000	+	.	gene_id "MSTRG.20366"; transcript_id "MSTRG.20366.4"; exon_number "4";
chr10	StringTie	exon	30689415	30689427	1000	+	.	gene_id "MSTRG.20366"; transcript_id "MSTRG.20366.4"; exon_number "5";
chr10	StringTie	transcript	30672741	30700218	1000	+	.	gene_id "MSTRG.20366"; transcript_id "MSTRG.20366.5";
chr10	StringTie	exon	30672741	30673935	1000	+	.	gene_id "MSTRG.20366"; transcript_id "MSTRG.20366.5"; exon_number "1";
chr10	StringTie	exon	30685262	30685409	1000	+	.	gene_id "MSTRG.20366"; transcript_id "MSTRG.20366.5"; exon_number "2";
chr10	StringTie	exon	30689239	30689328	1000	+	.	gene_id "MSTRG.20366"; transcript_id "MSTRG.20366.5"; exon_number "3";
chr10	StringTie	exon	30689415	30689499	1000	+	.	gene_id "MSTRG.20366"; transcript_id "MSTRG.20366.5"; exon_number "4";
chr10	StringTie	exon	30691072	30691251	1000	+	.	gene_id "MSTRG.20366"; transcript_id "MSTRG.20366.5"; exon_number "5";
chr10	StringTie	exon	30695922	30696077	1000	+	.	gene_id "MSTRG.20366"; transcript_id "MSTRG.20366.5"; exon_number "6";
chr10	StringTie	exon	30697376	30697512	1000	+	.	gene_id "MSTRG.20366"; transcript_id "MSTRG.20366.5"; exon_number "7";
chr10	StringTie	exon	30698370	30698515	1000	+	.	gene_id "MSTRG.20366"; transcript_id "MSTRG.20366.5"; exon_number "8";
chr10	StringTie	exon	30700087	30700218	1000	+	.	gene_id "MSTRG.20366"; transcript_id "MSTRG.20366.5"; exon_number "9";
chr10	StringTie	transcript	30672762	30689500	1000	+	.	gene_id "MSTRG.20366"; transcript_id "MSTRG.20366.6";
chr10	StringTie	exon	30672762	30673254	1000	+	.	gene_id "MSTRG.20366"; transcript_id "MSTRG.20366.6"; exon_number "1";
chr10	StringTie	exon	30685262	30685409	1000	+	.	gene_id "MSTRG.20366"; transcript_id "MSTRG.20366.6"; exon_number "2";
chr10	StringTie	exon	30689239	30689328	1000	+	.	gene_id "MSTRG.20366"; transcript_id "MSTRG.20366.6"; exon_number "3";
chr10	StringTie	exon	30689415	30689500	1000	+	.	gene_id "MSTRG.20366"; transcript_id "MSTRG.20366.6"; exon_number "4";
chr10	StringTie	transcript	30672877	30689569	1000	+	.	gene_id "MSTRG.20366"; transcript_id "MSTRG.20366.7";
chr10	StringTie	exon	30672877	30673620	1000	+	.	gene_id "MSTRG.20366"; transcript_id "MSTRG.20366.7"; exon_number "1";
chr10	StringTie	exon	30675555	30675602	1000	+	.	gene_id "MSTRG.20366"; transcript_id "MSTRG.20366.7"; exon_number "2";
chr10	StringTie	exon	30685262	30685409	1000	+	.	gene_id "MSTRG.20366"; transcript_id "MSTRG.20366.7"; exon_number "3";
chr10	StringTie	exon	30689239	30689328	1000	+	.	gene_id "MSTRG.20366"; transcript_id "MSTRG.20366.7"; exon_number "4";
chr10	StringTie	exon	30689415	30689569	1000	+	.	gene_id "MSTRG.20366"; transcript_id "MSTRG.20366.7"; exon_number "5";
chr10	StringTie	transcript	30673227	30689781	1000	+	.	gene_id "MSTRG.20366"; transcript_id "MSTRG.20366.8";
chr10	StringTie	exon	30673227	30673254	1000	+	.	gene_id "MSTRG.20366"; transcript_id "MSTRG.20366.8"; exon_number "1";
chr10	StringTie	exon	30685262	30685409	1000	+	.	gene_id "MSTRG.20366"; transcript_id "MSTRG.20366.8"; exon_number "2";
chr10	StringTie	exon	30689239	30689781	1000	+	.	gene_id "MSTRG.20366"; transcript_id "MSTRG.20366.8"; exon_number "3";
chr10	StringTie	transcript	30674988	30700262	1000	+	.	gene_id "MSTRG.20366"; transcript_id "MSTRG.20366.9";
chr10	StringTie	exon	30674988	30675193	1000	+	.	gene_id "MSTRG.20366"; transcript_id "MSTRG.20366.9"; exon_number "1";
chr10	StringTie	exon	30675555	30675602	1000	+	.	gene_id "MSTRG.20366"; transcript_id "MSTRG.20366.9"; exon_number "2";
chr10	StringTie	exon	30685262	30685409	1000	+	.	gene_id "MSTRG.20366"; transcript_id "MSTRG.20366.9"; exon_number "3";
chr10	StringTie	exon	30689239	30689328	1000	+	.	gene_id "MSTRG.20366"; transcript_id "MSTRG.20366.9"; exon_number "4";
chr10	StringTie	exon	30689415	30689499	1000	+	.	gene_id "MSTRG.20366"; transcript_id "MSTRG.20366.9"; exon_number "5";
chr10	StringTie	exon	30691072	30691251	1000	+	.	gene_id "MSTRG.20366"; transcript_id "MSTRG.20366.9"; exon_number "6";
chr10	StringTie	exon	30695922	30696077	1000	+	.	gene_id "MSTRG.20366"; transcript_id "MSTRG.20366.9"; exon_number "7";
chr10	StringTie	exon	30698370	30698515	1000	+	.	gene_id "MSTRG.20366"; transcript_id "MSTRG.20366.9"; exon_number "8";
chr10	StringTie	exon	30700087	30700262	1000	+	.	gene_id "MSTRG.20366"; transcript_id "MSTRG.20366.9"; exon_number "9";
chrX	StringTie	transcript	21811968	21831470	1000	-	.	gene_id "MSTRG.203660"; transcript_id "MSTRG.203660.1";
chrX	StringTie	exon	21811968	21812236	1000	-	.	gene_id "MSTRG.203660"; transcript_id "MSTRG.203660.1"; exon_number "1";
chrX	StringTie	exon	21831063	21831470	1000	-	.	gene_id "MSTRG.203660"; transcript_id "MSTRG.203660.1"; exon_number "2";
chrX	StringTie	transcript	21841794	21841961	1000	-	.	gene_id "MSTRG.203661"; transcript_id "ENST00000618062"; gene_name "LL0XNC01-138C3.2"; ref_gene_id "ENSG00000275681";
chrX	StringTie	exon	21841794	21841961	1000	-	.	gene_id "MSTRG.203661"; transcript_id "ENST00000618062"; exon_number "1"; gene_name "LL0XNC01-138C3.2"; ref_gene_id "ENSG00000275681";
chrX	StringTie	transcript	21912614	21916800	1000	-	.	gene_id "MSTRG.203662"; transcript_id "MSTRG.203662.1";
chrX	StringTie	exon	21912614	21913907	1000	-	.	gene_id "MSTRG.203662"; transcript_id "MSTRG.203662.1"; exon_number "1";
chrX	StringTie	exon	21916570	21916800	1000	-	.	gene_id "MSTRG.203662"; transcript_id "MSTRG.203662.1"; exon_number "2";
chrX	StringTie	transcript	21917684	21917936	1000	+	.	gene_id "MSTRG.203663"; transcript_id "MSTRG.203663.1";
chrX	StringTie	exon	21917684	21917936	1000	+	.	gene_id "MSTRG.203663"; transcript_id "MSTRG.203663.1"; exon_number "1";
chrX	StringTie	transcript	21919461	21919754	1000	.	.	gene_id "MSTRG.203664"; transcript_id "MSTRG.203664.1";
chrX	StringTie	exon	21919461	21919754	1000	.	.	gene_id "MSTRG.203664"; transcript_id "MSTRG.203664.1"; exon_number "1";
chrX	StringTie	transcript	21921380	21921765	1000	.	.	gene_id "MSTRG.203665"; transcript_id "MSTRG.203665.1";
chrX	StringTie	exon	21921380	21921765	1000	.	.	gene_id "MSTRG.203665"; transcript_id "MSTRG.203665.1"; exon_number "1";
chrX	StringTie	transcript	21922304	21925434	1000	.	.	gene_id "MSTRG.203666"; transcript_id "MSTRG.203666.1";
chrX	StringTie	exon	21922304	21925434	1000	.	.	gene_id "MSTRG.203666"; transcript_id "MSTRG.203666.1"; exon_number "1";
chrX	StringTie	transcript	21925839	21926092	1000	.	.	gene_id "MSTRG.203667"; transcript_id "MSTRG.203667.1";
chrX	StringTie	exon	21925839	21926092	1000	.	.	gene_id "MSTRG.203667"; transcript_id "MSTRG.203667.1"; exon_number "1";
chrX	StringTie	transcript	21929077	21929286	1000	.	.	gene_id "MSTRG.203668"; transcript_id "MSTRG.203668.1";
chrX	StringTie	exon	21929077	21929286	1000	.	.	gene_id "MSTRG.203668"; transcript_id "MSTRG.203668.1"; exon_number "1";
chrX	StringTie	transcript	21929560	21930219	1000	.	.	gene_id "MSTRG.203669"; transcript_id "MSTRG.203669.1";
chrX	StringTie	exon	21929560	21930219	1000	.	.	gene_id "MSTRG.203669"; transcript_id "MSTRG.203669.1"; exon_number "1";
chr10	StringTie	transcript	30700600	30705560	1000	-	.	gene_id "MSTRG.20367"; transcript_id "MSTRG.20367.1";
chr10	StringTie	exon	30700600	30702093	1000	-	.	gene_id "MSTRG.20367"; transcript_id "MSTRG.20367.1"; exon_number "1";
chr10	StringTie	exon	30703413	30705560	1000	-	.	gene_id "MSTRG.20367"; transcript_id "MSTRG.20367.1"; exon_number "2";
chr10	StringTie	transcript	30700911	30705478	1000	-	.	gene_id "MSTRG.20367"; transcript_id "MSTRG.20367.2";
chr10	StringTie	exon	30700911	30702093	1000	-	.	gene_id "MSTRG.20367"; transcript_id "MSTRG.20367.2"; exon_number "1";
chr10	StringTie	exon	30705271	30705478	1000	-	.	gene_id "MSTRG.20367"; transcript_id "MSTRG.20367.2"; exon_number "2";
chrX	StringTie	transcript	21931156	21931385	1000	.	.	gene_id "MSTRG.203670"; transcript_id "MSTRG.203670.1";
chrX	StringTie	exon	21931156	21931385	1000	.	.	gene_id "MSTRG.203670"; transcript_id "MSTRG.203670.1"; exon_number "1";
chrX	StringTie	transcript	21932412	21932670	1000	.	.	gene_id "MSTRG.203671"; transcript_id "MSTRG.203671.1";
chrX	StringTie	exon	21932412	21932670	1000	.	.	gene_id "MSTRG.203671"; transcript_id "MSTRG.203671.1"; exon_number "1";
chrX	StringTie	transcript	21933169	21936645	1000	.	.	gene_id "MSTRG.203672"; transcript_id "MSTRG.203672.1";
chrX	StringTie	exon	21933169	21936645	1000	.	.	gene_id "MSTRG.203672"; transcript_id "MSTRG.203672.1"; exon_number "1";
chrX	StringTie	transcript	22005627	22005847	1000	.	.	gene_id "MSTRG.203673"; transcript_id "MSTRG.203673.1";
chrX	StringTie	exon	22005627	22005847	1000	.	.	gene_id "MSTRG.203673"; transcript_id "MSTRG.203673.1"; exon_number "1";
chrX	StringTie	transcript	22006130	22006342	1000	.	.	gene_id "MSTRG.203674"; transcript_id "MSTRG.203674.1";
chrX	StringTie	exon	22006130	22006342	1000	.	.	gene_id "MSTRG.203674"; transcript_id "MSTRG.203674.1"; exon_number "1";
chrX	StringTie	transcript	22006633	22010722	1000	+	.	gene_id "MSTRG.203675"; transcript_id "MSTRG.203675.1";
chrX	StringTie	exon	22006633	22010722	1000	+	.	gene_id "MSTRG.203675"; transcript_id "MSTRG.203675.1"; exon_number "1";
chrX	StringTie	transcript	22011162	22011369	1000	.	.	gene_id "MSTRG.203676"; transcript_id "MSTRG.203676.1";
chrX	StringTie	exon	22011162	22011369	1000	.	.	gene_id "MSTRG.203676"; transcript_id "MSTRG.203676.1"; exon_number "1";
chrX	StringTie	transcript	22012641	22019209	1000	.	.	gene_id "MSTRG.203677"; transcript_id "MSTRG.203677.1";
chrX	StringTie	exon	22012641	22019209	1000	.	.	gene_id "MSTRG.203677"; transcript_id "MSTRG.203677.1"; exon_number "1";
chrX	StringTie	transcript	22023002	22023234	1000	.	.	gene_id "MSTRG.203678"; transcript_id "MSTRG.203678.1";
chrX	StringTie	exon	22023002	22023234	1000	.	.	gene_id "MSTRG.203678"; transcript_id "MSTRG.203678.1"; exon_number "1";
chrX	StringTie	transcript	22029479	22029750	1000	.	.	gene_id "MSTRG.203679"; transcript_id "MSTRG.203679.1";
chrX	StringTie	exon	22029479	22029750	1000	.	.	gene_id "MSTRG.203679"; transcript_id "MSTRG.203679.1"; exon_number "1";
chr10	StringTie	transcript	30719971	30720172	1000	.	.	gene_id "MSTRG.20368"; transcript_id "MSTRG.20368.1";
chr10	StringTie	exon	30719971	30720172	1000	.	.	gene_id "MSTRG.20368"; transcript_id "MSTRG.20368.1"; exon_number "1";
chrX	StringTie	transcript	22031029	22031282	1000	.	.	gene_id "MSTRG.203680"; transcript_id "MSTRG.203680.1";
chrX	StringTie	exon	22031029	22031282	1000	.	.	gene_id "MSTRG.203680"; transcript_id "MSTRG.203680.1"; exon_number "1";
chrX	StringTie	transcript	19928981	19965142	1000	-	.	gene_id "MSTRG.203681"; transcript_id "ENST00000340625"; gene_name "CXorf23"; ref_gene_id "ENSG00000173681";
chrX	StringTie	exon	19928981	19930654	1000	-	.	gene_id "MSTRG.203681"; transcript_id "ENST00000340625"; exon_number "1"; gene_name "CXorf23"; ref_gene_id "ENSG00000173681";
chrX	StringTie	exon	19937505	19937532	1000	-	.	gene_id "MSTRG.203681"; transcript_id "ENST00000340625"; exon_number "2"; gene_name "CXorf23"; ref_gene_id "ENSG00000173681";
chrX	StringTie	exon	19950753	19950868	1000	-	.	gene_id "MSTRG.203681"; transcript_id "ENST00000340625"; exon_number "3"; gene_name "CXorf23"; ref_gene_id "ENSG00000173681";
chrX	StringTie	exon	19952988	19953051	1000	-	.	gene_id "MSTRG.203681"; transcript_id "ENST00000340625"; exon_number "4"; gene_name "CXorf23"; ref_gene_id "ENSG00000173681";
chrX	StringTie	exon	19953778	19953892	1000	-	.	gene_id "MSTRG.203681"; transcript_id "ENST00000340625"; exon_number "5"; gene_name "CXorf23"; ref_gene_id "ENSG00000173681";
chrX	StringTie	exon	19955391	19955566	1000	-	.	gene_id "MSTRG.203681"; transcript_id "ENST00000340625"; exon_number "6"; gene_name "CXorf23"; ref_gene_id "ENSG00000173681";
chrX	StringTie	exon	19965044	19965142	1000	-	.	gene_id "MSTRG.203681"; transcript_id "ENST00000340625"; exon_number "7"; gene_name "CXorf23"; ref_gene_id "ENSG00000173681";
chrX	StringTie	transcript	19916258	19970298	1000	-	.	gene_id "MSTRG.203681"; transcript_id "ENST00000379682"; gene_name "CXorf23"; ref_gene_id "ENSG00000173681";
chrX	StringTie	exon	19916258	19917334	1000	-	.	gene_id "MSTRG.203681"; transcript_id "ENST00000379682"; exon_number "1"; gene_name "CXorf23"; ref_gene_id "ENSG00000173681";
chrX	StringTie	exon	19929785	19929940	1000	-	.	gene_id "MSTRG.203681"; transcript_id "ENST00000379682"; exon_number "2"; gene_name "CXorf23"; ref_gene_id "ENSG00000173681";
chrX	StringTie	exon	19935809	19935898	1000	-	.	gene_id "MSTRG.203681"; transcript_id "ENST00000379682"; exon_number "3"; gene_name "CXorf23"; ref_gene_id "ENSG00000173681";
chrX	StringTie	exon	19937418	19937532	1000	-	.	gene_id "MSTRG.203681"; transcript_id "ENST00000379682"; exon_number "4"; gene_name "CXorf23"; ref_gene_id "ENSG00000173681";
chrX	StringTie	exon	19950753	19950868	1000	-	.	gene_id "MSTRG.203681"; transcript_id "ENST00000379682"; exon_number "5"; gene_name "CXorf23"; ref_gene_id "ENSG00000173681";
chrX	StringTie	exon	19952988	19953051	1000	-	.	gene_id "MSTRG.203681"; transcript_id "ENST00000379682"; exon_number "6"; gene_name "CXorf23"; ref_gene_id "ENSG00000173681";
chrX	StringTie	exon	19953778	19953892	1000	-	.	gene_id "MSTRG.203681"; transcript_id "ENST00000379682"; exon_number "7"; gene_name "CXorf23"; ref_gene_id "ENSG00000173681";
chrX	StringTie	exon	19955391	19955566	1000	-	.	gene_id "MSTRG.203681"; transcript_id "ENST00000379682"; exon_number "8"; gene_name "CXorf23"; ref_gene_id "ENSG00000173681";
chrX	StringTie	exon	19965044	19965706	1000	-	.	gene_id "MSTRG.203681"; transcript_id "ENST00000379682"; exon_number "9"; gene_name "CXorf23"; ref_gene_id "ENSG00000173681";
chrX	StringTie	exon	19966080	19966649	1000	-	.	gene_id "MSTRG.203681"; transcript_id "ENST00000379682"; exon_number "10"; gene_name "CXorf23"; ref_gene_id "ENSG00000173681";
chrX	StringTie	exon	19970224	19970298	1000	-	.	gene_id "MSTRG.203681"; transcript_id "ENST00000379682"; exon_number "11"; gene_name "CXorf23"; ref_gene_id "ENSG00000173681";
chrX	StringTie	transcript	19912860	19970298	1000	-	.	gene_id "MSTRG.203681"; transcript_id "ENST00000379687"; gene_name "CXorf23"; ref_gene_id "ENSG00000173681";
chrX	StringTie	exon	19912860	19917334	1000	-	.	gene_id "MSTRG.203681"; transcript_id "ENST00000379687"; exon_number "1"; gene_name "CXorf23"; ref_gene_id "ENSG00000173681";
chrX	StringTie	exon	19929785	19929940	1000	-	.	gene_id "MSTRG.203681"; transcript_id "ENST00000379687"; exon_number "2"; gene_name "CXorf23"; ref_gene_id "ENSG00000173681";
chrX	StringTie	exon	19935809	19935898	1000	-	.	gene_id "MSTRG.203681"; transcript_id "ENST00000379687"; exon_number "3"; gene_name "CXorf23"; ref_gene_id "ENSG00000173681";
chrX	StringTie	exon	19937505	19937532	1000	-	.	gene_id "MSTRG.203681"; transcript_id "ENST00000379687"; exon_number "4"; gene_name "CXorf23"; ref_gene_id "ENSG00000173681";
chrX	StringTie	exon	19950753	19950868	1000	-	.	gene_id "MSTRG.203681"; transcript_id "ENST00000379687"; exon_number "5"; gene_name "CXorf23"; ref_gene_id "ENSG00000173681";
chrX	StringTie	exon	19952988	19953051	1000	-	.	gene_id "MSTRG.203681"; transcript_id "ENST00000379687"; exon_number "6"; gene_name "CXorf23"; ref_gene_id "ENSG00000173681";
chrX	StringTie	exon	19953778	19953892	1000	-	.	gene_id "MSTRG.203681"; transcript_id "ENST00000379687"; exon_number "7"; gene_name "CXorf23"; ref_gene_id "ENSG00000173681";
chrX	StringTie	exon	19955391	19955566	1000	-	.	gene_id "MSTRG.203681"; transcript_id "ENST00000379687"; exon_number "8"; gene_name "CXorf23"; ref_gene_id "ENSG00000173681";
chrX	StringTie	exon	19965044	19965706	1000	-	.	gene_id "MSTRG.203681"; transcript_id "ENST00000379687"; exon_number "9"; gene_name "CXorf23"; ref_gene_id "ENSG00000173681";
chrX	StringTie	exon	19966080	19966649	1000	-	.	gene_id "MSTRG.203681"; transcript_id "ENST00000379687"; exon_number "10"; gene_name "CXorf23"; ref_gene_id "ENSG00000173681";
chrX	StringTie	exon	19970224	19970298	1000	-	.	gene_id "MSTRG.203681"; transcript_id "ENST00000379687"; exon_number "11"; gene_name "CXorf23"; ref_gene_id "ENSG00000173681";
chrX	StringTie	transcript	19913149	19916164	1000	-	.	gene_id "MSTRG.203681"; transcript_id "ENST00000451208"; gene_name "CXorf23"; ref_gene_id "ENSG00000173681";
chrX	StringTie	exon	19913149	19913479	1000	-	.	gene_id "MSTRG.203681"; transcript_id "ENST00000451208"; exon_number "1"; gene_name "CXorf23"; ref_gene_id "ENSG00000173681";
chrX	StringTie	exon	19914152	19914426	1000	-	.	gene_id "MSTRG.203681"; transcript_id "ENST00000451208"; exon_number "2"; gene_name "CXorf23"; ref_gene_id "ENSG00000173681";
chrX	StringTie	exon	19914939	19915049	1000	-	.	gene_id "MSTRG.203681"; transcript_id "ENST00000451208"; exon_number "3"; gene_name "CXorf23"; ref_gene_id "ENSG00000173681";
chrX	StringTie	exon	19915645	19916164	1000	-	.	gene_id "MSTRG.203681"; transcript_id "ENST00000451208"; exon_number "4"; gene_name "CXorf23"; ref_gene_id "ENSG00000173681";
chrX	StringTie	transcript	19914163	19915035	1000	-	.	gene_id "MSTRG.203681"; transcript_id "ENST00000456553"; gene_name "CXorf23"; ref_gene_id "ENSG00000173681";
chrX	StringTie	exon	19914163	19914268	1000	-	.	gene_id "MSTRG.203681"; transcript_id "ENST00000456553"; exon_number "1"; gene_name "CXorf23"; ref_gene_id "ENSG00000173681";
chrX	StringTie	exon	19914351	19914426	1000	-	.	gene_id "MSTRG.203681"; transcript_id "ENST00000456553"; exon_number "2"; gene_name "CXorf23"; ref_gene_id "ENSG00000173681";
chrX	StringTie	exon	19914939	19915035	1000	-	.	gene_id "MSTRG.203681"; transcript_id "ENST00000456553"; exon_number "3"; gene_name "CXorf23"; ref_gene_id "ENSG00000173681";
chrX	StringTie	transcript	19916740	19929898	1000	-	.	gene_id "MSTRG.203681"; transcript_id "ENST00000466702"; gene_name "CXorf23"; ref_gene_id "ENSG00000173681";
chrX	StringTie	exon	19916740	19917334	1000	-	.	gene_id "MSTRG.203681"; transcript_id "ENST00000466702"; exon_number "1"; gene_name "CXorf23"; ref_gene_id "ENSG00000173681";
chrX	StringTie	exon	19918072	19918099	1000	-	.	gene_id "MSTRG.203681"; transcript_id "ENST00000466702"; exon_number "2"; gene_name "CXorf23"; ref_gene_id "ENSG00000173681";
chrX	StringTie	exon	19929785	19929898	1000	-	.	gene_id "MSTRG.203681"; transcript_id "ENST00000466702"; exon_number "3"; gene_name "CXorf23"; ref_gene_id "ENSG00000173681";
chrX	StringTie	transcript	19917171	19935576	1000	-	.	gene_id "MSTRG.203681"; transcript_id "ENST00000471203"; gene_name "CXorf23"; ref_gene_id "ENSG00000173681";
chrX	StringTie	exon	19917171	19917334	1000	-	.	gene_id "MSTRG.203681"; transcript_id "ENST00000471203"; exon_number "1"; gene_name "CXorf23"; ref_gene_id "ENSG00000173681";
chrX	StringTie	exon	19929785	19929940	1000	-	.	gene_id "MSTRG.203681"; transcript_id "ENST00000471203"; exon_number "2"; gene_name "CXorf23"; ref_gene_id "ENSG00000173681";
chrX	StringTie	exon	19935358	19935576	1000	-	.	gene_id "MSTRG.203681"; transcript_id "ENST00000471203"; exon_number "3"; gene_name "CXorf23"; ref_gene_id "ENSG00000173681";
chrX	StringTie	transcript	19916255	19965295	1000	-	.	gene_id "MSTRG.203681"; transcript_id "ENST00000472158"; gene_name "CXorf23"; ref_gene_id "ENSG00000173681";
chrX	StringTie	exon	19916255	19917334	1000	-	.	gene_id "MSTRG.203681"; transcript_id "ENST00000472158"; exon_number "1"; gene_name "CXorf23"; ref_gene_id "ENSG00000173681";
chrX	StringTie	exon	19923158	19923407	1000	-	.	gene_id "MSTRG.203681"; transcript_id "ENST00000472158"; exon_number "2"; gene_name "CXorf23"; ref_gene_id "ENSG00000173681";
chrX	StringTie	exon	19929785	19929940	1000	-	.	gene_id "MSTRG.203681"; transcript_id "ENST00000472158"; exon_number "3"; gene_name "CXorf23"; ref_gene_id "ENSG00000173681";
chrX	StringTie	exon	19935809	19935898	1000	-	.	gene_id "MSTRG.203681"; transcript_id "ENST00000472158"; exon_number "4"; gene_name "CXorf23"; ref_gene_id "ENSG00000173681";
chrX	StringTie	exon	19937505	19937532	1000	-	.	gene_id "MSTRG.203681"; transcript_id "ENST00000472158"; exon_number "5"; gene_name "CXorf23"; ref_gene_id "ENSG00000173681";
chrX	StringTie	exon	19950753	19950868	1000	-	.	gene_id "MSTRG.203681"; transcript_id "ENST00000472158"; exon_number "6"; gene_name "CXorf23"; ref_gene_id "ENSG00000173681";
chrX	StringTie	exon	19952988	19953051	1000	-	.	gene_id "MSTRG.203681"; transcript_id "ENST00000472158"; exon_number "7"; gene_name "CXorf23"; ref_gene_id "ENSG00000173681";
chrX	StringTie	exon	19953778	19953892	1000	-	.	gene_id "MSTRG.203681"; transcript_id "ENST00000472158"; exon_number "8"; gene_name "CXorf23"; ref_gene_id "ENSG00000173681";
chrX	StringTie	exon	19955391	19955566	1000	-	.	gene_id "MSTRG.203681"; transcript_id "ENST00000472158"; exon_number "9"; gene_name "CXorf23"; ref_gene_id "ENSG00000173681";
chrX	StringTie	exon	19965044	19965295	1000	-	.	gene_id "MSTRG.203681"; transcript_id "ENST00000472158"; exon_number "10"; gene_name "CXorf23"; ref_gene_id "ENSG00000173681";
chrX	StringTie	transcript	19912566	19993399	1000	-	.	gene_id "MSTRG.203681"; transcript_id "MSTRG.203681.1";
chrX	StringTie	exon	19912566	19917334	1000	-	.	gene_id "MSTRG.203681"; transcript_id "MSTRG.203681.1"; exon_number "1";
chrX	StringTie	exon	19929785	19929940	1000	-	.	gene_id "MSTRG.203681"; transcript_id "MSTRG.203681.1"; exon_number "2";
chrX	StringTie	exon	19935809	19935898	1000	-	.	gene_id "MSTRG.203681"; transcript_id "MSTRG.203681.1"; exon_number "3";
chrX	StringTie	exon	19937505	19937532	1000	-	.	gene_id "MSTRG.203681"; transcript_id "MSTRG.203681.1"; exon_number "4";
chrX	StringTie	exon	19950753	19950868	1000	-	.	gene_id "MSTRG.203681"; transcript_id "MSTRG.203681.1"; exon_number "5";
chrX	StringTie	exon	19952988	19953051	1000	-	.	gene_id "MSTRG.203681"; transcript_id "MSTRG.203681.1"; exon_number "6";
chrX	StringTie	exon	19953778	19953892	1000	-	.	gene_id "MSTRG.203681"; transcript_id "MSTRG.203681.1"; exon_number "7";
chrX	StringTie	exon	19955391	19955566	1000	-	.	gene_id "MSTRG.203681"; transcript_id "MSTRG.203681.1"; exon_number "8";
chrX	StringTie	exon	19965044	19965706	1000	-	.	gene_id "MSTRG.203681"; transcript_id "MSTRG.203681.1"; exon_number "9";
chrX	StringTie	exon	19966080	19966649	1000	-	.	gene_id "MSTRG.203681"; transcript_id "MSTRG.203681.1"; exon_number "10";
chrX	StringTie	exon	19970224	19970298	1000	-	.	gene_id "MSTRG.203681"; transcript_id "MSTRG.203681.1"; exon_number "11";
chrX	StringTie	exon	19990908	19993399	1000	-	.	gene_id "MSTRG.203681"; transcript_id "MSTRG.203681.1"; exon_number "12";
chrX	StringTie	transcript	19912729	19990850	1000	-	.	gene_id "MSTRG.203681"; transcript_id "MSTRG.203681.10";
chrX	StringTie	exon	19912729	19917334	1000	-	.	gene_id "MSTRG.203681"; transcript_id "MSTRG.203681.10"; exon_number "1";
chrX	StringTie	exon	19929785	19929940	1000	-	.	gene_id "MSTRG.203681"; transcript_id "MSTRG.203681.10"; exon_number "2";
chrX	StringTie	exon	19935809	19935898	1000	-	.	gene_id "MSTRG.203681"; transcript_id "MSTRG.203681.10"; exon_number "3";
chrX	StringTie	exon	19937505	19937532	1000	-	.	gene_id "MSTRG.203681"; transcript_id "MSTRG.203681.10"; exon_number "4";
chrX	StringTie	exon	19950753	19950868	1000	-	.	gene_id "MSTRG.203681"; transcript_id "MSTRG.203681.10"; exon_number "5";
chrX	StringTie	exon	19952988	19953051	1000	-	.	gene_id "MSTRG.203681"; transcript_id "MSTRG.203681.10"; exon_number "6";
chrX	StringTie	exon	19953778	19953892	1000	-	.	gene_id "MSTRG.203681"; transcript_id "MSTRG.203681.10"; exon_number "7";
chrX	StringTie	exon	19955391	19955506	1000	-	.	gene_id "MSTRG.203681"; transcript_id "MSTRG.203681.10"; exon_number "8";
chrX	StringTie	exon	19965044	19965706	1000	-	.	gene_id "MSTRG.203681"; transcript_id "MSTRG.203681.10"; exon_number "9";
chrX	StringTie	exon	19966080	19966649	1000	-	.	gene_id "MSTRG.203681"; transcript_id "MSTRG.203681.10"; exon_number "10";
chrX	StringTie	exon	19970224	19970298	1000	-	.	gene_id "MSTRG.203681"; transcript_id "MSTRG.203681.10"; exon_number "11";
chrX	StringTie	exon	19987965	19988148	1000	-	.	gene_id "MSTRG.203681"; transcript_id "MSTRG.203681.10"; exon_number "12";
chrX	StringTie	exon	19990450	19990850	1000	-	.	gene_id "MSTRG.203681"; transcript_id "MSTRG.203681.10"; exon_number "13";
chrX	StringTie	transcript	19912860	19970279	1000	-	.	gene_id "MSTRG.203681"; transcript_id "MSTRG.203681.100";
chrX	StringTie	exon	19912860	19917334	1000	-	.	gene_id "MSTRG.203681"; transcript_id "MSTRG.203681.100"; exon_number "1";
chrX	StringTie	exon	19935809	19935898	1000	-	.	gene_id "MSTRG.203681"; transcript_id "MSTRG.203681.100"; exon_number "2";
chrX	StringTie	exon	19937418	19937532	1000	-	.	gene_id "MSTRG.203681"; transcript_id "MSTRG.203681.100"; exon_number "3";
chrX	StringTie	exon	19950753	19950868	1000	-	.	gene_id "MSTRG.203681"; transcript_id "MSTRG.203681.100"; exon_number "4";
chrX	StringTie	exon	19952988	19953051	1000	-	.	gene_id "MSTRG.203681"; transcript_id "MSTRG.203681.100"; exon_number "5";
chrX	StringTie	exon	19953778	19954210	1000	-	.	gene_id "MSTRG.203681"; transcript_id "MSTRG.203681.100"; exon_number "6";
chrX	StringTie	exon	19955391	19955506	1000	-	.	gene_id "MSTRG.203681"; transcript_id "MSTRG.203681.100"; exon_number "7";
chrX	StringTie	exon	19965044	19965706	1000	-	.	gene_id "MSTRG.203681"; transcript_id "MSTRG.203681.100"; exon_number "8";
chrX	StringTie	exon	19966080	19966649	1000	-	.	gene_id "MSTRG.203681"; transcript_id "MSTRG.203681.100"; exon_number "9";
chrX	StringTie	exon	19970224	19970279	1000	-	.	gene_id "MSTRG.203681"; transcript_id "MSTRG.203681.100"; exon_number "10";
chrX	StringTie	transcript	19912860	19965700	1000	-	.	gene_id "MSTRG.203681"; transcript_id "MSTRG.203681.101";
chrX	StringTie	exon	19912860	19915763	1000	-	.	gene_id "MSTRG.203681"; transcript_id "MSTRG.203681.101"; exon_number "1";
chrX	StringTie	exon	19917206	19917334	1000	-	.	gene_id "MSTRG.203681"; transcript_id "MSTRG.203681.101"; exon_number "2";
chrX	StringTie	exon	19929785	19929940	1000	-	.	gene_id "MSTRG.203681"; transcript_id "MSTRG.203681.101"; exon_number "3";
chrX	StringTie	exon	19935809	19935898	1000	-	.	gene_id "MSTRG.203681"; transcript_id "MSTRG.203681.101"; exon_number "4";
chrX	StringTie	exon	19937505	19937532	1000	-	.	gene_id "MSTRG.203681"; transcript_id "MSTRG.203681.101"; exon_number "5";
chrX	StringTie	exon	19950753	19950868	1000	-	.	gene_id "MSTRG.203681"; transcript_id "MSTRG.203681.101"; exon_number "6";
chrX	StringTie	exon	19952988	19953051	1000	-	.	gene_id "MSTRG.203681"; transcript_id "MSTRG.203681.101"; exon_number "7";
chrX	StringTie	exon	19953778	19953892	1000	-	.	gene_id "MSTRG.203681"; transcript_id "MSTRG.203681.101"; exon_number "8";
chrX	StringTie	exon	19955391	19955506	1000	-	.	gene_id "MSTRG.203681"; transcript_id "MSTRG.203681.101"; exon_number "9";
chrX	StringTie	exon	19965044	19965700	1000	-	.	gene_id "MSTRG.203681"; transcript_id "MSTRG.203681.101"; exon_number "10";
chrX	StringTie	transcript	19912860	19990810	1000	-	.	gene_id "MSTRG.203681"; transcript_id "MSTRG.203681.102";
chrX	StringTie	exon	19912860	19915049	1000	-	.	gene_id "MSTRG.203681"; transcript_id "MSTRG.203681.102"; exon_number "1";
chrX	StringTie	exon	19915595	19917334	1000	-	.	gene_id "MSTRG.203681"; transcript_id "MSTRG.203681.102"; exon_number "2";
chrX	StringTie	exon	19923158	19923407	1000	-	.	gene_id "MSTRG.203681"; transcript_id "MSTRG.203681.102"; exon_number "3";
chrX	StringTie	exon	19929785	19929940	1000	-	.	gene_id "MSTRG.203681"; transcript_id "MSTRG.203681.102"; exon_number "4";
chrX	StringTie	exon	19935809	19935898	1000	-	.	gene_id "MSTRG.203681"; transcript_id "MSTRG.203681.102"; exon_number "5";
chrX	StringTie	exon	19937505	19937532	1000	-	.	gene_id "MSTRG.203681"; transcript_id "MSTRG.203681.102"; exon_number "6";
chrX	StringTie	exon	19950753	19950868	1000	-	.	gene_id "MSTRG.203681"; transcript_id "MSTRG.203681.102"; exon_number "7";
chrX	StringTie	exon	19952988	19953051	1000	-	.	gene_id "MSTRG.203681"; transcript_id "MSTRG.203681.102"; exon_number "8";
chrX	StringTie	exon	19953778	19953892	1000	-	.	gene_id "MSTRG.203681"; transcript_id "MSTRG.203681.102"; exon_number "9";
chrX	StringTie	exon	19955391	19955566	1000	-	.	gene_id "MSTRG.203681"; transcript_id "MSTRG.203681.102"; exon_number "10";
chrX	StringTie	exon	19965044	19965706	1000	-	.	gene_id "MSTRG.203681"; transcript_id "MSTRG.203681.102"; exon_number "11";
chrX	StringTie	exon	19966080	19966649	1000	-	.	gene_id "MSTRG.203681"; transcript_id "MSTRG.203681.102"; exon_number "12";
chrX	StringTie	exon	19970224	19970298	1000	-	.	gene_id "MSTRG.203681"; transcript_id "MSTRG.203681.102"; exon_number "13";
chrX	StringTie	exon	19990450	19990810	1000	-	.	gene_id "MSTRG.203681"; transcript_id "MSTRG.203681.102"; exon_number "14";
chrX	StringTie	transcript	19912860	19987984	1000	-	.	gene_id "MSTRG.203681"; transcript_id "MSTRG.203681.103";
chrX	StringTie	exon	19912860	19913479	1000	-	.	gene_id "MSTRG.203681"; transcript_id "MSTRG.203681.103"; exon_number "1";
chrX	StringTie	exon	19914152	19914426	1000	-	.	gene_id "MSTRG.203681"; transcript_id "MSTRG.203681.103"; exon_number "2";
chrX	StringTie	exon	19914939	19917334	1000	-	.	gene_id "MSTRG.203681"; transcript_id "MSTRG.203681.103"; exon_number "3";
chrX	StringTie	exon	19929785	19930654	1000	-	.	gene_id "MSTRG.203681"; transcript_id "MSTRG.203681.103"; exon_number "4";
chrX	StringTie	exon	19937505	19937532	1000	-	.	gene_id "MSTRG.203681"; transcript_id "MSTRG.203681.103"; exon_number "5";
chrX	StringTie	exon	19950753	19950868	1000	-	.	gene_id "MSTRG.203681"; transcript_id "MSTRG.203681.103"; exon_number "6";
chrX	StringTie	exon	19952988	19953051	1000	-	.	gene_id "MSTRG.203681"; transcript_id "MSTRG.203681.103"; exon_number "7";
chrX	StringTie	exon	19953778	19953892	1000	-	.	gene_id "MSTRG.203681"; transcript_id "MSTRG.203681.103"; exon_number "8";
chrX	StringTie	exon	19955391	19955566	1000	-	.	gene_id "MSTRG.203681"; transcript_id "MSTRG.203681.103"; exon_number "9";
chrX	StringTie	exon	19965044	19965706	1000	-	.	gene_id "MSTRG.203681"; transcript_id "MSTRG.203681.103"; exon_number "10";
chrX	StringTie	exon	19966080	19966649	1000	-	.	gene_id "MSTRG.203681"; transcript_id "MSTRG.203681.103"; exon_number "11";
chrX	StringTie	exon	19970224	19970298	1000	-	.	gene_id "MSTRG.203681"; transcript_id "MSTRG.203681.103"; exon_number "12";
chrX	StringTie	exon	19987965	19987984	1000	-	.	gene_id "MSTRG.203681"; transcript_id "MSTRG.203681.103"; exon_number "13";
chrX	StringTie	transcript	19912860	19967535	1000	-	.	gene_id "MSTRG.203681"; transcript_id "MSTRG.203681.104";
chrX	StringTie	exon	19912860	19914426	1000	-	.	gene_id "MSTRG.203681"; transcript_id "MSTRG.203681.104"; exon_number "1";
chrX	StringTie	exon	19914939	19917334	1000	-	.	gene_id "MSTRG.203681"; transcript_id "MSTRG.203681.104"; exon_number "2";
chrX	StringTie	exon	19922117	19924907	1000	-	.	gene_id "MSTRG.203681"; transcript_id "MSTRG.203681.104"; exon_number "3";
chrX	StringTie	exon	19929785	19929940	1000	-	.	gene_id "MSTRG.203681"; transcript_id "MSTRG.203681.104"; exon_number "4";
chrX	StringTie	exon	19935809	19935898	1000	-	.	gene_id "MSTRG.203681"; transcript_id "MSTRG.203681.104"; exon_number "5";
chrX	StringTie	exon	19937505	19937532	1000	-	.	gene_id "MSTRG.203681"; transcript_id "MSTRG.203681.104"; exon_number "6";
chrX	StringTie	exon	19950753	19950868	1000	-	.	gene_id "MSTRG.203681"; transcript_id "MSTRG.203681.104"; exon_number "7";
chrX	StringTie	exon	19952988	19953051	1000	-	.	gene_id "MSTRG.203681"; transcript_id "MSTRG.203681.104"; exon_number "8";
chrX	StringTie	exon	19953778	19953892	1000	-	.	gene_id "MSTRG.203681"; transcript_id "MSTRG.203681.104"; exon_number "9";
chrX	StringTie	exon	19955391	19955566	1000	-	.	gene_id "MSTRG.203681"; transcript_id "MSTRG.203681.104"; exon_number "10";
chrX	StringTie	exon	19965044	19965706	1000	-	.	gene_id "MSTRG.203681"; transcript_id "MSTRG.203681.104"; exon_number "11";
chrX	StringTie	exon	19966080	19966649	1000	-	.	gene_id "MSTRG.203681"; transcript_id "MSTRG.203681.104"; exon_number "12";
chrX	StringTie	exon	19967488	19967535	1000	-	.	gene_id "MSTRG.203681"; transcript_id "MSTRG.203681.104"; exon_number "13";
chrX	StringTie	transcript	19912860	19991030	1000	-	.	gene_id "MSTRG.203681"; transcript_id "MSTRG.203681.105";
chrX	StringTie	exon	19912860	19914426	1000	-	.	gene_id "MSTRG.203681"; transcript_id "MSTRG.203681.105"; exon_number "1";
chrX	StringTie	exon	19914939	19917334	1000	-	.	gene_id "MSTRG.203681"; transcript_id "MSTRG.203681.105"; exon_number "2";
chrX	StringTie	exon	19929785	19929940	1000	-	.	gene_id "MSTRG.203681"; transcript_id "MSTRG.203681.105"; exon_number "3";
chrX	StringTie	exon	19937505	19937532	1000	-	.	gene_id "MSTRG.203681"; transcript_id "MSTRG.203681.105"; exon_number "4";
chrX	StringTie	exon	19950753	19950868	1000	-	.	gene_id "MSTRG.203681"; transcript_id "MSTRG.203681.105"; exon_number "5";
chrX	StringTie	exon	19952988	19953051	1000	-	.	gene_id "MSTRG.203681"; transcript_id "MSTRG.203681.105"; exon_number "6";
chrX	StringTie	exon	19953778	19953892	1000	-	.	gene_id "MSTRG.203681"; transcript_id "MSTRG.203681.105"; exon_number "7";
chrX	StringTie	exon	19955391	19955506	1000	-	.	gene_id "MSTRG.203681"; transcript_id "MSTRG.203681.105"; exon_number "8";
chrX	StringTie	exon	19965044	19965706	1000	-	.	gene_id "MSTRG.203681"; transcript_id "MSTRG.203681.105"; exon_number "9";
chrX	StringTie	exon	19966080	19966649	1000	-	.	gene_id "MSTRG.203681"; transcript_id "MSTRG.203681.105"; exon_number "10";
chrX	StringTie	exon	19967488	19967566	1000	-	.	gene_id "MSTRG.203681"; transcript_id "MSTRG.203681.105"; exon_number "11";
chrX	StringTie	exon	19970224	19970298	1000	-	.	gene_id "MSTRG.203681"; transcript_id "MSTRG.203681.105"; exon_number "12";
chrX	StringTie	exon	19990908	19991030	1000	-	.	gene_id "MSTRG.203681"; transcript_id "MSTRG.203681.105"; exon_number "13";
chrX	StringTie	transcript	19912860	19991094	1000	-	.	gene_id "MSTRG.203681"; transcript_id "MSTRG.203681.106";
chrX	StringTie	exon	19912860	19917334	1000	-	.	gene_id "MSTRG.203681"; transcript_id "MSTRG.203681.106"; exon_number "1";
chrX	StringTie	exon	19929785	19929940	1000	-	.	gene_id "MSTRG.203681"; transcript_id "MSTRG.203681.106"; exon_number "2";
chrX	StringTie	exon	19937505	19937532	1000	-	.	gene_id "MSTRG.203681"; transcript_id "MSTRG.203681.106"; exon_number "3";
chrX	StringTie	exon	19950753	19950868	1000	-	.	gene_id "MSTRG.203681"; transcript_id "MSTRG.203681.106"; exon_number "4";
chrX	StringTie	exon	19952988	19953051	1000	-	.	gene_id "MSTRG.203681"; transcript_id "MSTRG.203681.106"; exon_number "5";
chrX	StringTie	exon	19953778	19953892	1000	-	.	gene_id "MSTRG.203681"; transcript_id "MSTRG.203681.106"; exon_number "6";
chrX	StringTie	exon	19955391	19955506	1000	-	.	gene_id "MSTRG.203681"; transcript_id "MSTRG.203681.106"; exon_number "7";
chrX	StringTie	exon	19965044	19965706	1000	-	.	gene_id "MSTRG.203681"; transcript_id "MSTRG.203681.106"; exon_number "8";
chrX	StringTie	exon	19966080	19966649	1000	-	.	gene_id "MSTRG.203681"; transcript_id "MSTRG.203681.106"; exon_number "9";
chrX	StringTie	exon	19970224	19970298	1000	-	.	gene_id "MSTRG.203681"; transcript_id "MSTRG.203681.106"; exon_number "10";
chrX	StringTie	exon	19990908	19991094	1000	-	.	gene_id "MSTRG.203681"; transcript_id "MSTRG.203681.106"; exon_number "11";
chrX	StringTie	transcript	19912860	19970426	1000	-	.	gene_id "MSTRG.203681"; transcript_id "MSTRG.203681.107";
chrX	StringTie	exon	19912860	19917334	1000	-	.	gene_id "MSTRG.203681"; transcript_id "MSTRG.203681.107"; exon_number "1";
chrX	StringTie	exon	19923158	19924907	1000	-	.	gene_id "MSTRG.203681"; transcript_id "MSTRG.203681.107"; exon_number "2";
chrX	StringTie	exon	19929785	19929940	1000	-	.	gene_id "MSTRG.203681"; transcript_id "MSTRG.203681.107"; exon_number "3";
chrX	StringTie	exon	19935809	19935898	1000	-	.	gene_id "MSTRG.203681"; transcript_id "MSTRG.203681.107"; exon_number "4";
chrX	StringTie	exon	19937505	19937532	1000	-	.	gene_id "MSTRG.203681"; transcript_id "MSTRG.203681.107"; exon_number "5";
chrX	StringTie	exon	19950753	19950868	1000	-	.	gene_id "MSTRG.203681"; transcript_id "MSTRG.203681.107"; exon_number "6";
chrX	StringTie	exon	19952988	19953051	1000	-	.	gene_id "MSTRG.203681"; transcript_id "MSTRG.203681.107"; exon_number "7";
chrX	StringTie	exon	19953778	19953892	1000	-	.	gene_id "MSTRG.203681"; transcript_id "MSTRG.203681.107"; exon_number "8";
chrX	StringTie	exon	19955391	19955506	1000	-	.	gene_id "MSTRG.203681"; transcript_id "MSTRG.203681.107"; exon_number "9";
chrX	StringTie	exon	19965044	19965706	1000	-	.	gene_id "MSTRG.203681"; transcript_id "MSTRG.203681.107"; exon_number "10";
chrX	StringTie	exon	19966080	19966649	1000	-	.	gene_id "MSTRG.203681"; transcript_id "MSTRG.203681.107"; exon_number "11";
chrX	StringTie	exon	19970224	19970426	1000	-	.	gene_id "MSTRG.203681"; transcript_id "MSTRG.203681.107"; exon_number "12";
chrX	StringTie	transcript	19912860	19934970	1000	-	.	gene_id "MSTRG.203681"; transcript_id "MSTRG.203681.108";
chrX	StringTie	exon	19912860	19917334	1000	-	.	gene_id "MSTRG.203681"; transcript_id "MSTRG.203681.108"; exon_number "1";
chrX	StringTie	exon	19929785	19929940	1000	-	.	gene_id "MSTRG.203681"; transcript_id "MSTRG.203681.108"; exon_number "2";
chrX	StringTie	exon	19934900	19934970	1000	-	.	gene_id "MSTRG.203681"; transcript_id "MSTRG.203681.108"; exon_number "3";
chrX	StringTie	transcript	19912860	19935576	1000	-	.	gene_id "MSTRG.203681"; transcript_id "MSTRG.203681.109";
chrX	StringTie	exon	19912860	19915049	1000	-	.	gene_id "MSTRG.203681"; transcript_id "MSTRG.203681.109"; exon_number "1";
chrX	StringTie	exon	19915645	19917334	1000	-	.	gene_id "MSTRG.203681"; transcript_id "MSTRG.203681.109"; exon_number "2";
chrX	StringTie	exon	19929785	19929940	1000	-	.	gene_id "MSTRG.203681"; transcript_id "MSTRG.203681.109"; exon_number "3";
chrX	StringTie	exon	19935358	19935576	1000	-	.	gene_id "MSTRG.203681"; transcript_id "MSTRG.203681.109"; exon_number "4";
chrX	StringTie	transcript	19912733	19990844	1000	-	.	gene_id "MSTRG.203681"; transcript_id "MSTRG.203681.11";
chrX	StringTie	exon	19912733	19917334	1000	-	.	gene_id "MSTRG.203681"; transcript_id "MSTRG.203681.11"; exon_number "1";
chrX	StringTie	exon	19929785	19929940	1000	-	.	gene_id "MSTRG.203681"; transcript_id "MSTRG.203681.11"; exon_number "2";
chrX	StringTie	exon	19935809	19935898	1000	-	.	gene_id "MSTRG.203681"; transcript_id "MSTRG.203681.11"; exon_number "3";
chrX	StringTie	exon	19937418	19937532	1000	-	.	gene_id "MSTRG.203681"; transcript_id "MSTRG.203681.11"; exon_number "4";
chrX	StringTie	exon	19950753	19950868	1000	-	.	gene_id "MSTRG.203681"; transcript_id "MSTRG.203681.11"; exon_number "5";
chrX	StringTie	exon	19952988	19953051	1000	-	.	gene_id "MSTRG.203681"; transcript_id "MSTRG.203681.11"; exon_number "6";
chrX	StringTie	exon	19953778	19953892	1000	-	.	gene_id "MSTRG.203681"; transcript_id "MSTRG.203681.11"; exon_number "7";
chrX	StringTie	exon	19955391	19955566	1000	-	.	gene_id "MSTRG.203681"; transcript_id "MSTRG.203681.11"; exon_number "8";
chrX	StringTie	exon	19965044	19965706	1000	-	.	gene_id "MSTRG.203681"; transcript_id "MSTRG.203681.11"; exon_number "9";
chrX	StringTie	exon	19966080	19966649	1000	-	.	gene_id "MSTRG.203681"; transcript_id "MSTRG.203681.11"; exon_number "10";
chrX	StringTie	exon	19970224	19970298	1000	-	.	gene_id "MSTRG.203681"; transcript_id "MSTRG.203681.11"; exon_number "11";
chrX	StringTie	exon	19987979	19988148	1000	-	.	gene_id "MSTRG.203681"; transcript_id "MSTRG.203681.11"; exon_number "12";
chrX	StringTie	exon	19990450	19990844	1000	-	.	gene_id "MSTRG.203681"; transcript_id "MSTRG.203681.11"; exon_number "13";
chrX	StringTie	transcript	19912860	19990974	1000	-	.	gene_id "MSTRG.203681"; transcript_id "MSTRG.203681.110";
chrX	StringTie	exon	19912860	19917334	1000	-	.	gene_id "MSTRG.203681"; transcript_id "MSTRG.203681.110"; exon_number "1";
chrX	StringTie	exon	19929785	19929940	1000	-	.	gene_id "MSTRG.203681"; transcript_id "MSTRG.203681.110"; exon_number "2";
chrX	StringTie	exon	19935809	19935898	1000	-	.	gene_id "MSTRG.203681"; transcript_id "MSTRG.203681.110"; exon_number "3";
chrX	StringTie	exon	19937505	19937532	1000	-	.	gene_id "MSTRG.203681"; transcript_id "MSTRG.203681.110"; exon_number "4";
chrX	StringTie	exon	19990908	19990974	1000	-	.	gene_id "MSTRG.203681"; transcript_id "MSTRG.203681.110"; exon_number "5";
chrX	StringTie	transcript	19912860	19953954	1000	-	.	gene_id "MSTRG.203681"; transcript_id "MSTRG.203681.111";
chrX	StringTie	exon	19912860	19914268	1000	-	.	gene_id "MSTRG.203681"; transcript_id "MSTRG.203681.111"; exon_number "1";
chrX	StringTie	exon	19914351	19918099	1000	-	.	gene_id "MSTRG.203681"; transcript_id "MSTRG.203681.111"; exon_number "2";
chrX	StringTie	exon	19937505	19937532	1000	-	.	gene_id "MSTRG.203681"; transcript_id "MSTRG.203681.111"; exon_number "3";
chrX	StringTie	exon	19950753	19950868	1000	-	.	gene_id "MSTRG.203681"; transcript_id "MSTRG.203681.111"; exon_number "4";
chrX	StringTie	exon	19952988	19953051	1000	-	.	gene_id "MSTRG.203681"; transcript_id "MSTRG.203681.111"; exon_number "5";
chrX	StringTie	exon	19953778	19953954	1000	-	.	gene_id "MSTRG.203681"; transcript_id "MSTRG.203681.111"; exon_number "6";
chrX	StringTie	transcript	19912860	19946272	1000	-	.	gene_id "MSTRG.203681"; transcript_id "MSTRG.203681.112";
chrX	StringTie	exon	19912860	19914392	1000	-	.	gene_id "MSTRG.203681"; transcript_id "MSTRG.203681.112"; exon_number "1";
chrX	StringTie	exon	19914939	19917334	1000	-	.	gene_id "MSTRG.203681"; transcript_id "MSTRG.203681.112"; exon_number "2";
chrX	StringTie	exon	19929785	19929940	1000	-	.	gene_id "MSTRG.203681"; transcript_id "MSTRG.203681.112"; exon_number "3";
chrX	StringTie	exon	19935809	19935898	1000	-	.	gene_id "MSTRG.203681"; transcript_id "MSTRG.203681.112"; exon_number "4";
chrX	StringTie	exon	19937505	19937532	1000	-	.	gene_id "MSTRG.203681"; transcript_id "MSTRG.203681.112"; exon_number "5";
chrX	StringTie	exon	19946203	19946272	1000	-	.	gene_id "MSTRG.203681"; transcript_id "MSTRG.203681.112"; exon_number "6";
chrX	StringTie	transcript	19912860	19954263	1000	-	.	gene_id "MSTRG.203681"; transcript_id "MSTRG.203681.113";
chrX	StringTie	exon	19912860	19917334	1000	-	.	gene_id "MSTRG.203681"; transcript_id "MSTRG.203681.113"; exon_number "1";
chrX	StringTie	exon	19929785	19929940	1000	-	.	gene_id "MSTRG.203681"; transcript_id "MSTRG.203681.113"; exon_number "2";
chrX	StringTie	exon	19937418	19937532	1000	-	.	gene_id "MSTRG.203681"; transcript_id "MSTRG.203681.113"; exon_number "3";
chrX	StringTie	exon	19950753	19950868	1000	-	.	gene_id "MSTRG.203681"; transcript_id "MSTRG.203681.113"; exon_number "4";
chrX	StringTie	exon	19952988	19953051	1000	-	.	gene_id "MSTRG.203681"; transcript_id "MSTRG.203681.113"; exon_number "5";
chrX	StringTie	exon	19953778	19953892	1000	-	.	gene_id "MSTRG.203681"; transcript_id "MSTRG.203681.113"; exon_number "6";
chrX	StringTie	exon	19954140	19954263	1000	-	.	gene_id "MSTRG.203681"; transcript_id "MSTRG.203681.113"; exon_number "7";
chrX	StringTie	transcript	19912860	19954155	1000	-	.	gene_id "MSTRG.203681"; transcript_id "MSTRG.203681.114";
chrX	StringTie	exon	19912860	19917334	1000	-	.	gene_id "MSTRG.203681"; transcript_id "MSTRG.203681.114"; exon_number "1";
chrX	StringTie	exon	19929785	19929940	1000	-	.	gene_id "MSTRG.203681"; transcript_id "MSTRG.203681.114"; exon_number "2";
chrX	StringTie	exon	19937505	19937532	1000	-	.	gene_id "MSTRG.203681"; transcript_id "MSTRG.203681.114"; exon_number "3";
chrX	StringTie	exon	19950753	19950868	1000	-	.	gene_id "MSTRG.203681"; transcript_id "MSTRG.203681.114"; exon_number "4";
chrX	StringTie	exon	19952988	19953051	1000	-	.	gene_id "MSTRG.203681"; transcript_id "MSTRG.203681.114"; exon_number "5";
chrX	StringTie	exon	19953778	19953892	1000	-	.	gene_id "MSTRG.203681"; transcript_id "MSTRG.203681.114"; exon_number "6";
chrX	StringTie	exon	19954140	19954155	1000	-	.	gene_id "MSTRG.203681"; transcript_id "MSTRG.203681.114"; exon_number "7";
chrX	StringTie	transcript	19912860	19950854	1000	-	.	gene_id "MSTRG.203681"; transcript_id "MSTRG.203681.115";
chrX	StringTie	exon	19912860	19914392	1000	-	.	gene_id "MSTRG.203681"; transcript_id "MSTRG.203681.115"; exon_number "1";
chrX	StringTie	exon	19914939	19915763	1000	-	.	gene_id "MSTRG.203681"; transcript_id "MSTRG.203681.115"; exon_number "2";
chrX	StringTie	exon	19917206	19917334	1000	-	.	gene_id "MSTRG.203681"; transcript_id "MSTRG.203681.115"; exon_number "3";
chrX	StringTie	exon	19929785	19929940	1000	-	.	gene_id "MSTRG.203681"; transcript_id "MSTRG.203681.115"; exon_number "4";
chrX	StringTie	exon	19935809	19935898	1000	-	.	gene_id "MSTRG.203681"; transcript_id "MSTRG.203681.115"; exon_number "5";
chrX	StringTie	exon	19937505	19937532	1000	-	.	gene_id "MSTRG.203681"; transcript_id "MSTRG.203681.115"; exon_number "6";
chrX	StringTie	exon	19950753	19950854	1000	-	.	gene_id "MSTRG.203681"; transcript_id "MSTRG.203681.115"; exon_number "7";
chrX	StringTie	transcript	19912860	19954009	1000	-	.	gene_id "MSTRG.203681"; transcript_id "MSTRG.203681.116";
chrX	StringTie	exon	19912860	19914426	1000	-	.	gene_id "MSTRG.203681"; transcript_id "MSTRG.203681.116"; exon_number "1";
chrX	StringTie	exon	19914939	19918099	1000	-	.	gene_id "MSTRG.203681"; transcript_id "MSTRG.203681.116"; exon_number "2";
chrX	StringTie	exon	19929785	19929940	1000	-	.	gene_id "MSTRG.203681"; transcript_id "MSTRG.203681.116"; exon_number "3";
chrX	StringTie	exon	19935809	19935898	1000	-	.	gene_id "MSTRG.203681"; transcript_id "MSTRG.203681.116"; exon_number "4";
chrX	StringTie	exon	19937418	19937532	1000	-	.	gene_id "MSTRG.203681"; transcript_id "MSTRG.203681.116"; exon_number "5";
chrX	StringTie	exon	19952988	19953051	1000	-	.	gene_id "MSTRG.203681"; transcript_id "MSTRG.203681.116"; exon_number "6";
chrX	StringTie	exon	19953778	19954009	1000	-	.	gene_id "MSTRG.203681"; transcript_id "MSTRG.203681.116"; exon_number "7";
chrX	StringTie	transcript	19912860	19970299	1000	-	.	gene_id "MSTRG.203681"; transcript_id "MSTRG.203681.117";
chrX	StringTie	exon	19912860	19917334	1000	-	.	gene_id "MSTRG.203681"; transcript_id "MSTRG.203681.117"; exon_number "1";
chrX	StringTie	exon	19937505	19937532	1000	-	.	gene_id "MSTRG.203681"; transcript_id "MSTRG.203681.117"; exon_number "2";
chrX	StringTie	exon	19950753	19950868	1000	-	.	gene_id "MSTRG.203681"; transcript_id "MSTRG.203681.117"; exon_number "3";
chrX	StringTie	exon	19952988	19953051	1000	-	.	gene_id "MSTRG.203681"; transcript_id "MSTRG.203681.117"; exon_number "4";
chrX	StringTie	exon	19953778	19953892	1000	-	.	gene_id "MSTRG.203681"; transcript_id "MSTRG.203681.117"; exon_number "5";
chrX	StringTie	exon	19965044	19965706	1000	-	.	gene_id "MSTRG.203681"; transcript_id "MSTRG.203681.117"; exon_number "6";
chrX	StringTie	exon	19966080	19966649	1000	-	.	gene_id "MSTRG.203681"; transcript_id "MSTRG.203681.117"; exon_number "7";
chrX	StringTie	exon	19970224	19970299	1000	-	.	gene_id "MSTRG.203681"; transcript_id "MSTRG.203681.117"; exon_number "8";
chrX	StringTie	transcript	19912860	19965142	1000	-	.	gene_id "MSTRG.203681"; transcript_id "MSTRG.203681.118";
chrX	StringTie	exon	19912860	19915763	1000	-	.	gene_id "MSTRG.203681"; transcript_id "MSTRG.203681.118"; exon_number "1";
chrX	StringTie	exon	19917217	19917334	1000	-	.	gene_id "MSTRG.203681"; transcript_id "MSTRG.203681.118"; exon_number "2";
chrX	StringTie	exon	19929785	19930654	1000	-	.	gene_id "MSTRG.203681"; transcript_id "MSTRG.203681.118"; exon_number "3";
chrX	StringTie	exon	19937505	19937532	1000	-	.	gene_id "MSTRG.203681"; transcript_id "MSTRG.203681.118"; exon_number "4";
chrX	StringTie	exon	19950753	19950868	1000	-	.	gene_id "MSTRG.203681"; transcript_id "MSTRG.203681.118"; exon_number "5";
chrX	StringTie	exon	19952988	19953051	1000	-	.	gene_id "MSTRG.203681"; transcript_id "MSTRG.203681.118"; exon_number "6";
chrX	StringTie	exon	19953778	19953892	1000	-	.	gene_id "MSTRG.203681"; transcript_id "MSTRG.203681.118"; exon_number "7";
chrX	StringTie	exon	19955391	19955566	1000	-	.	gene_id "MSTRG.203681"; transcript_id "MSTRG.203681.118"; exon_number "8";
chrX	StringTie	exon	19965044	19965142	1000	-	.	gene_id "MSTRG.203681"; transcript_id "MSTRG.203681.118"; exon_number "9";
chrX	StringTie	transcript	19912860	19966629	1000	-	.	gene_id "MSTRG.203681"; transcript_id "MSTRG.203681.119";
chrX	StringTie	exon	19912860	19917334	1000	-	.	gene_id "MSTRG.203681"; transcript_id "MSTRG.203681.119"; exon_number "1";
chrX	StringTie	exon	19929785	19929940	1000	-	.	gene_id "MSTRG.203681"; transcript_id "MSTRG.203681.119"; exon_number "2";
chrX	StringTie	exon	19935809	19935898	1000	-	.	gene_id "MSTRG.203681"; transcript_id "MSTRG.203681.119"; exon_number "3";
chrX	StringTie	exon	19937418	19937532	1000	-	.	gene_id "MSTRG.203681"; transcript_id "MSTRG.203681.119"; exon_number "4";
chrX	StringTie	exon	19950753	19950868	1000	-	.	gene_id "MSTRG.203681"; transcript_id "MSTRG.203681.119"; exon_number "5";
chrX	StringTie	exon	19952988	19953051	1000	-	.	gene_id "MSTRG.203681"; transcript_id "MSTRG.203681.119"; exon_number "6";
chrX	StringTie	exon	19953778	19953892	1000	-	.	gene_id "MSTRG.203681"; transcript_id "MSTRG.203681.119"; exon_number "7";
chrX	StringTie	exon	19965044	19965706	1000	-	.	gene_id "MSTRG.203681"; transcript_id "MSTRG.203681.119"; exon_number "8";
chrX	StringTie	exon	19966080	19966629	1000	-	.	gene_id "MSTRG.203681"; transcript_id "MSTRG.203681.119"; exon_number "9";
chrX	StringTie	transcript	19912734	19991055	1000	-	.	gene_id "MSTRG.203681"; transcript_id "MSTRG.203681.12";
chrX	StringTie	exon	19912734	19913479	1000	-	.	gene_id "MSTRG.203681"; transcript_id "MSTRG.203681.12"; exon_number "1";
chrX	StringTie	exon	19914152	19914426	1000	-	.	gene_id "MSTRG.203681"; transcript_id "MSTRG.203681.12"; exon_number "2";
chrX	StringTie	exon	19914939	19917334	1000	-	.	gene_id "MSTRG.203681"; transcript_id "MSTRG.203681.12"; exon_number "3";
chrX	StringTie	exon	19929785	19929940	1000	-	.	gene_id "MSTRG.203681"; transcript_id "MSTRG.203681.12"; exon_number "4";
chrX	StringTie	exon	19935809	19935898	1000	-	.	gene_id "MSTRG.203681"; transcript_id "MSTRG.203681.12"; exon_number "5";
chrX	StringTie	exon	19937505	19937532	1000	-	.	gene_id "MSTRG.203681"; transcript_id "MSTRG.203681.12"; exon_number "6";
chrX	StringTie	exon	19950753	19950868	1000	-	.	gene_id "MSTRG.203681"; transcript_id "MSTRG.203681.12"; exon_number "7";
chrX	StringTie	exon	19952988	19953051	1000	-	.	gene_id "MSTRG.203681"; transcript_id "MSTRG.203681.12"; exon_number "8";
chrX	StringTie	exon	19953778	19953892	1000	-	.	gene_id "MSTRG.203681"; transcript_id "MSTRG.203681.12"; exon_number "9";
chrX	StringTie	exon	19955391	19955506	1000	-	.	gene_id "MSTRG.203681"; transcript_id "MSTRG.203681.12"; exon_number "10";
chrX	StringTie	exon	19965044	19965706	1000	-	.	gene_id "MSTRG.203681"; transcript_id "MSTRG.203681.12"; exon_number "11";
chrX	StringTie	exon	19966080	19966649	1000	-	.	gene_id "MSTRG.203681"; transcript_id "MSTRG.203681.12"; exon_number "12";
chrX	StringTie	exon	19970224	19970298	1000	-	.	gene_id "MSTRG.203681"; transcript_id "MSTRG.203681.12"; exon_number "13";
chrX	StringTie	exon	19990908	19991055	1000	-	.	gene_id "MSTRG.203681"; transcript_id "MSTRG.203681.12"; exon_number "14";
chrX	StringTie	transcript	19912860	19970298	1000	-	.	gene_id "MSTRG.203681"; transcript_id "MSTRG.203681.120";
chrX	StringTie	exon	19912860	19918099	1000	-	.	gene_id "MSTRG.203681"; transcript_id "MSTRG.203681.120"; exon_number "1";
chrX	StringTie	exon	19929785	19929940	1000	-	.	gene_id "MSTRG.203681"; transcript_id "MSTRG.203681.120"; exon_number "2";
chrX	StringTie	exon	19937418	19937532	1000	-	.	gene_id "MSTRG.203681"; transcript_id "MSTRG.203681.120"; exon_number "3";
chrX	StringTie	exon	19950753	19950868	1000	-	.	gene_id "MSTRG.203681"; transcript_id "MSTRG.203681.120"; exon_number "4";
chrX	StringTie	exon	19952988	19953051	1000	-	.	gene_id "MSTRG.203681"; transcript_id "MSTRG.203681.120"; exon_number "5";
chrX	StringTie	exon	19953778	19953892	1000	-	.	gene_id "MSTRG.203681"; transcript_id "MSTRG.203681.120"; exon_number "6";
chrX	StringTie	exon	19955391	19955506	1000	-	.	gene_id "MSTRG.203681"; transcript_id "MSTRG.203681.120"; exon_number "7";
chrX	StringTie	exon	19965044	19965706	1000	-	.	gene_id "MSTRG.203681"; transcript_id "MSTRG.203681.120"; exon_number "8";
chrX	StringTie	exon	19966080	19966649	1000	-	.	gene_id "MSTRG.203681"; transcript_id "MSTRG.203681.120"; exon_number "9";
chrX	StringTie	exon	19970224	19970298	1000	-	.	gene_id "MSTRG.203681"; transcript_id "MSTRG.203681.120"; exon_number "10";
chrX	StringTie	transcript	19912860	19970298	1000	-	.	gene_id "MSTRG.203681"; transcript_id "MSTRG.203681.121";
chrX	StringTie	exon	19912860	19917334	1000	-	.	gene_id "MSTRG.203681"; transcript_id "MSTRG.203681.121"; exon_number "1";
chrX	StringTie	exon	19929785	19929940	1000	-	.	gene_id "MSTRG.203681"; transcript_id "MSTRG.203681.121"; exon_number "2";
chrX	StringTie	exon	19937505	19937532	1000	-	.	gene_id "MSTRG.203681"; transcript_id "MSTRG.203681.121"; exon_number "3";
chrX	StringTie	exon	19950753	19950868	1000	-	.	gene_id "MSTRG.203681"; transcript_id "MSTRG.203681.121"; exon_number "4";
chrX	StringTie	exon	19952988	19953051	1000	-	.	gene_id "MSTRG.203681"; transcript_id "MSTRG.203681.121"; exon_number "5";
chrX	StringTie	exon	19953778	19953892	1000	-	.	gene_id "MSTRG.203681"; transcript_id "MSTRG.203681.121"; exon_number "6";
chrX	StringTie	exon	19955391	19955566	1000	-	.	gene_id "MSTRG.203681"; transcript_id "MSTRG.203681.121"; exon_number "7";
chrX	StringTie	exon	19965044	19965706	1000	-	.	gene_id "MSTRG.203681"; transcript_id "MSTRG.203681.121"; exon_number "8";
chrX	StringTie	exon	19966080	19966649	1000	-	.	gene_id "MSTRG.203681"; transcript_id "MSTRG.203681.121"; exon_number "9";
chrX	StringTie	exon	19970224	19970298	1000	-	.	gene_id "MSTRG.203681"; transcript_id "MSTRG.203681.121"; exon_number "10";
chrX	StringTie	transcript	19912860	19966649	1000	-	.	gene_id "MSTRG.203681"; transcript_id "MSTRG.203681.122";
chrX	StringTie	exon	19912860	19917334	1000	-	.	gene_id "MSTRG.203681"; transcript_id "MSTRG.203681.122"; exon_number "1";
chrX	StringTie	exon	19929785	19929940	1000	-	.	gene_id "MSTRG.203681"; transcript_id "MSTRG.203681.122"; exon_number "2";
chrX	StringTie	exon	19935809	19935898	1000	-	.	gene_id "MSTRG.203681"; transcript_id "MSTRG.203681.122"; exon_number "3";
chrX	StringTie	exon	19937505	19937532	1000	-	.	gene_id "MSTRG.203681"; transcript_id "MSTRG.203681.122"; exon_number "4";
chrX	StringTie	exon	19950753	19950868	1000	-	.	gene_id "MSTRG.203681"; transcript_id "MSTRG.203681.122"; exon_number "5";
chrX	StringTie	exon	19952988	19953051	1000	-	.	gene_id "MSTRG.203681"; transcript_id "MSTRG.203681.122"; exon_number "6";
chrX	StringTie	exon	19953778	19953892	1000	-	.	gene_id "MSTRG.203681"; transcript_id "MSTRG.203681.122"; exon_number "7";
chrX	StringTie	exon	19955391	19955554	1000	-	.	gene_id "MSTRG.203681"; transcript_id "MSTRG.203681.122"; exon_number "8";
chrX	StringTie	exon	19965044	19965706	1000	-	.	gene_id "MSTRG.203681"; transcript_id "MSTRG.203681.122"; exon_number "9";
chrX	StringTie	exon	19966080	19966649	1000	-	.	gene_id "MSTRG.203681"; transcript_id "MSTRG.203681.122"; exon_number "10";
chrX	StringTie	transcript	19912860	19970298	1000	-	.	gene_id "MSTRG.203681"; transcript_id "MSTRG.203681.123";
chrX	StringTie	exon	19912860	19915049	1000	-	.	gene_id "MSTRG.203681"; transcript_id "MSTRG.203681.123"; exon_number "1";
chrX	StringTie	exon	19915595	19917334	1000	-	.	gene_id "MSTRG.203681"; transcript_id "MSTRG.203681.123"; exon_number "2";
chrX	StringTie	exon	19929785	19929940	1000	-	.	gene_id "MSTRG.203681"; transcript_id "MSTRG.203681.123"; exon_number "3";
chrX	StringTie	exon	19935809	19935898	1000	-	.	gene_id "MSTRG.203681"; transcript_id "MSTRG.203681.123"; exon_number "4";
chrX	StringTie	exon	19937418	19937532	1000	-	.	gene_id "MSTRG.203681"; transcript_id "MSTRG.203681.123"; exon_number "5";
chrX	StringTie	exon	19950753	19950868	1000	-	.	gene_id "MSTRG.203681"; transcript_id "MSTRG.203681.123"; exon_number "6";
chrX	StringTie	exon	19952988	19953051	1000	-	.	gene_id "MSTRG.203681"; transcript_id "MSTRG.203681.123"; exon_number "7";
chrX	StringTie	exon	19953778	19953892	1000	-	.	gene_id "MSTRG.203681"; transcript_id "MSTRG.203681.123"; exon_number "8";
chrX	StringTie	exon	19955391	19955506	1000	-	.	gene_id "MSTRG.203681"; transcript_id "MSTRG.203681.123"; exon_number "9";
chrX	StringTie	exon	19965044	19965706	1000	-	.	gene_id "MSTRG.203681"; transcript_id "MSTRG.203681.123"; exon_number "10";
chrX	StringTie	exon	19966080	19966649	1000	-	.	gene_id "MSTRG.203681"; transcript_id "MSTRG.203681.123"; exon_number "11";
chrX	StringTie	exon	19970224	19970298	1000	-	.	gene_id "MSTRG.203681"; transcript_id "MSTRG.203681.123"; exon_number "12";
chrX	StringTie	transcript	19912860	19970297	1000	-	.	gene_id "MSTRG.203681"; transcript_id "MSTRG.203681.124";
chrX	StringTie	exon	19912860	19914426	1000	-	.	gene_id "MSTRG.203681"; transcript_id "MSTRG.203681.124"; exon_number "1";
chrX	StringTie	exon	19914939	19917334	1000	-	.	gene_id "MSTRG.203681"; transcript_id "MSTRG.203681.124"; exon_number "2";
chrX	StringTie	exon	19929785	19929940	1000	-	.	gene_id "MSTRG.203681"; transcript_id "MSTRG.203681.124"; exon_number "3";
chrX	StringTie	exon	19935809	19935898	1000	-	.	gene_id "MSTRG.203681"; transcript_id "MSTRG.203681.124"; exon_number "4";
chrX	StringTie	exon	19937505	19937532	1000	-	.	gene_id "MSTRG.203681"; transcript_id "MSTRG.203681.124"; exon_number "5";
chrX	StringTie	exon	19950753	19950868	1000	-	.	gene_id "MSTRG.203681"; transcript_id "MSTRG.203681.124"; exon_number "6";
chrX	StringTie	exon	19952988	19953051	1000	-	.	gene_id "MSTRG.203681"; transcript_id "MSTRG.203681.124"; exon_number "7";
chrX	StringTie	exon	19953778	19953892	1000	-	.	gene_id "MSTRG.203681"; transcript_id "MSTRG.203681.124"; exon_number "8";
chrX	StringTie	exon	19955391	19955509	1000	-	.	gene_id "MSTRG.203681"; transcript_id "MSTRG.203681.124"; exon_number "9";
chrX	StringTie	exon	19965043	19965706	1000	-	.	gene_id "MSTRG.203681"; transcript_id "MSTRG.203681.124"; exon_number "10";
chrX	StringTie	exon	19966080	19966649	1000	-	.	gene_id "MSTRG.203681"; transcript_id "MSTRG.203681.124"; exon_number "11";
chrX	StringTie	exon	19970224	19970297	1000	-	.	gene_id "MSTRG.203681"; transcript_id "MSTRG.203681.124"; exon_number "12";
chrX	StringTie	transcript	19912860	19970296	1000	-	.	gene_id "MSTRG.203681"; transcript_id "MSTRG.203681.125";
chrX	StringTie	exon	19912860	19915049	1000	-	.	gene_id "MSTRG.203681"; transcript_id "MSTRG.203681.125"; exon_number "1";
chrX	StringTie	exon	19915595	19917334	1000	-	.	gene_id "MSTRG.203681"; transcript_id "MSTRG.203681.125"; exon_number "2";
chrX	StringTie	exon	19935809	19935898	1000	-	.	gene_id "MSTRG.203681"; transcript_id "MSTRG.203681.125"; exon_number "3";
chrX	StringTie	exon	19937418	19937532	1000	-	.	gene_id "MSTRG.203681"; transcript_id "MSTRG.203681.125"; exon_number "4";
chrX	StringTie	exon	19950753	19950868	1000	-	.	gene_id "MSTRG.203681"; transcript_id "MSTRG.203681.125"; exon_number "5";
chrX	StringTie	exon	19952988	19953051	1000	-	.	gene_id "MSTRG.203681"; transcript_id "MSTRG.203681.125"; exon_number "6";
chrX	StringTie	exon	19953778	19953892	1000	-	.	gene_id "MSTRG.203681"; transcript_id "MSTRG.203681.125"; exon_number "7";
chrX	StringTie	exon	19954140	19954210	1000	-	.	gene_id "MSTRG.203681"; transcript_id "MSTRG.203681.125"; exon_number "8";
chrX	StringTie	exon	19955391	19955566	1000	-	.	gene_id "MSTRG.203681"; transcript_id "MSTRG.203681.125"; exon_number "9";
chrX	StringTie	exon	19965044	19965706	1000	-	.	gene_id "MSTRG.203681"; transcript_id "MSTRG.203681.125"; exon_number "10";
chrX	StringTie	exon	19966080	19966649	1000	-	.	gene_id "MSTRG.203681"; transcript_id "MSTRG.203681.125"; exon_number "11";
chrX	StringTie	exon	19970224	19970296	1000	-	.	gene_id "MSTRG.203681"; transcript_id "MSTRG.203681.125"; exon_number "12";
chrX	StringTie	transcript	19912860	19990609	1000	-	.	gene_id "MSTRG.203681"; transcript_id "MSTRG.203681.126";
chrX	StringTie	exon	19912860	19918099	1000	-	.	gene_id "MSTRG.203681"; transcript_id "MSTRG.203681.126"; exon_number "1";
chrX	StringTie	exon	19929785	19929940	1000	-	.	gene_id "MSTRG.203681"; transcript_id "MSTRG.203681.126"; exon_number "2";
chrX	StringTie	exon	19935809	19935898	1000	-	.	gene_id "MSTRG.203681"; transcript_id "MSTRG.203681.126"; exon_number "3";
chrX	StringTie	exon	19937418	19937532	1000	-	.	gene_id "MSTRG.203681"; transcript_id "MSTRG.203681.126"; exon_number "4";
chrX	StringTie	exon	19950753	19950868	1000	-	.	gene_id "MSTRG.203681"; transcript_id "MSTRG.203681.126"; exon_number "5";
chrX	StringTie	exon	19952988	19953051	1000	-	.	gene_id "MSTRG.203681"; transcript_id "MSTRG.203681.126"; exon_number "6";
chrX	StringTie	exon	19953778	19953892	1000	-	.	gene_id "MSTRG.203681"; transcript_id "MSTRG.203681.126"; exon_number "7";
chrX	StringTie	exon	19955391	19955566	1000	-	.	gene_id "MSTRG.203681"; transcript_id "MSTRG.203681.126"; exon_number "8";
chrX	StringTie	exon	19965044	19965706	1000	-	.	gene_id "MSTRG.203681"; transcript_id "MSTRG.203681.126"; exon_number "9";
chrX	StringTie	exon	19966080	19966649	1000	-	.	gene_id "MSTRG.203681"; transcript_id "MSTRG.203681.126"; exon_number "10";
chrX	StringTie	exon	19970224	19970298	1000	-	.	gene_id "MSTRG.203681"; transcript_id "MSTRG.203681.126"; exon_number "11";
chrX	StringTie	exon	19990450	19990609	1000	-	.	gene_id "MSTRG.203681"; transcript_id "MSTRG.203681.126"; exon_number "12";
chrX	StringTie	transcript	19912860	19970299	1000	-	.	gene_id "MSTRG.203681"; transcript_id "MSTRG.203681.127";
chrX	StringTie	exon	19912860	19914392	1000	-	.	gene_id "MSTRG.203681"; transcript_id "MSTRG.203681.127"; exon_number "1";
chrX	StringTie	exon	19914939	19917334	1000	-	.	gene_id "MSTRG.203681"; transcript_id "MSTRG.203681.127"; exon_number "2";
chrX	StringTie	exon	19929785	19929940	1000	-	.	gene_id "MSTRG.203681"; transcript_id "MSTRG.203681.127"; exon_number "3";
chrX	StringTie	exon	19935809	19935898	1000	-	.	gene_id "MSTRG.203681"; transcript_id "MSTRG.203681.127"; exon_number "4";
chrX	StringTie	exon	19937505	19937532	1000	-	.	gene_id "MSTRG.203681"; transcript_id "MSTRG.203681.127"; exon_number "5";
chrX	StringTie	exon	19950753	19950868	1000	-	.	gene_id "MSTRG.203681"; transcript_id "MSTRG.203681.127"; exon_number "6";
chrX	StringTie	exon	19952988	19953051	1000	-	.	gene_id "MSTRG.203681"; transcript_id "MSTRG.203681.127"; exon_number "7";
chrX	StringTie	exon	19953778	19953892	1000	-	.	gene_id "MSTRG.203681"; transcript_id "MSTRG.203681.127"; exon_number "8";
chrX	StringTie	exon	19955391	19955566	1000	-	.	gene_id "MSTRG.203681"; transcript_id "MSTRG.203681.127"; exon_number "9";
chrX	StringTie	exon	19965044	19965706	1000	-	.	gene_id "MSTRG.203681"; transcript_id "MSTRG.203681.127"; exon_number "10";
chrX	StringTie	exon	19966080	19966649	1000	-	.	gene_id "MSTRG.203681"; transcript_id "MSTRG.203681.127"; exon_number "11";
chrX	StringTie	exon	19970224	19970299	1000	-	.	gene_id "MSTRG.203681"; transcript_id "MSTRG.203681.127"; exon_number "12";
chrX	StringTie	transcript	19912860	19979569	1000	-	.	gene_id "MSTRG.203681"; transcript_id "MSTRG.203681.128";
chrX	StringTie	exon	19912860	19917334	1000	-	.	gene_id "MSTRG.203681"; transcript_id "MSTRG.203681.128"; exon_number "1";
chrX	StringTie	exon	19929785	19929940	1000	-	.	gene_id "MSTRG.203681"; transcript_id "MSTRG.203681.128"; exon_number "2";
chrX	StringTie	exon	19935809	19935898	1000	-	.	gene_id "MSTRG.203681"; transcript_id "MSTRG.203681.128"; exon_number "3";
chrX	StringTie	exon	19937505	19937532	1000	-	.	gene_id "MSTRG.203681"; transcript_id "MSTRG.203681.128"; exon_number "4";
chrX	StringTie	exon	19950753	19950868	1000	-	.	gene_id "MSTRG.203681"; transcript_id "MSTRG.203681.128"; exon_number "5";
chrX	StringTie	exon	19952988	19953051	1000	-	.	gene_id "MSTRG.203681"; transcript_id "MSTRG.203681.128"; exon_number "6";
chrX	StringTie	exon	19953778	19953892	1000	-	.	gene_id "MSTRG.203681"; transcript_id "MSTRG.203681.128"; exon_number "7";
chrX	StringTie	exon	19955391	19955566	1000	-	.	gene_id "MSTRG.203681"; transcript_id "MSTRG.203681.128"; exon_number "8";
chrX	StringTie	exon	19965044	19965706	1000	-	.	gene_id "MSTRG.203681"; transcript_id "MSTRG.203681.128"; exon_number "9";
chrX	StringTie	exon	19966080	19966649	1000	-	.	gene_id "MSTRG.203681"; transcript_id "MSTRG.203681.128"; exon_number "10";
chrX	StringTie	exon	19970224	19970298	1000	-	.	gene_id "MSTRG.203681"; transcript_id "MSTRG.203681.128"; exon_number "11";
chrX	StringTie	exon	19979540	19979569	1000	-	.	gene_id "MSTRG.203681"; transcript_id "MSTRG.203681.128"; exon_number "12";
chrX	StringTie	transcript	19912860	19990719	1000	-	.	gene_id "MSTRG.203681"; transcript_id "MSTRG.203681.129";
chrX	StringTie	exon	19912860	19917334	1000	-	.	gene_id "MSTRG.203681"; transcript_id "MSTRG.203681.129"; exon_number "1";
chrX	StringTie	exon	19929785	19929940	1000	-	.	gene_id "MSTRG.203681"; transcript_id "MSTRG.203681.129"; exon_number "2";
chrX	StringTie	exon	19935824	19935898	1000	-	.	gene_id "MSTRG.203681"; transcript_id "MSTRG.203681.129"; exon_number "3";
chrX	StringTie	exon	19937505	19937532	1000	-	.	gene_id "MSTRG.203681"; transcript_id "MSTRG.203681.129"; exon_number "4";
chrX	StringTie	exon	19950753	19950868	1000	-	.	gene_id "MSTRG.203681"; transcript_id "MSTRG.203681.129"; exon_number "5";
chrX	StringTie	exon	19952988	19953051	1000	-	.	gene_id "MSTRG.203681"; transcript_id "MSTRG.203681.129"; exon_number "6";
chrX	StringTie	exon	19953778	19953892	1000	-	.	gene_id "MSTRG.203681"; transcript_id "MSTRG.203681.129"; exon_number "7";
chrX	StringTie	exon	19955391	19955506	1000	-	.	gene_id "MSTRG.203681"; transcript_id "MSTRG.203681.129"; exon_number "8";
chrX	StringTie	exon	19965044	19965706	1000	-	.	gene_id "MSTRG.203681"; transcript_id "MSTRG.203681.129"; exon_number "9";
chrX	StringTie	exon	19966080	19966649	1000	-	.	gene_id "MSTRG.203681"; transcript_id "MSTRG.203681.129"; exon_number "10";
chrX	StringTie	exon	19970224	19970298	1000	-	.	gene_id "MSTRG.203681"; transcript_id "MSTRG.203681.129"; exon_number "11";
chrX	StringTie	exon	19990450	19990719	1000	-	.	gene_id "MSTRG.203681"; transcript_id "MSTRG.203681.129"; exon_number "12";
chrX	StringTie	transcript	19912736	19991087	1000	-	.	gene_id "MSTRG.203681"; transcript_id "MSTRG.203681.13";
chrX	StringTie	exon	19912736	19917334	1000	-	.	gene_id "MSTRG.203681"; transcript_id "MSTRG.203681.13"; exon_number "1";
chrX	StringTie	exon	19929785	19929940	1000	-	.	gene_id "MSTRG.203681"; transcript_id "MSTRG.203681.13"; exon_number "2";
chrX	StringTie	exon	19935809	19935898	1000	-	.	gene_id "MSTRG.203681"; transcript_id "MSTRG.203681.13"; exon_number "3";
chrX	StringTie	exon	19937418	19937532	1000	-	.	gene_id "MSTRG.203681"; transcript_id "MSTRG.203681.13"; exon_number "4";
chrX	StringTie	exon	19950753	19950868	1000	-	.	gene_id "MSTRG.203681"; transcript_id "MSTRG.203681.13"; exon_number "5";
chrX	StringTie	exon	19952988	19953051	1000	-	.	gene_id "MSTRG.203681"; transcript_id "MSTRG.203681.13"; exon_number "6";
chrX	StringTie	exon	19953778	19953892	1000	-	.	gene_id "MSTRG.203681"; transcript_id "MSTRG.203681.13"; exon_number "7";
chrX	StringTie	exon	19955391	19955566	1000	-	.	gene_id "MSTRG.203681"; transcript_id "MSTRG.203681.13"; exon_number "8";
chrX	StringTie	exon	19965044	19965706	1000	-	.	gene_id "MSTRG.203681"; transcript_id "MSTRG.203681.13"; exon_number "9";
chrX	StringTie	exon	19966080	19966649	1000	-	.	gene_id "MSTRG.203681"; transcript_id "MSTRG.203681.13"; exon_number "10";
chrX	StringTie	exon	19970224	19970298	1000	-	.	gene_id "MSTRG.203681"; transcript_id "MSTRG.203681.13"; exon_number "11";
chrX	StringTie	exon	19987979	19988148	1000	-	.	gene_id "MSTRG.203681"; transcript_id "MSTRG.203681.13"; exon_number "12";
chrX	StringTie	exon	19990908	19991087	1000	-	.	gene_id "MSTRG.203681"; transcript_id "MSTRG.203681.13"; exon_number "13";
chrX	StringTie	transcript	19912860	19990201	1000	-	.	gene_id "MSTRG.203681"; transcript_id "MSTRG.203681.130";
chrX	StringTie	exon	19912860	19917334	1000	-	.	gene_id "MSTRG.203681"; transcript_id "MSTRG.203681.130"; exon_number "1";
chrX	StringTie	exon	19929785	19929940	1000	-	.	gene_id "MSTRG.203681"; transcript_id "MSTRG.203681.130"; exon_number "2";
chrX	StringTie	exon	19935809	19935898	1000	-	.	gene_id "MSTRG.203681"; transcript_id "MSTRG.203681.130"; exon_number "3";
chrX	StringTie	exon	19937418	19937532	1000	-	.	gene_id "MSTRG.203681"; transcript_id "MSTRG.203681.130"; exon_number "4";
chrX	StringTie	exon	19950753	19950868	1000	-	.	gene_id "MSTRG.203681"; transcript_id "MSTRG.203681.130"; exon_number "5";
chrX	StringTie	exon	19952988	19953051	1000	-	.	gene_id "MSTRG.203681"; transcript_id "MSTRG.203681.130"; exon_number "6";
chrX	StringTie	exon	19953778	19953892	1000	-	.	gene_id "MSTRG.203681"; transcript_id "MSTRG.203681.130"; exon_number "7";
chrX	StringTie	exon	19955391	19955506	1000	-	.	gene_id "MSTRG.203681"; transcript_id "MSTRG.203681.130"; exon_number "8";
chrX	StringTie	exon	19965044	19965706	1000	-	.	gene_id "MSTRG.203681"; transcript_id "MSTRG.203681.130"; exon_number "9";
chrX	StringTie	exon	19966080	19966649	1000	-	.	gene_id "MSTRG.203681"; transcript_id "MSTRG.203681.130"; exon_number "10";
chrX	StringTie	exon	19970224	19970298	1000	-	.	gene_id "MSTRG.203681"; transcript_id "MSTRG.203681.130"; exon_number "11";
chrX	StringTie	exon	19990173	19990201	1000	-	.	gene_id "MSTRG.203681"; transcript_id "MSTRG.203681.130"; exon_number "12";
chrX	StringTie	transcript	19912860	19990931	1000	-	.	gene_id "MSTRG.203681"; transcript_id "MSTRG.203681.131";
chrX	StringTie	exon	19912860	19918099	1000	-	.	gene_id "MSTRG.203681"; transcript_id "MSTRG.203681.131"; exon_number "1";
chrX	StringTie	exon	19929785	19929940	1000	-	.	gene_id "MSTRG.203681"; transcript_id "MSTRG.203681.131"; exon_number "2";
chrX	StringTie	exon	19935809	19935898	1000	-	.	gene_id "MSTRG.203681"; transcript_id "MSTRG.203681.131"; exon_number "3";
chrX	StringTie	exon	19937505	19937532	1000	-	.	gene_id "MSTRG.203681"; transcript_id "MSTRG.203681.131"; exon_number "4";
chrX	StringTie	exon	19950753	19950868	1000	-	.	gene_id "MSTRG.203681"; transcript_id "MSTRG.203681.131"; exon_number "5";
chrX	StringTie	exon	19952988	19953051	1000	-	.	gene_id "MSTRG.203681"; transcript_id "MSTRG.203681.131"; exon_number "6";
chrX	StringTie	exon	19953778	19953892	1000	-	.	gene_id "MSTRG.203681"; transcript_id "MSTRG.203681.131"; exon_number "7";
chrX	StringTie	exon	19955391	19955566	1000	-	.	gene_id "MSTRG.203681"; transcript_id "MSTRG.203681.131"; exon_number "8";
chrX	StringTie	exon	19965044	19965706	1000	-	.	gene_id "MSTRG.203681"; transcript_id "MSTRG.203681.131"; exon_number "9";
chrX	StringTie	exon	19966080	19966649	1000	-	.	gene_id "MSTRG.203681"; transcript_id "MSTRG.203681.131"; exon_number "10";
chrX	StringTie	exon	19970224	19970298	1000	-	.	gene_id "MSTRG.203681"; transcript_id "MSTRG.203681.131"; exon_number "11";
chrX	StringTie	exon	19990908	19990931	1000	-	.	gene_id "MSTRG.203681"; transcript_id "MSTRG.203681.131"; exon_number "12";
chrX	StringTie	transcript	19912860	19988147	1000	-	.	gene_id "MSTRG.203681"; transcript_id "MSTRG.203681.132";
chrX	StringTie	exon	19912860	19915049	1000	-	.	gene_id "MSTRG.203681"; transcript_id "MSTRG.203681.132"; exon_number "1";
chrX	StringTie	exon	19915645	19917334	1000	-	.	gene_id "MSTRG.203681"; transcript_id "MSTRG.203681.132"; exon_number "2";
chrX	StringTie	exon	19929785	19929940	1000	-	.	gene_id "MSTRG.203681"; transcript_id "MSTRG.203681.132"; exon_number "3";
chrX	StringTie	exon	19935809	19935898	1000	-	.	gene_id "MSTRG.203681"; transcript_id "MSTRG.203681.132"; exon_number "4";
chrX	StringTie	exon	19937505	19937532	1000	-	.	gene_id "MSTRG.203681"; transcript_id "MSTRG.203681.132"; exon_number "5";
chrX	StringTie	exon	19950753	19950868	1000	-	.	gene_id "MSTRG.203681"; transcript_id "MSTRG.203681.132"; exon_number "6";
chrX	StringTie	exon	19952988	19953051	1000	-	.	gene_id "MSTRG.203681"; transcript_id "MSTRG.203681.132"; exon_number "7";
chrX	StringTie	exon	19953778	19953892	1000	-	.	gene_id "MSTRG.203681"; transcript_id "MSTRG.203681.132"; exon_number "8";
chrX	StringTie	exon	19955391	19955506	1000	-	.	gene_id "MSTRG.203681"; transcript_id "MSTRG.203681.132"; exon_number "9";
chrX	StringTie	exon	19965044	19965706	1000	-	.	gene_id "MSTRG.203681"; transcript_id "MSTRG.203681.132"; exon_number "10";
chrX	StringTie	exon	19966080	19966649	1000	-	.	gene_id "MSTRG.203681"; transcript_id "MSTRG.203681.132"; exon_number "11";
chrX	StringTie	exon	19970224	19970298	1000	-	.	gene_id "MSTRG.203681"; transcript_id "MSTRG.203681.132"; exon_number "12";
chrX	StringTie	exon	19987965	19988147	1000	-	.	gene_id "MSTRG.203681"; transcript_id "MSTRG.203681.132"; exon_number "13";
chrX	StringTie	transcript	19912860	19970285	1000	-	.	gene_id "MSTRG.203681"; transcript_id "MSTRG.203681.133";
chrX	StringTie	exon	19912860	19914392	1000	-	.	gene_id "MSTRG.203681"; transcript_id "MSTRG.203681.133"; exon_number "1";
chrX	StringTie	exon	19914939	19915049	1000	-	.	gene_id "MSTRG.203681"; transcript_id "MSTRG.203681.133"; exon_number "2";
chrX	StringTie	exon	19915595	19917334	1000	-	.	gene_id "MSTRG.203681"; transcript_id "MSTRG.203681.133"; exon_number "3";
chrX	StringTie	exon	19929785	19929940	1000	-	.	gene_id "MSTRG.203681"; transcript_id "MSTRG.203681.133"; exon_number "4";
chrX	StringTie	exon	19935809	19935898	1000	-	.	gene_id "MSTRG.203681"; transcript_id "MSTRG.203681.133"; exon_number "5";
chrX	StringTie	exon	19937505	19937532	1000	-	.	gene_id "MSTRG.203681"; transcript_id "MSTRG.203681.133"; exon_number "6";
chrX	StringTie	exon	19950753	19950868	1000	-	.	gene_id "MSTRG.203681"; transcript_id "MSTRG.203681.133"; exon_number "7";
chrX	StringTie	exon	19952988	19953051	1000	-	.	gene_id "MSTRG.203681"; transcript_id "MSTRG.203681.133"; exon_number "8";
chrX	StringTie	exon	19953778	19953892	1000	-	.	gene_id "MSTRG.203681"; transcript_id "MSTRG.203681.133"; exon_number "9";
chrX	StringTie	exon	19955391	19955566	1000	-	.	gene_id "MSTRG.203681"; transcript_id "MSTRG.203681.133"; exon_number "10";
chrX	StringTie	exon	19965044	19965706	1000	-	.	gene_id "MSTRG.203681"; transcript_id "MSTRG.203681.133"; exon_number "11";
chrX	StringTie	exon	19966080	19966649	1000	-	.	gene_id "MSTRG.203681"; transcript_id "MSTRG.203681.133"; exon_number "12";
chrX	StringTie	exon	19970224	19970285	1000	-	.	gene_id "MSTRG.203681"; transcript_id "MSTRG.203681.133"; exon_number "13";
chrX	StringTie	transcript	19912860	19988149	1000	-	.	gene_id "MSTRG.203681"; transcript_id "MSTRG.203681.134";
chrX	StringTie	exon	19912860	19915049	1000	-	.	gene_id "MSTRG.203681"; transcript_id "MSTRG.203681.134"; exon_number "1";
chrX	StringTie	exon	19915595	19917334	1000	-	.	gene_id "MSTRG.203681"; transcript_id "MSTRG.203681.134"; exon_number "2";
chrX	StringTie	exon	19929785	19929940	1000	-	.	gene_id "MSTRG.203681"; transcript_id "MSTRG.203681.134"; exon_number "3";
chrX	StringTie	exon	19935809	19935898	1000	-	.	gene_id "MSTRG.203681"; transcript_id "MSTRG.203681.134"; exon_number "4";
chrX	StringTie	exon	19937505	19937532	1000	-	.	gene_id "MSTRG.203681"; transcript_id "MSTRG.203681.134"; exon_number "5";
chrX	StringTie	exon	19950753	19950868	1000	-	.	gene_id "MSTRG.203681"; transcript_id "MSTRG.203681.134"; exon_number "6";
chrX	StringTie	exon	19952988	19953051	1000	-	.	gene_id "MSTRG.203681"; transcript_id "MSTRG.203681.134"; exon_number "7";
chrX	StringTie	exon	19953778	19953892	1000	-	.	gene_id "MSTRG.203681"; transcript_id "MSTRG.203681.134"; exon_number "8";
chrX	StringTie	exon	19955391	19955506	1000	-	.	gene_id "MSTRG.203681"; transcript_id "MSTRG.203681.134"; exon_number "9";
chrX	StringTie	exon	19965044	19965706	1000	-	.	gene_id "MSTRG.203681"; transcript_id "MSTRG.203681.134"; exon_number "10";
chrX	StringTie	exon	19966080	19966649	1000	-	.	gene_id "MSTRG.203681"; transcript_id "MSTRG.203681.134"; exon_number "11";
chrX	StringTie	exon	19970224	19970298	1000	-	.	gene_id "MSTRG.203681"; transcript_id "MSTRG.203681.134"; exon_number "12";
chrX	StringTie	exon	19987979	19988149	1000	-	.	gene_id "MSTRG.203681"; transcript_id "MSTRG.203681.134"; exon_number "13";
chrX	StringTie	transcript	19912860	19990931	1000	-	.	gene_id "MSTRG.203681"; transcript_id "MSTRG.203681.135";
chrX	StringTie	exon	19912860	19915049	1000	-	.	gene_id "MSTRG.203681"; transcript_id "MSTRG.203681.135"; exon_number "1";
chrX	StringTie	exon	19915645	19917334	1000	-	.	gene_id "MSTRG.203681"; transcript_id "MSTRG.203681.135"; exon_number "2";
chrX	StringTie	exon	19929785	19929940	1000	-	.	gene_id "MSTRG.203681"; transcript_id "MSTRG.203681.135"; exon_number "3";
chrX	StringTie	exon	19935809	19935898	1000	-	.	gene_id "MSTRG.203681"; transcript_id "MSTRG.203681.135"; exon_number "4";
chrX	StringTie	exon	19937418	19937532	1000	-	.	gene_id "MSTRG.203681"; transcript_id "MSTRG.203681.135"; exon_number "5";
chrX	StringTie	exon	19950753	19950868	1000	-	.	gene_id "MSTRG.203681"; transcript_id "MSTRG.203681.135"; exon_number "6";
chrX	StringTie	exon	19952988	19953051	1000	-	.	gene_id "MSTRG.203681"; transcript_id "MSTRG.203681.135"; exon_number "7";
chrX	StringTie	exon	19953778	19953892	1000	-	.	gene_id "MSTRG.203681"; transcript_id "MSTRG.203681.135"; exon_number "8";
chrX	StringTie	exon	19955391	19955506	1000	-	.	gene_id "MSTRG.203681"; transcript_id "MSTRG.203681.135"; exon_number "9";
chrX	StringTie	exon	19965044	19965706	1000	-	.	gene_id "MSTRG.203681"; transcript_id "MSTRG.203681.135"; exon_number "10";
chrX	StringTie	exon	19966080	19966649	1000	-	.	gene_id "MSTRG.203681"; transcript_id "MSTRG.203681.135"; exon_number "11";
chrX	StringTie	exon	19970224	19970298	1000	-	.	gene_id "MSTRG.203681"; transcript_id "MSTRG.203681.135"; exon_number "12";
chrX	StringTie	exon	19990908	19990931	1000	-	.	gene_id "MSTRG.203681"; transcript_id "MSTRG.203681.135"; exon_number "13";
chrX	StringTie	transcript	19912860	19990802	1000	-	.	gene_id "MSTRG.203681"; transcript_id "MSTRG.203681.136";
chrX	StringTie	exon	19912860	19914426	1000	-	.	gene_id "MSTRG.203681"; transcript_id "MSTRG.203681.136"; exon_number "1";
chrX	StringTie	exon	19914939	19917334	1000	-	.	gene_id "MSTRG.203681"; transcript_id "MSTRG.203681.136"; exon_number "2";
chrX	StringTie	exon	19929785	19929940	1000	-	.	gene_id "MSTRG.203681"; transcript_id "MSTRG.203681.136"; exon_number "3";
chrX	StringTie	exon	19935809	19935898	1000	-	.	gene_id "MSTRG.203681"; transcript_id "MSTRG.203681.136"; exon_number "4";
chrX	StringTie	exon	19937418	19937532	1000	-	.	gene_id "MSTRG.203681"; transcript_id "MSTRG.203681.136"; exon_number "5";
chrX	StringTie	exon	19950753	19950868	1000	-	.	gene_id "MSTRG.203681"; transcript_id "MSTRG.203681.136"; exon_number "6";
chrX	StringTie	exon	19952988	19953051	1000	-	.	gene_id "MSTRG.203681"; transcript_id "MSTRG.203681.136"; exon_number "7";
chrX	StringTie	exon	19953778	19953892	1000	-	.	gene_id "MSTRG.203681"; transcript_id "MSTRG.203681.136"; exon_number "8";
chrX	StringTie	exon	19955391	19955506	1000	-	.	gene_id "MSTRG.203681"; transcript_id "MSTRG.203681.136"; exon_number "9";
chrX	StringTie	exon	19965044	19965706	1000	-	.	gene_id "MSTRG.203681"; transcript_id "MSTRG.203681.136"; exon_number "10";
chrX	StringTie	exon	19966080	19966649	1000	-	.	gene_id "MSTRG.203681"; transcript_id "MSTRG.203681.136"; exon_number "11";
chrX	StringTie	exon	19970224	19970298	1000	-	.	gene_id "MSTRG.203681"; transcript_id "MSTRG.203681.136"; exon_number "12";
chrX	StringTie	exon	19990256	19990802	1000	-	.	gene_id "MSTRG.203681"; transcript_id "MSTRG.203681.136"; exon_number "13";
chrX	StringTie	transcript	19912860	19987997	1000	-	.	gene_id "MSTRG.203681"; transcript_id "MSTRG.203681.137";
chrX	StringTie	exon	19912860	19914426	1000	-	.	gene_id "MSTRG.203681"; transcript_id "MSTRG.203681.137"; exon_number "1";
chrX	StringTie	exon	19914939	19918099	1000	-	.	gene_id "MSTRG.203681"; transcript_id "MSTRG.203681.137"; exon_number "2";
chrX	StringTie	exon	19929785	19929940	1000	-	.	gene_id "MSTRG.203681"; transcript_id "MSTRG.203681.137"; exon_number "3";
chrX	StringTie	exon	19935809	19935898	1000	-	.	gene_id "MSTRG.203681"; transcript_id "MSTRG.203681.137"; exon_number "4";
chrX	StringTie	exon	19937505	19937532	1000	-	.	gene_id "MSTRG.203681"; transcript_id "MSTRG.203681.137"; exon_number "5";
chrX	StringTie	exon	19950753	19950868	1000	-	.	gene_id "MSTRG.203681"; transcript_id "MSTRG.203681.137"; exon_number "6";
chrX	StringTie	exon	19952988	19953051	1000	-	.	gene_id "MSTRG.203681"; transcript_id "MSTRG.203681.137"; exon_number "7";
chrX	StringTie	exon	19953778	19953892	1000	-	.	gene_id "MSTRG.203681"; transcript_id "MSTRG.203681.137"; exon_number "8";
chrX	StringTie	exon	19955391	19955506	1000	-	.	gene_id "MSTRG.203681"; transcript_id "MSTRG.203681.137"; exon_number "9";
chrX	StringTie	exon	19965044	19965706	1000	-	.	gene_id "MSTRG.203681"; transcript_id "MSTRG.203681.137"; exon_number "10";
chrX	StringTie	exon	19966080	19966649	1000	-	.	gene_id "MSTRG.203681"; transcript_id "MSTRG.203681.137"; exon_number "11";
chrX	StringTie	exon	19970224	19970298	1000	-	.	gene_id "MSTRG.203681"; transcript_id "MSTRG.203681.137"; exon_number "12";
chrX	StringTie	exon	19987979	19987997	1000	-	.	gene_id "MSTRG.203681"; transcript_id "MSTRG.203681.137"; exon_number "13";
chrX	StringTie	transcript	19912860	19988149	1000	-	.	gene_id "MSTRG.203681"; transcript_id "MSTRG.203681.138";
chrX	StringTie	exon	19912860	19917334	1000	-	.	gene_id "MSTRG.203681"; transcript_id "MSTRG.203681.138"; exon_number "1";
chrX	StringTie	exon	19918072	19918099	1000	-	.	gene_id "MSTRG.203681"; transcript_id "MSTRG.203681.138"; exon_number "2";
chrX	StringTie	exon	19929785	19929940	1000	-	.	gene_id "MSTRG.203681"; transcript_id "MSTRG.203681.138"; exon_number "3";
chrX	StringTie	exon	19935809	19935898	1000	-	.	gene_id "MSTRG.203681"; transcript_id "MSTRG.203681.138"; exon_number "4";
chrX	StringTie	exon	19937418	19937532	1000	-	.	gene_id "MSTRG.203681"; transcript_id "MSTRG.203681.138"; exon_number "5";
chrX	StringTie	exon	19950753	19950868	1000	-	.	gene_id "MSTRG.203681"; transcript_id "MSTRG.203681.138"; exon_number "6";
chrX	StringTie	exon	19952988	19953051	1000	-	.	gene_id "MSTRG.203681"; transcript_id "MSTRG.203681.138"; exon_number "7";
chrX	StringTie	exon	19953778	19953892	1000	-	.	gene_id "MSTRG.203681"; transcript_id "MSTRG.203681.138"; exon_number "8";
chrX	StringTie	exon	19955391	19955566	1000	-	.	gene_id "MSTRG.203681"; transcript_id "MSTRG.203681.138"; exon_number "9";
chrX	StringTie	exon	19965044	19965706	1000	-	.	gene_id "MSTRG.203681"; transcript_id "MSTRG.203681.138"; exon_number "10";
chrX	StringTie	exon	19966080	19966649	1000	-	.	gene_id "MSTRG.203681"; transcript_id "MSTRG.203681.138"; exon_number "11";
chrX	StringTie	exon	19970224	19970298	1000	-	.	gene_id "MSTRG.203681"; transcript_id "MSTRG.203681.138"; exon_number "12";
chrX	StringTie	exon	19987979	19988149	1000	-	.	gene_id "MSTRG.203681"; transcript_id "MSTRG.203681.138"; exon_number "13";
chrX	StringTie	transcript	19912860	19991055	1000	-	.	gene_id "MSTRG.203681"; transcript_id "MSTRG.203681.139";
chrX	StringTie	exon	19912860	19914392	1000	-	.	gene_id "MSTRG.203681"; transcript_id "MSTRG.203681.139"; exon_number "1";
chrX	StringTie	exon	19914939	19917334	1000	-	.	gene_id "MSTRG.203681"; transcript_id "MSTRG.203681.139"; exon_number "2";
chrX	StringTie	exon	19929785	19929940	1000	-	.	gene_id "MSTRG.203681"; transcript_id "MSTRG.203681.139"; exon_number "3";
chrX	StringTie	exon	19935809	19935898	1000	-	.	gene_id "MSTRG.203681"; transcript_id "MSTRG.203681.139"; exon_number "4";
chrX	StringTie	exon	19937418	19937532	1000	-	.	gene_id "MSTRG.203681"; transcript_id "MSTRG.203681.139"; exon_number "5";
chrX	StringTie	exon	19950753	19950868	1000	-	.	gene_id "MSTRG.203681"; transcript_id "MSTRG.203681.139"; exon_number "6";
chrX	StringTie	exon	19952988	19953051	1000	-	.	gene_id "MSTRG.203681"; transcript_id "MSTRG.203681.139"; exon_number "7";
chrX	StringTie	exon	19953778	19953892	1000	-	.	gene_id "MSTRG.203681"; transcript_id "MSTRG.203681.139"; exon_number "8";
chrX	StringTie	exon	19955391	19955566	1000	-	.	gene_id "MSTRG.203681"; transcript_id "MSTRG.203681.139"; exon_number "9";
chrX	StringTie	exon	19965044	19965706	1000	-	.	gene_id "MSTRG.203681"; transcript_id "MSTRG.203681.139"; exon_number "10";
chrX	StringTie	exon	19966080	19966649	1000	-	.	gene_id "MSTRG.203681"; transcript_id "MSTRG.203681.139"; exon_number "11";
chrX	StringTie	exon	19970224	19970298	1000	-	.	gene_id "MSTRG.203681"; transcript_id "MSTRG.203681.139"; exon_number "12";
chrX	StringTie	exon	19990908	19991055	1000	-	.	gene_id "MSTRG.203681"; transcript_id "MSTRG.203681.139"; exon_number "13";
chrX	StringTie	transcript	19912741	19991307	1000	-	.	gene_id "MSTRG.203681"; transcript_id "MSTRG.203681.14";
chrX	StringTie	exon	19912741	19917334	1000	-	.	gene_id "MSTRG.203681"; transcript_id "MSTRG.203681.14"; exon_number "1";
chrX	StringTie	exon	19929785	19929940	1000	-	.	gene_id "MSTRG.203681"; transcript_id "MSTRG.203681.14"; exon_number "2";
chrX	StringTie	exon	19935809	19935898	1000	-	.	gene_id "MSTRG.203681"; transcript_id "MSTRG.203681.14"; exon_number "3";
chrX	StringTie	exon	19937418	19937532	1000	-	.	gene_id "MSTRG.203681"; transcript_id "MSTRG.203681.14"; exon_number "4";
chrX	StringTie	exon	19950753	19950868	1000	-	.	gene_id "MSTRG.203681"; transcript_id "MSTRG.203681.14"; exon_number "5";
chrX	StringTie	exon	19952988	19953051	1000	-	.	gene_id "MSTRG.203681"; transcript_id "MSTRG.203681.14"; exon_number "6";
chrX	StringTie	exon	19953778	19953892	1000	-	.	gene_id "MSTRG.203681"; transcript_id "MSTRG.203681.14"; exon_number "7";
chrX	StringTie	exon	19955391	19955506	1000	-	.	gene_id "MSTRG.203681"; transcript_id "MSTRG.203681.14"; exon_number "8";
chrX	StringTie	exon	19965044	19965706	1000	-	.	gene_id "MSTRG.203681"; transcript_id "MSTRG.203681.14"; exon_number "9";
chrX	StringTie	exon	19966080	19966649	1000	-	.	gene_id "MSTRG.203681"; transcript_id "MSTRG.203681.14"; exon_number "10";
chrX	StringTie	exon	19970224	19970298	1000	-	.	gene_id "MSTRG.203681"; transcript_id "MSTRG.203681.14"; exon_number "11";
chrX	StringTie	exon	19990908	19991307	1000	-	.	gene_id "MSTRG.203681"; transcript_id "MSTRG.203681.14"; exon_number "12";
chrX	StringTie	transcript	19912860	19990795	1000	-	.	gene_id "MSTRG.203681"; transcript_id "MSTRG.203681.140";
chrX	StringTie	exon	19912860	19917334	1000	-	.	gene_id "MSTRG.203681"; transcript_id "MSTRG.203681.140"; exon_number "1";
chrX	StringTie	exon	19929785	19929940	1000	-	.	gene_id "MSTRG.203681"; transcript_id "MSTRG.203681.140"; exon_number "2";
chrX	StringTie	exon	19935809	19935898	1000	-	.	gene_id "MSTRG.203681"; transcript_id "MSTRG.203681.140"; exon_number "3";
chrX	StringTie	exon	19937418	19937532	1000	-	.	gene_id "MSTRG.203681"; transcript_id "MSTRG.203681.140"; exon_number "4";
chrX	StringTie	exon	19950753	19950868	1000	-	.	gene_id "MSTRG.203681"; transcript_id "MSTRG.203681.140"; exon_number "5";
chrX	StringTie	exon	19952988	19953051	1000	-	.	gene_id "MSTRG.203681"; transcript_id "MSTRG.203681.140"; exon_number "6";
chrX	StringTie	exon	19953778	19953892	1000	-	.	gene_id "MSTRG.203681"; transcript_id "MSTRG.203681.140"; exon_number "7";
chrX	StringTie	exon	19954140	19954210	1000	-	.	gene_id "MSTRG.203681"; transcript_id "MSTRG.203681.140"; exon_number "8";
chrX	StringTie	exon	19955391	19955566	1000	-	.	gene_id "MSTRG.203681"; transcript_id "MSTRG.203681.140"; exon_number "9";
chrX	StringTie	exon	19965044	19965706	1000	-	.	gene_id "MSTRG.203681"; transcript_id "MSTRG.203681.140"; exon_number "10";
chrX	StringTie	exon	19966080	19966649	1000	-	.	gene_id "MSTRG.203681"; transcript_id "MSTRG.203681.140"; exon_number "11";
chrX	StringTie	exon	19970224	19970298	1000	-	.	gene_id "MSTRG.203681"; transcript_id "MSTRG.203681.140"; exon_number "12";
chrX	StringTie	exon	19990450	19990795	1000	-	.	gene_id "MSTRG.203681"; transcript_id "MSTRG.203681.140"; exon_number "13";
chrX	StringTie	transcript	19912860	19990284	1000	-	.	gene_id "MSTRG.203681"; transcript_id "MSTRG.203681.141";
chrX	StringTie	exon	19912860	19917334	1000	-	.	gene_id "MSTRG.203681"; transcript_id "MSTRG.203681.141"; exon_number "1";
chrX	StringTie	exon	19918072	19918099	1000	-	.	gene_id "MSTRG.203681"; transcript_id "MSTRG.203681.141"; exon_number "2";
chrX	StringTie	exon	19929785	19929940	1000	-	.	gene_id "MSTRG.203681"; transcript_id "MSTRG.203681.141"; exon_number "3";
chrX	StringTie	exon	19935809	19935898	1000	-	.	gene_id "MSTRG.203681"; transcript_id "MSTRG.203681.141"; exon_number "4";
chrX	StringTie	exon	19937418	19937532	1000	-	.	gene_id "MSTRG.203681"; transcript_id "MSTRG.203681.141"; exon_number "5";
chrX	StringTie	exon	19950753	19950868	1000	-	.	gene_id "MSTRG.203681"; transcript_id "MSTRG.203681.141"; exon_number "6";
chrX	StringTie	exon	19952988	19953051	1000	-	.	gene_id "MSTRG.203681"; transcript_id "MSTRG.203681.141"; exon_number "7";
chrX	StringTie	exon	19953778	19953892	1000	-	.	gene_id "MSTRG.203681"; transcript_id "MSTRG.203681.141"; exon_number "8";
chrX	StringTie	exon	19955391	19955566	1000	-	.	gene_id "MSTRG.203681"; transcript_id "MSTRG.203681.141"; exon_number "9";
chrX	StringTie	exon	19965044	19965706	1000	-	.	gene_id "MSTRG.203681"; transcript_id "MSTRG.203681.141"; exon_number "10";
chrX	StringTie	exon	19966080	19966649	1000	-	.	gene_id "MSTRG.203681"; transcript_id "MSTRG.203681.141"; exon_number "11";
chrX	StringTie	exon	19970224	19970298	1000	-	.	gene_id "MSTRG.203681"; transcript_id "MSTRG.203681.141"; exon_number "12";
chrX	StringTie	exon	19990256	19990284	1000	-	.	gene_id "MSTRG.203681"; transcript_id "MSTRG.203681.141"; exon_number "13";
chrX	StringTie	transcript	19912860	19990300	1000	-	.	gene_id "MSTRG.203681"; transcript_id "MSTRG.203681.142";
chrX	StringTie	exon	19912860	19917334	1000	-	.	gene_id "MSTRG.203681"; transcript_id "MSTRG.203681.142"; exon_number "1";
chrX	StringTie	exon	19929785	19929940	1000	-	.	gene_id "MSTRG.203681"; transcript_id "MSTRG.203681.142"; exon_number "2";
chrX	StringTie	exon	19935809	19935898	1000	-	.	gene_id "MSTRG.203681"; transcript_id "MSTRG.203681.142"; exon_number "3";
chrX	StringTie	exon	19937418	19937532	1000	-	.	gene_id "MSTRG.203681"; transcript_id "MSTRG.203681.142"; exon_number "4";
chrX	StringTie	exon	19950753	19950868	1000	-	.	gene_id "MSTRG.203681"; transcript_id "MSTRG.203681.142"; exon_number "5";
chrX	StringTie	exon	19952988	19953051	1000	-	.	gene_id "MSTRG.203681"; transcript_id "MSTRG.203681.142"; exon_number "6";
chrX	StringTie	exon	19953778	19953892	1000	-	.	gene_id "MSTRG.203681"; transcript_id "MSTRG.203681.142"; exon_number "7";
chrX	StringTie	exon	19955391	19955566	1000	-	.	gene_id "MSTRG.203681"; transcript_id "MSTRG.203681.142"; exon_number "8";
chrX	StringTie	exon	19965044	19965706	1000	-	.	gene_id "MSTRG.203681"; transcript_id "MSTRG.203681.142"; exon_number "9";
chrX	StringTie	exon	19966080	19966649	1000	-	.	gene_id "MSTRG.203681"; transcript_id "MSTRG.203681.142"; exon_number "10";
chrX	StringTie	exon	19970224	19970298	1000	-	.	gene_id "MSTRG.203681"; transcript_id "MSTRG.203681.142"; exon_number "11";
chrX	StringTie	exon	19987965	19988148	1000	-	.	gene_id "MSTRG.203681"; transcript_id "MSTRG.203681.142"; exon_number "12";
chrX	StringTie	exon	19990256	19990300	1000	-	.	gene_id "MSTRG.203681"; transcript_id "MSTRG.203681.142"; exon_number "13";
chrX	StringTie	transcript	19912860	19990821	1000	-	.	gene_id "MSTRG.203681"; transcript_id "MSTRG.203681.143";
chrX	StringTie	exon	19912860	19917334	1000	-	.	gene_id "MSTRG.203681"; transcript_id "MSTRG.203681.143"; exon_number "1";
chrX	StringTie	exon	19918072	19918099	1000	-	.	gene_id "MSTRG.203681"; transcript_id "MSTRG.203681.143"; exon_number "2";
chrX	StringTie	exon	19929785	19929940	1000	-	.	gene_id "MSTRG.203681"; transcript_id "MSTRG.203681.143"; exon_number "3";
chrX	StringTie	exon	19935809	19935898	1000	-	.	gene_id "MSTRG.203681"; transcript_id "MSTRG.203681.143"; exon_number "4";
chrX	StringTie	exon	19937505	19937532	1000	-	.	gene_id "MSTRG.203681"; transcript_id "MSTRG.203681.143"; exon_number "5";
chrX	StringTie	exon	19950753	19950868	1000	-	.	gene_id "MSTRG.203681"; transcript_id "MSTRG.203681.143"; exon_number "6";
chrX	StringTie	exon	19952988	19953051	1000	-	.	gene_id "MSTRG.203681"; transcript_id "MSTRG.203681.143"; exon_number "7";
chrX	StringTie	exon	19953778	19953892	1000	-	.	gene_id "MSTRG.203681"; transcript_id "MSTRG.203681.143"; exon_number "8";
chrX	StringTie	exon	19955391	19955566	1000	-	.	gene_id "MSTRG.203681"; transcript_id "MSTRG.203681.143"; exon_number "9";
chrX	StringTie	exon	19965044	19965706	1000	-	.	gene_id "MSTRG.203681"; transcript_id "MSTRG.203681.143"; exon_number "10";
chrX	StringTie	exon	19966080	19966649	1000	-	.	gene_id "MSTRG.203681"; transcript_id "MSTRG.203681.143"; exon_number "11";
chrX	StringTie	exon	19970224	19970298	1000	-	.	gene_id "MSTRG.203681"; transcript_id "MSTRG.203681.143"; exon_number "12";
chrX	StringTie	exon	19990450	19990821	1000	-	.	gene_id "MSTRG.203681"; transcript_id "MSTRG.203681.143"; exon_number "13";
chrX	StringTie	transcript	19912860	19988149	1000	-	.	gene_id "MSTRG.203681"; transcript_id "MSTRG.203681.144";
chrX	StringTie	exon	19912860	19915049	1000	-	.	gene_id "MSTRG.203681"; transcript_id "MSTRG.203681.144"; exon_number "1";
chrX	StringTie	exon	19915595	19917334	1000	-	.	gene_id "MSTRG.203681"; transcript_id "MSTRG.203681.144"; exon_number "2";
chrX	StringTie	exon	19929785	19929940	1000	-	.	gene_id "MSTRG.203681"; transcript_id "MSTRG.203681.144"; exon_number "3";
chrX	StringTie	exon	19935809	19935898	1000	-	.	gene_id "MSTRG.203681"; transcript_id "MSTRG.203681.144"; exon_number "4";
chrX	StringTie	exon	19937505	19937532	1000	-	.	gene_id "MSTRG.203681"; transcript_id "MSTRG.203681.144"; exon_number "5";
chrX	StringTie	exon	19950753	19950868	1000	-	.	gene_id "MSTRG.203681"; transcript_id "MSTRG.203681.144"; exon_number "6";
chrX	StringTie	exon	19952988	19953051	1000	-	.	gene_id "MSTRG.203681"; transcript_id "MSTRG.203681.144"; exon_number "7";
chrX	StringTie	exon	19953778	19953892	1000	-	.	gene_id "MSTRG.203681"; transcript_id "MSTRG.203681.144"; exon_number "8";
chrX	StringTie	exon	19955391	19955566	1000	-	.	gene_id "MSTRG.203681"; transcript_id "MSTRG.203681.144"; exon_number "9";
chrX	StringTie	exon	19965044	19965706	1000	-	.	gene_id "MSTRG.203681"; transcript_id "MSTRG.203681.144"; exon_number "10";
chrX	StringTie	exon	19966080	19966649	1000	-	.	gene_id "MSTRG.203681"; transcript_id "MSTRG.203681.144"; exon_number "11";
chrX	StringTie	exon	19970224	19970298	1000	-	.	gene_id "MSTRG.203681"; transcript_id "MSTRG.203681.144"; exon_number "12";
chrX	StringTie	exon	19987965	19988149	1000	-	.	gene_id "MSTRG.203681"; transcript_id "MSTRG.203681.144"; exon_number "13";
chrX	StringTie	transcript	19912860	19991057	1000	-	.	gene_id "MSTRG.203681"; transcript_id "MSTRG.203681.145";
chrX	StringTie	exon	19912860	19917334	1000	-	.	gene_id "MSTRG.203681"; transcript_id "MSTRG.203681.145"; exon_number "1";
chrX	StringTie	exon	19929785	19929940	1000	-	.	gene_id "MSTRG.203681"; transcript_id "MSTRG.203681.145"; exon_number "2";
chrX	StringTie	exon	19935809	19935898	1000	-	.	gene_id "MSTRG.203681"; transcript_id "MSTRG.203681.145"; exon_number "3";
chrX	StringTie	exon	19937505	19937532	1000	-	.	gene_id "MSTRG.203681"; transcript_id "MSTRG.203681.145"; exon_number "4";
chrX	StringTie	exon	19950753	19950868	1000	-	.	gene_id "MSTRG.203681"; transcript_id "MSTRG.203681.145"; exon_number "5";
chrX	StringTie	exon	19952988	19953051	1000	-	.	gene_id "MSTRG.203681"; transcript_id "MSTRG.203681.145"; exon_number "6";
chrX	StringTie	exon	19953778	19953892	1000	-	.	gene_id "MSTRG.203681"; transcript_id "MSTRG.203681.145"; exon_number "7";
chrX	StringTie	exon	19955391	19955566	1000	-	.	gene_id "MSTRG.203681"; transcript_id "MSTRG.203681.145"; exon_number "8";
chrX	StringTie	exon	19965044	19965706	1000	-	.	gene_id "MSTRG.203681"; transcript_id "MSTRG.203681.145"; exon_number "9";
chrX	StringTie	exon	19966080	19966649	1000	-	.	gene_id "MSTRG.203681"; transcript_id "MSTRG.203681.145"; exon_number "10";
chrX	StringTie	exon	19970224	19970298	1000	-	.	gene_id "MSTRG.203681"; transcript_id "MSTRG.203681.145"; exon_number "11";
chrX	StringTie	exon	19990908	19990922	1000	-	.	gene_id "MSTRG.203681"; transcript_id "MSTRG.203681.145"; exon_number "12";
chrX	StringTie	exon	19990947	19991057	1000	-	.	gene_id "MSTRG.203681"; transcript_id "MSTRG.203681.145"; exon_number "13";
chrX	StringTie	transcript	19912860	19990825	1000	-	.	gene_id "MSTRG.203681"; transcript_id "MSTRG.203681.146";
chrX	StringTie	exon	19912860	19914426	1000	-	.	gene_id "MSTRG.203681"; transcript_id "MSTRG.203681.146"; exon_number "1";
chrX	StringTie	exon	19914939	19917334	1000	-	.	gene_id "MSTRG.203681"; transcript_id "MSTRG.203681.146"; exon_number "2";
chrX	StringTie	exon	19929785	19929940	1000	-	.	gene_id "MSTRG.203681"; transcript_id "MSTRG.203681.146"; exon_number "3";
chrX	StringTie	exon	19935809	19935898	1000	-	.	gene_id "MSTRG.203681"; transcript_id "MSTRG.203681.146"; exon_number "4";
chrX	StringTie	exon	19937505	19937532	1000	-	.	gene_id "MSTRG.203681"; transcript_id "MSTRG.203681.146"; exon_number "5";
chrX	StringTie	exon	19950753	19950868	1000	-	.	gene_id "MSTRG.203681"; transcript_id "MSTRG.203681.146"; exon_number "6";
chrX	StringTie	exon	19952988	19953051	1000	-	.	gene_id "MSTRG.203681"; transcript_id "MSTRG.203681.146"; exon_number "7";
chrX	StringTie	exon	19953778	19953892	1000	-	.	gene_id "MSTRG.203681"; transcript_id "MSTRG.203681.146"; exon_number "8";
chrX	StringTie	exon	19955391	19955506	1000	-	.	gene_id "MSTRG.203681"; transcript_id "MSTRG.203681.146"; exon_number "9";
chrX	StringTie	exon	19965044	19965706	1000	-	.	gene_id "MSTRG.203681"; transcript_id "MSTRG.203681.146"; exon_number "10";
chrX	StringTie	exon	19966080	19966649	1000	-	.	gene_id "MSTRG.203681"; transcript_id "MSTRG.203681.146"; exon_number "11";
chrX	StringTie	exon	19970224	19970298	1000	-	.	gene_id "MSTRG.203681"; transcript_id "MSTRG.203681.146"; exon_number "12";
chrX	StringTie	exon	19990450	19990825	1000	-	.	gene_id "MSTRG.203681"; transcript_id "MSTRG.203681.146"; exon_number "13";
chrX	StringTie	transcript	19912860	19991060	1000	-	.	gene_id "MSTRG.203681"; transcript_id "MSTRG.203681.147";
chrX	StringTie	exon	19912860	19917334	1000	-	.	gene_id "MSTRG.203681"; transcript_id "MSTRG.203681.147"; exon_number "1";
chrX	StringTie	exon	19929785	19929940	1000	-	.	gene_id "MSTRG.203681"; transcript_id "MSTRG.203681.147"; exon_number "2";
chrX	StringTie	exon	19935809	19935898	1000	-	.	gene_id "MSTRG.203681"; transcript_id "MSTRG.203681.147"; exon_number "3";
chrX	StringTie	exon	19937505	19937532	1000	-	.	gene_id "MSTRG.203681"; transcript_id "MSTRG.203681.147"; exon_number "4";
chrX	StringTie	exon	19950753	19950868	1000	-	.	gene_id "MSTRG.203681"; transcript_id "MSTRG.203681.147"; exon_number "5";
chrX	StringTie	exon	19952988	19953051	1000	-	.	gene_id "MSTRG.203681"; transcript_id "MSTRG.203681.147"; exon_number "6";
chrX	StringTie	exon	19953778	19953892	1000	-	.	gene_id "MSTRG.203681"; transcript_id "MSTRG.203681.147"; exon_number "7";
chrX	StringTie	exon	19955391	19955506	1000	-	.	gene_id "MSTRG.203681"; transcript_id "MSTRG.203681.147"; exon_number "8";
chrX	StringTie	exon	19965044	19965706	1000	-	.	gene_id "MSTRG.203681"; transcript_id "MSTRG.203681.147"; exon_number "9";
chrX	StringTie	exon	19966080	19966649	1000	-	.	gene_id "MSTRG.203681"; transcript_id "MSTRG.203681.147"; exon_number "10";
chrX	StringTie	exon	19970224	19970298	1000	-	.	gene_id "MSTRG.203681"; transcript_id "MSTRG.203681.147"; exon_number "11";
chrX	StringTie	exon	19990908	19990922	1000	-	.	gene_id "MSTRG.203681"; transcript_id "MSTRG.203681.147"; exon_number "12";
chrX	StringTie	exon	19990962	19991060	1000	-	.	gene_id "MSTRG.203681"; transcript_id "MSTRG.203681.147"; exon_number "13";
chrX	StringTie	transcript	19912860	19990682	1000	-	.	gene_id "MSTRG.203681"; transcript_id "MSTRG.203681.148";
chrX	StringTie	exon	19912860	19914392	1000	-	.	gene_id "MSTRG.203681"; transcript_id "MSTRG.203681.148"; exon_number "1";
chrX	StringTie	exon	19914939	19917334	1000	-	.	gene_id "MSTRG.203681"; transcript_id "MSTRG.203681.148"; exon_number "2";
chrX	StringTie	exon	19929785	19929940	1000	-	.	gene_id "MSTRG.203681"; transcript_id "MSTRG.203681.148"; exon_number "3";
chrX	StringTie	exon	19935809	19935898	1000	-	.	gene_id "MSTRG.203681"; transcript_id "MSTRG.203681.148"; exon_number "4";
chrX	StringTie	exon	19937505	19937532	1000	-	.	gene_id "MSTRG.203681"; transcript_id "MSTRG.203681.148"; exon_number "5";
chrX	StringTie	exon	19950753	19950868	1000	-	.	gene_id "MSTRG.203681"; transcript_id "MSTRG.203681.148"; exon_number "6";
chrX	StringTie	exon	19952988	19953051	1000	-	.	gene_id "MSTRG.203681"; transcript_id "MSTRG.203681.148"; exon_number "7";
chrX	StringTie	exon	19953778	19953892	1000	-	.	gene_id "MSTRG.203681"; transcript_id "MSTRG.203681.148"; exon_number "8";
chrX	StringTie	exon	19955391	19955506	1000	-	.	gene_id "MSTRG.203681"; transcript_id "MSTRG.203681.148"; exon_number "9";
chrX	StringTie	exon	19965044	19965706	1000	-	.	gene_id "MSTRG.203681"; transcript_id "MSTRG.203681.148"; exon_number "10";
chrX	StringTie	exon	19966080	19966649	1000	-	.	gene_id "MSTRG.203681"; transcript_id "MSTRG.203681.148"; exon_number "11";
chrX	StringTie	exon	19970224	19970298	1000	-	.	gene_id "MSTRG.203681"; transcript_id "MSTRG.203681.148"; exon_number "12";
chrX	StringTie	exon	19987979	19988148	1000	-	.	gene_id "MSTRG.203681"; transcript_id "MSTRG.203681.148"; exon_number "13";
chrX	StringTie	exon	19990450	19990682	1000	-	.	gene_id "MSTRG.203681"; transcript_id "MSTRG.203681.148"; exon_number "14";
chrX	StringTie	transcript	19912860	19970299	1000	-	.	gene_id "MSTRG.203681"; transcript_id "MSTRG.203681.149";
chrX	StringTie	exon	19912860	19913479	1000	-	.	gene_id "MSTRG.203681"; transcript_id "MSTRG.203681.149"; exon_number "1";
chrX	StringTie	exon	19914152	19914426	1000	-	.	gene_id "MSTRG.203681"; transcript_id "MSTRG.203681.149"; exon_number "2";
chrX	StringTie	exon	19914939	19915049	1000	-	.	gene_id "MSTRG.203681"; transcript_id "MSTRG.203681.149"; exon_number "3";
chrX	StringTie	exon	19915595	19917334	1000	-	.	gene_id "MSTRG.203681"; transcript_id "MSTRG.203681.149"; exon_number "4";
chrX	StringTie	exon	19929785	19929940	1000	-	.	gene_id "MSTRG.203681"; transcript_id "MSTRG.203681.149"; exon_number "5";
chrX	StringTie	exon	19935809	19935898	1000	-	.	gene_id "MSTRG.203681"; transcript_id "MSTRG.203681.149"; exon_number "6";
chrX	StringTie	exon	19937505	19937532	1000	-	.	gene_id "MSTRG.203681"; transcript_id "MSTRG.203681.149"; exon_number "7";
chrX	StringTie	exon	19950753	19950868	1000	-	.	gene_id "MSTRG.203681"; transcript_id "MSTRG.203681.149"; exon_number "8";
chrX	StringTie	exon	19952988	19953051	1000	-	.	gene_id "MSTRG.203681"; transcript_id "MSTRG.203681.149"; exon_number "9";
chrX	StringTie	exon	19953778	19953892	1000	-	.	gene_id "MSTRG.203681"; transcript_id "MSTRG.203681.149"; exon_number "10";
chrX	StringTie	exon	19955391	19955566	1000	-	.	gene_id "MSTRG.203681"; transcript_id "MSTRG.203681.149"; exon_number "11";
chrX	StringTie	exon	19965044	19965706	1000	-	.	gene_id "MSTRG.203681"; transcript_id "MSTRG.203681.149"; exon_number "12";
chrX	StringTie	exon	19966080	19966649	1000	-	.	gene_id "MSTRG.203681"; transcript_id "MSTRG.203681.149"; exon_number "13";
chrX	StringTie	exon	19970224	19970299	1000	-	.	gene_id "MSTRG.203681"; transcript_id "MSTRG.203681.149"; exon_number "14";
chrX	StringTie	transcript	19912741	19991100	1000	-	.	gene_id "MSTRG.203681"; transcript_id "MSTRG.203681.15";
chrX	StringTie	exon	19912741	19917334	1000	-	.	gene_id "MSTRG.203681"; transcript_id "MSTRG.203681.15"; exon_number "1";
chrX	StringTie	exon	19929785	19929940	1000	-	.	gene_id "MSTRG.203681"; transcript_id "MSTRG.203681.15"; exon_number "2";
chrX	StringTie	exon	19935809	19935898	1000	-	.	gene_id "MSTRG.203681"; transcript_id "MSTRG.203681.15"; exon_number "3";
chrX	StringTie	exon	19937505	19937532	1000	-	.	gene_id "MSTRG.203681"; transcript_id "MSTRG.203681.15"; exon_number "4";
chrX	StringTie	exon	19950753	19950868	1000	-	.	gene_id "MSTRG.203681"; transcript_id "MSTRG.203681.15"; exon_number "5";
chrX	StringTie	exon	19952988	19953051	1000	-	.	gene_id "MSTRG.203681"; transcript_id "MSTRG.203681.15"; exon_number "6";
chrX	StringTie	exon	19953778	19953892	1000	-	.	gene_id "MSTRG.203681"; transcript_id "MSTRG.203681.15"; exon_number "7";
chrX	StringTie	exon	19955391	19955566	1000	-	.	gene_id "MSTRG.203681"; transcript_id "MSTRG.203681.15"; exon_number "8";
chrX	StringTie	exon	19965044	19965706	1000	-	.	gene_id "MSTRG.203681"; transcript_id "MSTRG.203681.15"; exon_number "9";
chrX	StringTie	exon	19966080	19966649	1000	-	.	gene_id "MSTRG.203681"; transcript_id "MSTRG.203681.15"; exon_number "10";
chrX	StringTie	exon	19970224	19970298	1000	-	.	gene_id "MSTRG.203681"; transcript_id "MSTRG.203681.15"; exon_number "11";
chrX	StringTie	exon	19990908	19990922	1000	-	.	gene_id "MSTRG.203681"; transcript_id "MSTRG.203681.15"; exon_number "12";
chrX	StringTie	exon	19990944	19991100	1000	-	.	gene_id "MSTRG.203681"; transcript_id "MSTRG.203681.15"; exon_number "13";
chrX	StringTie	transcript	19912860	19988033	1000	-	.	gene_id "MSTRG.203681"; transcript_id "MSTRG.203681.150";
chrX	StringTie	exon	19912860	19914268	1000	-	.	gene_id "MSTRG.203681"; transcript_id "MSTRG.203681.150"; exon_number "1";
chrX	StringTie	exon	19914351	19917334	1000	-	.	gene_id "MSTRG.203681"; transcript_id "MSTRG.203681.150"; exon_number "2";
chrX	StringTie	exon	19929785	19929940	1000	-	.	gene_id "MSTRG.203681"; transcript_id "MSTRG.203681.150"; exon_number "3";
chrX	StringTie	exon	19935809	19935898	1000	-	.	gene_id "MSTRG.203681"; transcript_id "MSTRG.203681.150"; exon_number "4";
chrX	StringTie	exon	19937505	19937532	1000	-	.	gene_id "MSTRG.203681"; transcript_id "MSTRG.203681.150"; exon_number "5";
chrX	StringTie	exon	19950753	19950868	1000	-	.	gene_id "MSTRG.203681"; transcript_id "MSTRG.203681.150"; exon_number "6";
chrX	StringTie	exon	19952988	19953051	1000	-	.	gene_id "MSTRG.203681"; transcript_id "MSTRG.203681.150"; exon_number "7";
chrX	StringTie	exon	19953778	19953892	1000	-	.	gene_id "MSTRG.203681"; transcript_id "MSTRG.203681.150"; exon_number "8";
chrX	StringTie	exon	19954140	19954210	1000	-	.	gene_id "MSTRG.203681"; transcript_id "MSTRG.203681.150"; exon_number "9";
chrX	StringTie	exon	19955391	19955566	1000	-	.	gene_id "MSTRG.203681"; transcript_id "MSTRG.203681.150"; exon_number "10";
chrX	StringTie	exon	19965044	19965706	1000	-	.	gene_id "MSTRG.203681"; transcript_id "MSTRG.203681.150"; exon_number "11";
chrX	StringTie	exon	19966080	19966649	1000	-	.	gene_id "MSTRG.203681"; transcript_id "MSTRG.203681.150"; exon_number "12";
chrX	StringTie	exon	19970224	19970298	1000	-	.	gene_id "MSTRG.203681"; transcript_id "MSTRG.203681.150"; exon_number "13";
chrX	StringTie	exon	19987979	19988033	1000	-	.	gene_id "MSTRG.203681"; transcript_id "MSTRG.203681.150"; exon_number "14";
chrX	StringTie	transcript	19912860	19991007	1000	-	.	gene_id "MSTRG.203681"; transcript_id "MSTRG.203681.151";
chrX	StringTie	exon	19912860	19914268	1000	-	.	gene_id "MSTRG.203681"; transcript_id "MSTRG.203681.151"; exon_number "1";
chrX	StringTie	exon	19914351	19914426	1000	-	.	gene_id "MSTRG.203681"; transcript_id "MSTRG.203681.151"; exon_number "2";
chrX	StringTie	exon	19914939	19917334	1000	-	.	gene_id "MSTRG.203681"; transcript_id "MSTRG.203681.151"; exon_number "3";
chrX	StringTie	exon	19929785	19929940	1000	-	.	gene_id "MSTRG.203681"; transcript_id "MSTRG.203681.151"; exon_number "4";
chrX	StringTie	exon	19935809	19935898	1000	-	.	gene_id "MSTRG.203681"; transcript_id "MSTRG.203681.151"; exon_number "5";
chrX	StringTie	exon	19937418	19937532	1000	-	.	gene_id "MSTRG.203681"; transcript_id "MSTRG.203681.151"; exon_number "6";
chrX	StringTie	exon	19950753	19950868	1000	-	.	gene_id "MSTRG.203681"; transcript_id "MSTRG.203681.151"; exon_number "7";
chrX	StringTie	exon	19952988	19953051	1000	-	.	gene_id "MSTRG.203681"; transcript_id "MSTRG.203681.151"; exon_number "8";
chrX	StringTie	exon	19953778	19953892	1000	-	.	gene_id "MSTRG.203681"; transcript_id "MSTRG.203681.151"; exon_number "9";
chrX	StringTie	exon	19955391	19955506	1000	-	.	gene_id "MSTRG.203681"; transcript_id "MSTRG.203681.151"; exon_number "10";
chrX	StringTie	exon	19965044	19965706	1000	-	.	gene_id "MSTRG.203681"; transcript_id "MSTRG.203681.151"; exon_number "11";
chrX	StringTie	exon	19966080	19966649	1000	-	.	gene_id "MSTRG.203681"; transcript_id "MSTRG.203681.151"; exon_number "12";
chrX	StringTie	exon	19970224	19970298	1000	-	.	gene_id "MSTRG.203681"; transcript_id "MSTRG.203681.151"; exon_number "13";
chrX	StringTie	exon	19990908	19991007	1000	-	.	gene_id "MSTRG.203681"; transcript_id "MSTRG.203681.151"; exon_number "14";
chrX	StringTie	transcript	19912860	19990799	1000	-	.	gene_id "MSTRG.203681"; transcript_id "MSTRG.203681.152";
chrX	StringTie	exon	19912860	19917334	1000	-	.	gene_id "MSTRG.203681"; transcript_id "MSTRG.203681.152"; exon_number "1";
chrX	StringTie	exon	19929785	19929940	1000	-	.	gene_id "MSTRG.203681"; transcript_id "MSTRG.203681.152"; exon_number "2";
chrX	StringTie	exon	19935809	19935898	1000	-	.	gene_id "MSTRG.203681"; transcript_id "MSTRG.203681.152"; exon_number "3";
chrX	StringTie	exon	19937418	19937532	1000	-	.	gene_id "MSTRG.203681"; transcript_id "MSTRG.203681.152"; exon_number "4";
chrX	StringTie	exon	19950753	19950868	1000	-	.	gene_id "MSTRG.203681"; transcript_id "MSTRG.203681.152"; exon_number "5";
chrX	StringTie	exon	19952988	19953051	1000	-	.	gene_id "MSTRG.203681"; transcript_id "MSTRG.203681.152"; exon_number "6";
chrX	StringTie	exon	19953778	19953892	1000	-	.	gene_id "MSTRG.203681"; transcript_id "MSTRG.203681.152"; exon_number "7";
chrX	StringTie	exon	19955391	19955506	1000	-	.	gene_id "MSTRG.203681"; transcript_id "MSTRG.203681.152"; exon_number "8";
chrX	StringTie	exon	19965044	19965706	1000	-	.	gene_id "MSTRG.203681"; transcript_id "MSTRG.203681.152"; exon_number "9";
chrX	StringTie	exon	19966080	19966649	1000	-	.	gene_id "MSTRG.203681"; transcript_id "MSTRG.203681.152"; exon_number "10";
chrX	StringTie	exon	19970224	19970298	1000	-	.	gene_id "MSTRG.203681"; transcript_id "MSTRG.203681.152"; exon_number "11";
chrX	StringTie	exon	19987979	19988148	1000	-	.	gene_id "MSTRG.203681"; transcript_id "MSTRG.203681.152"; exon_number "12";
chrX	StringTie	exon	19990256	19990343	1000	-	.	gene_id "MSTRG.203681"; transcript_id "MSTRG.203681.152"; exon_number "13";
chrX	StringTie	exon	19990600	19990799	1000	-	.	gene_id "MSTRG.203681"; transcript_id "MSTRG.203681.152"; exon_number "14";
chrX	StringTie	transcript	19912860	19988143	1000	-	.	gene_id "MSTRG.203681"; transcript_id "MSTRG.203681.153";
chrX	StringTie	exon	19912860	19914426	1000	-	.	gene_id "MSTRG.203681"; transcript_id "MSTRG.203681.153"; exon_number "1";
chrX	StringTie	exon	19914939	19917334	1000	-	.	gene_id "MSTRG.203681"; transcript_id "MSTRG.203681.153"; exon_number "2";
chrX	StringTie	exon	19929785	19929940	1000	-	.	gene_id "MSTRG.203681"; transcript_id "MSTRG.203681.153"; exon_number "3";
chrX	StringTie	exon	19935809	19935898	1000	-	.	gene_id "MSTRG.203681"; transcript_id "MSTRG.203681.153"; exon_number "4";
chrX	StringTie	exon	19937505	19937532	1000	-	.	gene_id "MSTRG.203681"; transcript_id "MSTRG.203681.153"; exon_number "5";
chrX	StringTie	exon	19950753	19950868	1000	-	.	gene_id "MSTRG.203681"; transcript_id "MSTRG.203681.153"; exon_number "6";
chrX	StringTie	exon	19952988	19953051	1000	-	.	gene_id "MSTRG.203681"; transcript_id "MSTRG.203681.153"; exon_number "7";
chrX	StringTie	exon	19953778	19953892	1000	-	.	gene_id "MSTRG.203681"; transcript_id "MSTRG.203681.153"; exon_number "8";
chrX	StringTie	exon	19954140	19954210	1000	-	.	gene_id "MSTRG.203681"; transcript_id "MSTRG.203681.153"; exon_number "9";
chrX	StringTie	exon	19955391	19955506	1000	-	.	gene_id "MSTRG.203681"; transcript_id "MSTRG.203681.153"; exon_number "10";
chrX	StringTie	exon	19965044	19965706	1000	-	.	gene_id "MSTRG.203681"; transcript_id "MSTRG.203681.153"; exon_number "11";
chrX	StringTie	exon	19966080	19966649	1000	-	.	gene_id "MSTRG.203681"; transcript_id "MSTRG.203681.153"; exon_number "12";
chrX	StringTie	exon	19970224	19970298	1000	-	.	gene_id "MSTRG.203681"; transcript_id "MSTRG.203681.153"; exon_number "13";
chrX	StringTie	exon	19987979	19988143	1000	-	.	gene_id "MSTRG.203681"; transcript_id "MSTRG.203681.153"; exon_number "14";
chrX	StringTie	transcript	19912860	19991041	1000	-	.	gene_id "MSTRG.203681"; transcript_id "MSTRG.203681.154";
chrX	StringTie	exon	19912860	19914426	1000	-	.	gene_id "MSTRG.203681"; transcript_id "MSTRG.203681.154"; exon_number "1";
chrX	StringTie	exon	19914939	19917334	1000	-	.	gene_id "MSTRG.203681"; transcript_id "MSTRG.203681.154"; exon_number "2";
chrX	StringTie	exon	19923158	19923407	1000	-	.	gene_id "MSTRG.203681"; transcript_id "MSTRG.203681.154"; exon_number "3";
chrX	StringTie	exon	19929785	19929940	1000	-	.	gene_id "MSTRG.203681"; transcript_id "MSTRG.203681.154"; exon_number "4";
chrX	StringTie	exon	19935809	19935898	1000	-	.	gene_id "MSTRG.203681"; transcript_id "MSTRG.203681.154"; exon_number "5";
chrX	StringTie	exon	19937505	19937532	1000	-	.	gene_id "MSTRG.203681"; transcript_id "MSTRG.203681.154"; exon_number "6";
chrX	StringTie	exon	19950753	19950868	1000	-	.	gene_id "MSTRG.203681"; transcript_id "MSTRG.203681.154"; exon_number "7";
chrX	StringTie	exon	19952988	19953051	1000	-	.	gene_id "MSTRG.203681"; transcript_id "MSTRG.203681.154"; exon_number "8";
chrX	StringTie	exon	19953778	19953892	1000	-	.	gene_id "MSTRG.203681"; transcript_id "MSTRG.203681.154"; exon_number "9";
chrX	StringTie	exon	19955391	19955566	1000	-	.	gene_id "MSTRG.203681"; transcript_id "MSTRG.203681.154"; exon_number "10";
chrX	StringTie	exon	19965044	19965706	1000	-	.	gene_id "MSTRG.203681"; transcript_id "MSTRG.203681.154"; exon_number "11";
chrX	StringTie	exon	19966080	19966649	1000	-	.	gene_id "MSTRG.203681"; transcript_id "MSTRG.203681.154"; exon_number "12";
chrX	StringTie	exon	19970224	19970298	1000	-	.	gene_id "MSTRG.203681"; transcript_id "MSTRG.203681.154"; exon_number "13";
chrX	StringTie	exon	19987979	19988148	1000	-	.	gene_id "MSTRG.203681"; transcript_id "MSTRG.203681.154"; exon_number "14";
chrX	StringTie	exon	19990908	19991041	1000	-	.	gene_id "MSTRG.203681"; transcript_id "MSTRG.203681.154"; exon_number "15";
chrX	StringTie	transcript	19912860	19988048	1000	-	.	gene_id "MSTRG.203681"; transcript_id "MSTRG.203681.155";
chrX	StringTie	exon	19912860	19915049	1000	-	.	gene_id "MSTRG.203681"; transcript_id "MSTRG.203681.155"; exon_number "1";
chrX	StringTie	exon	19915645	19915763	1000	-	.	gene_id "MSTRG.203681"; transcript_id "MSTRG.203681.155"; exon_number "2";
chrX	StringTie	exon	19917206	19917334	1000	-	.	gene_id "MSTRG.203681"; transcript_id "MSTRG.203681.155"; exon_number "3";
chrX	StringTie	exon	19923158	19923407	1000	-	.	gene_id "MSTRG.203681"; transcript_id "MSTRG.203681.155"; exon_number "4";
chrX	StringTie	exon	19929785	19929940	1000	-	.	gene_id "MSTRG.203681"; transcript_id "MSTRG.203681.155"; exon_number "5";
chrX	StringTie	exon	19935809	19935898	1000	-	.	gene_id "MSTRG.203681"; transcript_id "MSTRG.203681.155"; exon_number "6";
chrX	StringTie	exon	19937505	19937532	1000	-	.	gene_id "MSTRG.203681"; transcript_id "MSTRG.203681.155"; exon_number "7";
chrX	StringTie	exon	19950753	19950868	1000	-	.	gene_id "MSTRG.203681"; transcript_id "MSTRG.203681.155"; exon_number "8";
chrX	StringTie	exon	19952988	19953051	1000	-	.	gene_id "MSTRG.203681"; transcript_id "MSTRG.203681.155"; exon_number "9";
chrX	StringTie	exon	19953778	19953892	1000	-	.	gene_id "MSTRG.203681"; transcript_id "MSTRG.203681.155"; exon_number "10";
chrX	StringTie	exon	19955391	19955566	1000	-	.	gene_id "MSTRG.203681"; transcript_id "MSTRG.203681.155"; exon_number "11";
chrX	StringTie	exon	19965044	19965706	1000	-	.	gene_id "MSTRG.203681"; transcript_id "MSTRG.203681.155"; exon_number "12";
chrX	StringTie	exon	19966080	19966649	1000	-	.	gene_id "MSTRG.203681"; transcript_id "MSTRG.203681.155"; exon_number "13";
chrX	StringTie	exon	19970224	19970298	1000	-	.	gene_id "MSTRG.203681"; transcript_id "MSTRG.203681.155"; exon_number "14";
chrX	StringTie	exon	19987979	19988048	1000	-	.	gene_id "MSTRG.203681"; transcript_id "MSTRG.203681.155"; exon_number "15";
chrX	StringTie	transcript	19912861	19935576	1000	-	.	gene_id "MSTRG.203681"; transcript_id "MSTRG.203681.157";
chrX	StringTie	exon	19912861	19914426	1000	-	.	gene_id "MSTRG.203681"; transcript_id "MSTRG.203681.157"; exon_number "1";
chrX	StringTie	exon	19914939	19915049	1000	-	.	gene_id "MSTRG.203681"; transcript_id "MSTRG.203681.157"; exon_number "2";
chrX	StringTie	exon	19915595	19917334	1000	-	.	gene_id "MSTRG.203681"; transcript_id "MSTRG.203681.157"; exon_number "3";
chrX	StringTie	exon	19929785	19929940	1000	-	.	gene_id "MSTRG.203681"; transcript_id "MSTRG.203681.157"; exon_number "4";
chrX	StringTie	exon	19935358	19935576	1000	-	.	gene_id "MSTRG.203681"; transcript_id "MSTRG.203681.157"; exon_number "5";
chrX	StringTie	transcript	19912862	19965295	1000	-	.	gene_id "MSTRG.203681"; transcript_id "MSTRG.203681.158";
chrX	StringTie	exon	19912862	19915049	1000	-	.	gene_id "MSTRG.203681"; transcript_id "MSTRG.203681.158"; exon_number "1";
chrX	StringTie	exon	19915645	19917334	1000	-	.	gene_id "MSTRG.203681"; transcript_id "MSTRG.203681.158"; exon_number "2";
chrX	StringTie	exon	19923158	19923407	1000	-	.	gene_id "MSTRG.203681"; transcript_id "MSTRG.203681.158"; exon_number "3";
chrX	StringTie	exon	19929785	19929940	1000	-	.	gene_id "MSTRG.203681"; transcript_id "MSTRG.203681.158"; exon_number "4";
chrX	StringTie	exon	19935809	19935898	1000	-	.	gene_id "MSTRG.203681"; transcript_id "MSTRG.203681.158"; exon_number "5";
chrX	StringTie	exon	19937505	19937532	1000	-	.	gene_id "MSTRG.203681"; transcript_id "MSTRG.203681.158"; exon_number "6";
chrX	StringTie	exon	19950753	19950868	1000	-	.	gene_id "MSTRG.203681"; transcript_id "MSTRG.203681.158"; exon_number "7";
chrX	StringTie	exon	19952988	19953051	1000	-	.	gene_id "MSTRG.203681"; transcript_id "MSTRG.203681.158"; exon_number "8";
chrX	StringTie	exon	19953778	19953892	1000	-	.	gene_id "MSTRG.203681"; transcript_id "MSTRG.203681.158"; exon_number "9";
chrX	StringTie	exon	19955391	19955566	1000	-	.	gene_id "MSTRG.203681"; transcript_id "MSTRG.203681.158"; exon_number "10";
chrX	StringTie	exon	19965044	19965295	1000	-	.	gene_id "MSTRG.203681"; transcript_id "MSTRG.203681.158"; exon_number "11";
chrX	StringTie	transcript	19912864	19991067	1000	-	.	gene_id "MSTRG.203681"; transcript_id "MSTRG.203681.159";
chrX	StringTie	exon	19912864	19917334	1000	-	.	gene_id "MSTRG.203681"; transcript_id "MSTRG.203681.159"; exon_number "1";
chrX	StringTie	exon	19929785	19929940	1000	-	.	gene_id "MSTRG.203681"; transcript_id "MSTRG.203681.159"; exon_number "2";
chrX	StringTie	exon	19935824	19935898	1000	-	.	gene_id "MSTRG.203681"; transcript_id "MSTRG.203681.159"; exon_number "3";
chrX	StringTie	exon	19937505	19937532	1000	-	.	gene_id "MSTRG.203681"; transcript_id "MSTRG.203681.159"; exon_number "4";
chrX	StringTie	exon	19950753	19950868	1000	-	.	gene_id "MSTRG.203681"; transcript_id "MSTRG.203681.159"; exon_number "5";
chrX	StringTie	exon	19952988	19953051	1000	-	.	gene_id "MSTRG.203681"; transcript_id "MSTRG.203681.159"; exon_number "6";
chrX	StringTie	exon	19953778	19953892	1000	-	.	gene_id "MSTRG.203681"; transcript_id "MSTRG.203681.159"; exon_number "7";
chrX	StringTie	exon	19955391	19955566	1000	-	.	gene_id "MSTRG.203681"; transcript_id "MSTRG.203681.159"; exon_number "8";
chrX	StringTie	exon	19965044	19965706	1000	-	.	gene_id "MSTRG.203681"; transcript_id "MSTRG.203681.159"; exon_number "9";
chrX	StringTie	exon	19966080	19966649	1000	-	.	gene_id "MSTRG.203681"; transcript_id "MSTRG.203681.159"; exon_number "10";
chrX	StringTie	exon	19970224	19970298	1000	-	.	gene_id "MSTRG.203681"; transcript_id "MSTRG.203681.159"; exon_number "11";
chrX	StringTie	exon	19990908	19991067	1000	-	.	gene_id "MSTRG.203681"; transcript_id "MSTRG.203681.159"; exon_number "12";
chrX	StringTie	transcript	19912742	19967612	1000	-	.	gene_id "MSTRG.203681"; transcript_id "MSTRG.203681.16";
chrX	StringTie	exon	19912742	19915049	1000	-	.	gene_id "MSTRG.203681"; transcript_id "MSTRG.203681.16"; exon_number "1";
chrX	StringTie	exon	19917206	19917334	1000	-	.	gene_id "MSTRG.203681"; transcript_id "MSTRG.203681.16"; exon_number "2";
chrX	StringTie	exon	19929785	19929940	1000	-	.	gene_id "MSTRG.203681"; transcript_id "MSTRG.203681.16"; exon_number "3";
chrX	StringTie	exon	19935809	19935898	1000	-	.	gene_id "MSTRG.203681"; transcript_id "MSTRG.203681.16"; exon_number "4";
chrX	StringTie	exon	19937418	19937532	1000	-	.	gene_id "MSTRG.203681"; transcript_id "MSTRG.203681.16"; exon_number "5";
chrX	StringTie	exon	19950753	19950868	1000	-	.	gene_id "MSTRG.203681"; transcript_id "MSTRG.203681.16"; exon_number "6";
chrX	StringTie	exon	19952988	19953051	1000	-	.	gene_id "MSTRG.203681"; transcript_id "MSTRG.203681.16"; exon_number "7";
chrX	StringTie	exon	19953778	19953892	1000	-	.	gene_id "MSTRG.203681"; transcript_id "MSTRG.203681.16"; exon_number "8";
chrX	StringTie	exon	19954140	19954210	1000	-	.	gene_id "MSTRG.203681"; transcript_id "MSTRG.203681.16"; exon_number "9";
chrX	StringTie	exon	19955391	19955506	1000	-	.	gene_id "MSTRG.203681"; transcript_id "MSTRG.203681.16"; exon_number "10";
chrX	StringTie	exon	19965044	19965706	1000	-	.	gene_id "MSTRG.203681"; transcript_id "MSTRG.203681.16"; exon_number "11";
chrX	StringTie	exon	19966080	19966649	1000	-	.	gene_id "MSTRG.203681"; transcript_id "MSTRG.203681.16"; exon_number "12";
chrX	StringTie	exon	19967488	19967612	1000	-	.	gene_id "MSTRG.203681"; transcript_id "MSTRG.203681.16"; exon_number "13";
chrX	StringTie	transcript	19912865	19988093	1000	-	.	gene_id "MSTRG.203681"; transcript_id "MSTRG.203681.160";
chrX	StringTie	exon	19912865	19914426	1000	-	.	gene_id "MSTRG.203681"; transcript_id "MSTRG.203681.160"; exon_number "1";
chrX	StringTie	exon	19914939	19917334	1000	-	.	gene_id "MSTRG.203681"; transcript_id "MSTRG.203681.160"; exon_number "2";
chrX	StringTie	exon	19929785	19929940	1000	-	.	gene_id "MSTRG.203681"; transcript_id "MSTRG.203681.160"; exon_number "3";
chrX	StringTie	exon	19935809	19935898	1000	-	.	gene_id "MSTRG.203681"; transcript_id "MSTRG.203681.160"; exon_number "4";
chrX	StringTie	exon	19937505	19937532	1000	-	.	gene_id "MSTRG.203681"; transcript_id "MSTRG.203681.160"; exon_number "5";
chrX	StringTie	exon	19950753	19950868	1000	-	.	gene_id "MSTRG.203681"; transcript_id "MSTRG.203681.160"; exon_number "6";
chrX	StringTie	exon	19952988	19953051	1000	-	.	gene_id "MSTRG.203681"; transcript_id "MSTRG.203681.160"; exon_number "7";
chrX	StringTie	exon	19953778	19953892	1000	-	.	gene_id "MSTRG.203681"; transcript_id "MSTRG.203681.160"; exon_number "8";
chrX	StringTie	exon	19955391	19955506	1000	-	.	gene_id "MSTRG.203681"; transcript_id "MSTRG.203681.160"; exon_number "9";
chrX	StringTie	exon	19965044	19965706	1000	-	.	gene_id "MSTRG.203681"; transcript_id "MSTRG.203681.160"; exon_number "10";
chrX	StringTie	exon	19966080	19966649	1000	-	.	gene_id "MSTRG.203681"; transcript_id "MSTRG.203681.160"; exon_number "11";
chrX	StringTie	exon	19970224	19970298	1000	-	.	gene_id "MSTRG.203681"; transcript_id "MSTRG.203681.160"; exon_number "12";
chrX	StringTie	exon	19987965	19988093	1000	-	.	gene_id "MSTRG.203681"; transcript_id "MSTRG.203681.160"; exon_number "13";
chrX	StringTie	transcript	19912866	19988123	1000	-	.	gene_id "MSTRG.203681"; transcript_id "MSTRG.203681.161";
chrX	StringTie	exon	19912866	19918099	1000	-	.	gene_id "MSTRG.203681"; transcript_id "MSTRG.203681.161"; exon_number "1";
chrX	StringTie	exon	19929785	19929940	1000	-	.	gene_id "MSTRG.203681"; transcript_id "MSTRG.203681.161"; exon_number "2";
chrX	StringTie	exon	19935809	19935898	1000	-	.	gene_id "MSTRG.203681"; transcript_id "MSTRG.203681.161"; exon_number "3";
chrX	StringTie	exon	19937505	19937532	1000	-	.	gene_id "MSTRG.203681"; transcript_id "MSTRG.203681.161"; exon_number "4";
chrX	StringTie	exon	19950753	19950868	1000	-	.	gene_id "MSTRG.203681"; transcript_id "MSTRG.203681.161"; exon_number "5";
chrX	StringTie	exon	19952988	19953051	1000	-	.	gene_id "MSTRG.203681"; transcript_id "MSTRG.203681.161"; exon_number "6";
chrX	StringTie	exon	19953778	19953892	1000	-	.	gene_id "MSTRG.203681"; transcript_id "MSTRG.203681.161"; exon_number "7";
chrX	StringTie	exon	19955391	19955566	1000	-	.	gene_id "MSTRG.203681"; transcript_id "MSTRG.203681.161"; exon_number "8";
chrX	StringTie	exon	19965044	19965706	1000	-	.	gene_id "MSTRG.203681"; transcript_id "MSTRG.203681.161"; exon_number "9";
chrX	StringTie	exon	19966080	19966649	1000	-	.	gene_id "MSTRG.203681"; transcript_id "MSTRG.203681.161"; exon_number "10";
chrX	StringTie	exon	19970224	19970298	1000	-	.	gene_id "MSTRG.203681"; transcript_id "MSTRG.203681.161"; exon_number "11";
chrX	StringTie	exon	19987979	19988123	1000	-	.	gene_id "MSTRG.203681"; transcript_id "MSTRG.203681.161"; exon_number "12";
chrX	StringTie	transcript	19912869	19953900	1000	-	.	gene_id "MSTRG.203681"; transcript_id "MSTRG.203681.162";
chrX	StringTie	exon	19912869	19914426	1000	-	.	gene_id "MSTRG.203681"; transcript_id "MSTRG.203681.162"; exon_number "1";
chrX	StringTie	exon	19914939	19915049	1000	-	.	gene_id "MSTRG.203681"; transcript_id "MSTRG.203681.162"; exon_number "2";
chrX	StringTie	exon	19915595	19915763	1000	-	.	gene_id "MSTRG.203681"; transcript_id "MSTRG.203681.162"; exon_number "3";
chrX	StringTie	exon	19917217	19917334	1000	-	.	gene_id "MSTRG.203681"; transcript_id "MSTRG.203681.162"; exon_number "4";
chrX	StringTie	exon	19929785	19929940	1000	-	.	gene_id "MSTRG.203681"; transcript_id "MSTRG.203681.162"; exon_number "5";
chrX	StringTie	exon	19935809	19935898	1000	-	.	gene_id "MSTRG.203681"; transcript_id "MSTRG.203681.162"; exon_number "6";
chrX	StringTie	exon	19937505	19937532	1000	-	.	gene_id "MSTRG.203681"; transcript_id "MSTRG.203681.162"; exon_number "7";
chrX	StringTie	exon	19950753	19950868	1000	-	.	gene_id "MSTRG.203681"; transcript_id "MSTRG.203681.162"; exon_number "8";
chrX	StringTie	exon	19952988	19953051	1000	-	.	gene_id "MSTRG.203681"; transcript_id "MSTRG.203681.162"; exon_number "9";
chrX	StringTie	exon	19953778	19953900	1000	-	.	gene_id "MSTRG.203681"; transcript_id "MSTRG.203681.162"; exon_number "10";
chrX	StringTie	transcript	19912872	19990438	1000	-	.	gene_id "MSTRG.203681"; transcript_id "MSTRG.203681.163";
chrX	StringTie	exon	19912872	19917334	1000	-	.	gene_id "MSTRG.203681"; transcript_id "MSTRG.203681.163"; exon_number "1";
chrX	StringTie	exon	19929785	19929940	1000	-	.	gene_id "MSTRG.203681"; transcript_id "MSTRG.203681.163"; exon_number "2";
chrX	StringTie	exon	19935809	19935898	1000	-	.	gene_id "MSTRG.203681"; transcript_id "MSTRG.203681.163"; exon_number "3";
chrX	StringTie	exon	19937418	19937532	1000	-	.	gene_id "MSTRG.203681"; transcript_id "MSTRG.203681.163"; exon_number "4";
chrX	StringTie	exon	19950753	19950868	1000	-	.	gene_id "MSTRG.203681"; transcript_id "MSTRG.203681.163"; exon_number "5";
chrX	StringTie	exon	19952988	19953051	1000	-	.	gene_id "MSTRG.203681"; transcript_id "MSTRG.203681.163"; exon_number "6";
chrX	StringTie	exon	19953778	19953892	1000	-	.	gene_id "MSTRG.203681"; transcript_id "MSTRG.203681.163"; exon_number "7";
chrX	StringTie	exon	19954140	19954210	1000	-	.	gene_id "MSTRG.203681"; transcript_id "MSTRG.203681.163"; exon_number "8";
chrX	StringTie	exon	19955391	19955566	1000	-	.	gene_id "MSTRG.203681"; transcript_id "MSTRG.203681.163"; exon_number "9";
chrX	StringTie	exon	19965044	19965706	1000	-	.	gene_id "MSTRG.203681"; transcript_id "MSTRG.203681.163"; exon_number "10";
chrX	StringTie	exon	19966080	19966649	1000	-	.	gene_id "MSTRG.203681"; transcript_id "MSTRG.203681.163"; exon_number "11";
chrX	StringTie	exon	19970224	19970298	1000	-	.	gene_id "MSTRG.203681"; transcript_id "MSTRG.203681.163"; exon_number "12";
chrX	StringTie	exon	19990256	19990438	1000	-	.	gene_id "MSTRG.203681"; transcript_id "MSTRG.203681.163"; exon_number "13";
chrX	StringTie	transcript	19912874	19988140	1000	-	.	gene_id "MSTRG.203681"; transcript_id "MSTRG.203681.164";
chrX	StringTie	exon	19912874	19914392	1000	-	.	gene_id "MSTRG.203681"; transcript_id "MSTRG.203681.164"; exon_number "1";
chrX	StringTie	exon	19914939	19917334	1000	-	.	gene_id "MSTRG.203681"; transcript_id "MSTRG.203681.164"; exon_number "2";
chrX	StringTie	exon	19918072	19918099	1000	-	.	gene_id "MSTRG.203681"; transcript_id "MSTRG.203681.164"; exon_number "3";
chrX	StringTie	exon	19929785	19929940	1000	-	.	gene_id "MSTRG.203681"; transcript_id "MSTRG.203681.164"; exon_number "4";
chrX	StringTie	exon	19935809	19935898	1000	-	.	gene_id "MSTRG.203681"; transcript_id "MSTRG.203681.164"; exon_number "5";
chrX	StringTie	exon	19937505	19937532	1000	-	.	gene_id "MSTRG.203681"; transcript_id "MSTRG.203681.164"; exon_number "6";
chrX	StringTie	exon	19950753	19950868	1000	-	.	gene_id "MSTRG.203681"; transcript_id "MSTRG.203681.164"; exon_number "7";
chrX	StringTie	exon	19952988	19953051	1000	-	.	gene_id "MSTRG.203681"; transcript_id "MSTRG.203681.164"; exon_number "8";
chrX	StringTie	exon	19953778	19953892	1000	-	.	gene_id "MSTRG.203681"; transcript_id "MSTRG.203681.164"; exon_number "9";
chrX	StringTie	exon	19955391	19955506	1000	-	.	gene_id "MSTRG.203681"; transcript_id "MSTRG.203681.164"; exon_number "10";
chrX	StringTie	exon	19965044	19965706	1000	-	.	gene_id "MSTRG.203681"; transcript_id "MSTRG.203681.164"; exon_number "11";
chrX	StringTie	exon	19966080	19966649	1000	-	.	gene_id "MSTRG.203681"; transcript_id "MSTRG.203681.164"; exon_number "12";
chrX	StringTie	exon	19970224	19970298	1000	-	.	gene_id "MSTRG.203681"; transcript_id "MSTRG.203681.164"; exon_number "13";
chrX	StringTie	exon	19987979	19988140	1000	-	.	gene_id "MSTRG.203681"; transcript_id "MSTRG.203681.164"; exon_number "14";
chrX	StringTie	transcript	19912876	19965696	1000	-	.	gene_id "MSTRG.203681"; transcript_id "MSTRG.203681.165";
chrX	StringTie	exon	19912876	19914517	1000	-	.	gene_id "MSTRG.203681"; transcript_id "MSTRG.203681.165"; exon_number "1";
chrX	StringTie	exon	19914939	19917334	1000	-	.	gene_id "MSTRG.203681"; transcript_id "MSTRG.203681.165"; exon_number "2";
chrX	StringTie	exon	19918072	19918099	1000	-	.	gene_id "MSTRG.203681"; transcript_id "MSTRG.203681.165"; exon_number "3";
chrX	StringTie	exon	19929785	19929940	1000	-	.	gene_id "MSTRG.203681"; transcript_id "MSTRG.203681.165"; exon_number "4";
chrX	StringTie	exon	19935809	19935898	1000	-	.	gene_id "MSTRG.203681"; transcript_id "MSTRG.203681.165"; exon_number "5";
chrX	StringTie	exon	19937418	19937532	1000	-	.	gene_id "MSTRG.203681"; transcript_id "MSTRG.203681.165"; exon_number "6";
chrX	StringTie	exon	19950753	19950868	1000	-	.	gene_id "MSTRG.203681"; transcript_id "MSTRG.203681.165"; exon_number "7";
chrX	StringTie	exon	19952988	19953051	1000	-	.	gene_id "MSTRG.203681"; transcript_id "MSTRG.203681.165"; exon_number "8";
chrX	StringTie	exon	19953778	19953892	1000	-	.	gene_id "MSTRG.203681"; transcript_id "MSTRG.203681.165"; exon_number "9";
chrX	StringTie	exon	19955391	19955506	1000	-	.	gene_id "MSTRG.203681"; transcript_id "MSTRG.203681.165"; exon_number "10";
chrX	StringTie	exon	19965044	19965696	1000	-	.	gene_id "MSTRG.203681"; transcript_id "MSTRG.203681.165"; exon_number "11";
chrX	StringTie	transcript	19912876	19937525	1000	-	.	gene_id "MSTRG.203681"; transcript_id "MSTRG.203681.166";
chrX	StringTie	exon	19912876	19915049	1000	-	.	gene_id "MSTRG.203681"; transcript_id "MSTRG.203681.166"; exon_number "1";
chrX	StringTie	exon	19915595	19917334	1000	-	.	gene_id "MSTRG.203681"; transcript_id "MSTRG.203681.166"; exon_number "2";
chrX	StringTie	exon	19918072	19918099	1000	-	.	gene_id "MSTRG.203681"; transcript_id "MSTRG.203681.166"; exon_number "3";
chrX	StringTie	exon	19929785	19929940	1000	-	.	gene_id "MSTRG.203681"; transcript_id "MSTRG.203681.166"; exon_number "4";
chrX	StringTie	exon	19935824	19935898	1000	-	.	gene_id "MSTRG.203681"; transcript_id "MSTRG.203681.166"; exon_number "5";
chrX	StringTie	exon	19937505	19937525	1000	-	.	gene_id "MSTRG.203681"; transcript_id "MSTRG.203681.166"; exon_number "6";
chrX	StringTie	transcript	19912876	19990795	1000	-	.	gene_id "MSTRG.203681"; transcript_id "MSTRG.203681.167";
chrX	StringTie	exon	19912876	19917334	1000	-	.	gene_id "MSTRG.203681"; transcript_id "MSTRG.203681.167"; exon_number "1";
chrX	StringTie	exon	19929785	19929940	1000	-	.	gene_id "MSTRG.203681"; transcript_id "MSTRG.203681.167"; exon_number "2";
chrX	StringTie	exon	19935809	19935898	1000	-	.	gene_id "MSTRG.203681"; transcript_id "MSTRG.203681.167"; exon_number "3";
chrX	StringTie	exon	19937505	19937532	1000	-	.	gene_id "MSTRG.203681"; transcript_id "MSTRG.203681.167"; exon_number "4";
chrX	StringTie	exon	19950753	19950868	1000	-	.	gene_id "MSTRG.203681"; transcript_id "MSTRG.203681.167"; exon_number "5";
chrX	StringTie	exon	19952988	19953051	1000	-	.	gene_id "MSTRG.203681"; transcript_id "MSTRG.203681.167"; exon_number "6";
chrX	StringTie	exon	19953778	19953892	1000	-	.	gene_id "MSTRG.203681"; transcript_id "MSTRG.203681.167"; exon_number "7";
chrX	StringTie	exon	19955391	19955506	1000	-	.	gene_id "MSTRG.203681"; transcript_id "MSTRG.203681.167"; exon_number "8";
chrX	StringTie	exon	19965044	19965706	1000	-	.	gene_id "MSTRG.203681"; transcript_id "MSTRG.203681.167"; exon_number "9";
chrX	StringTie	exon	19966080	19966649	1000	-	.	gene_id "MSTRG.203681"; transcript_id "MSTRG.203681.167"; exon_number "10";
chrX	StringTie	exon	19970224	19970298	1000	-	.	gene_id "MSTRG.203681"; transcript_id "MSTRG.203681.167"; exon_number "11";
chrX	StringTie	exon	19990751	19990795	1000	-	.	gene_id "MSTRG.203681"; transcript_id "MSTRG.203681.167"; exon_number "12";
chrX	StringTie	transcript	19912878	19990794	1000	-	.	gene_id "MSTRG.203681"; transcript_id "MSTRG.203681.168";
chrX	StringTie	exon	19912878	19914426	1000	-	.	gene_id "MSTRG.203681"; transcript_id "MSTRG.203681.168"; exon_number "1";
chrX	StringTie	exon	19914939	19915763	1000	-	.	gene_id "MSTRG.203681"; transcript_id "MSTRG.203681.168"; exon_number "2";
chrX	StringTie	exon	19917217	19917334	1000	-	.	gene_id "MSTRG.203681"; transcript_id "MSTRG.203681.168"; exon_number "3";
chrX	StringTie	exon	19929785	19929940	1000	-	.	gene_id "MSTRG.203681"; transcript_id "MSTRG.203681.168"; exon_number "4";
chrX	StringTie	exon	19935809	19935898	1000	-	.	gene_id "MSTRG.203681"; transcript_id "MSTRG.203681.168"; exon_number "5";
chrX	StringTie	exon	19937505	19937532	1000	-	.	gene_id "MSTRG.203681"; transcript_id "MSTRG.203681.168"; exon_number "6";
chrX	StringTie	exon	19950753	19950868	1000	-	.	gene_id "MSTRG.203681"; transcript_id "MSTRG.203681.168"; exon_number "7";
chrX	StringTie	exon	19952988	19953051	1000	-	.	gene_id "MSTRG.203681"; transcript_id "MSTRG.203681.168"; exon_number "8";
chrX	StringTie	exon	19953778	19953892	1000	-	.	gene_id "MSTRG.203681"; transcript_id "MSTRG.203681.168"; exon_number "9";
chrX	StringTie	exon	19955391	19955506	1000	-	.	gene_id "MSTRG.203681"; transcript_id "MSTRG.203681.168"; exon_number "10";
chrX	StringTie	exon	19965044	19965706	1000	-	.	gene_id "MSTRG.203681"; transcript_id "MSTRG.203681.168"; exon_number "11";
chrX	StringTie	exon	19966080	19966649	1000	-	.	gene_id "MSTRG.203681"; transcript_id "MSTRG.203681.168"; exon_number "12";
chrX	StringTie	exon	19970224	19970298	1000	-	.	gene_id "MSTRG.203681"; transcript_id "MSTRG.203681.168"; exon_number "13";
chrX	StringTie	exon	19990450	19990794	1000	-	.	gene_id "MSTRG.203681"; transcript_id "MSTRG.203681.168"; exon_number "14";
chrX	StringTie	transcript	19912880	19988074	1000	-	.	gene_id "MSTRG.203681"; transcript_id "MSTRG.203681.169";
chrX	StringTie	exon	19912880	19917334	1000	-	.	gene_id "MSTRG.203681"; transcript_id "MSTRG.203681.169"; exon_number "1";
chrX	StringTie	exon	19929785	19929940	1000	-	.	gene_id "MSTRG.203681"; transcript_id "MSTRG.203681.169"; exon_number "2";
chrX	StringTie	exon	19935824	19935898	1000	-	.	gene_id "MSTRG.203681"; transcript_id "MSTRG.203681.169"; exon_number "3";
chrX	StringTie	exon	19937418	19937532	1000	-	.	gene_id "MSTRG.203681"; transcript_id "MSTRG.203681.169"; exon_number "4";
chrX	StringTie	exon	19950753	19950868	1000	-	.	gene_id "MSTRG.203681"; transcript_id "MSTRG.203681.169"; exon_number "5";
chrX	StringTie	exon	19952988	19953051	1000	-	.	gene_id "MSTRG.203681"; transcript_id "MSTRG.203681.169"; exon_number "6";
chrX	StringTie	exon	19953778	19953892	1000	-	.	gene_id "MSTRG.203681"; transcript_id "MSTRG.203681.169"; exon_number "7";
chrX	StringTie	exon	19955391	19955566	1000	-	.	gene_id "MSTRG.203681"; transcript_id "MSTRG.203681.169"; exon_number "8";
chrX	StringTie	exon	19965044	19965706	1000	-	.	gene_id "MSTRG.203681"; transcript_id "MSTRG.203681.169"; exon_number "9";
chrX	StringTie	exon	19966080	19966649	1000	-	.	gene_id "MSTRG.203681"; transcript_id "MSTRG.203681.169"; exon_number "10";
chrX	StringTie	exon	19970224	19970298	1000	-	.	gene_id "MSTRG.203681"; transcript_id "MSTRG.203681.169"; exon_number "11";
chrX	StringTie	exon	19987979	19988074	1000	-	.	gene_id "MSTRG.203681"; transcript_id "MSTRG.203681.169"; exon_number "12";
chrX	StringTie	transcript	19912742	19935744	1000	-	.	gene_id "MSTRG.203681"; transcript_id "MSTRG.203681.17";
chrX	StringTie	exon	19912742	19913479	1000	-	.	gene_id "MSTRG.203681"; transcript_id "MSTRG.203681.17"; exon_number "1";
chrX	StringTie	exon	19914152	19914426	1000	-	.	gene_id "MSTRG.203681"; transcript_id "MSTRG.203681.17"; exon_number "2";
chrX	StringTie	exon	19914939	19917334	1000	-	.	gene_id "MSTRG.203681"; transcript_id "MSTRG.203681.17"; exon_number "3";
chrX	StringTie	exon	19929785	19929940	1000	-	.	gene_id "MSTRG.203681"; transcript_id "MSTRG.203681.17"; exon_number "4";
chrX	StringTie	exon	19935358	19935744	1000	-	.	gene_id "MSTRG.203681"; transcript_id "MSTRG.203681.17"; exon_number "5";
chrX	StringTie	transcript	19912896	19967506	1000	-	.	gene_id "MSTRG.203681"; transcript_id "MSTRG.203681.170";
chrX	StringTie	exon	19912896	19914426	1000	-	.	gene_id "MSTRG.203681"; transcript_id "MSTRG.203681.170"; exon_number "1";
chrX	StringTie	exon	19914939	19917334	1000	-	.	gene_id "MSTRG.203681"; transcript_id "MSTRG.203681.170"; exon_number "2";
chrX	StringTie	exon	19923158	19923407	1000	-	.	gene_id "MSTRG.203681"; transcript_id "MSTRG.203681.170"; exon_number "3";
chrX	StringTie	exon	19929785	19929940	1000	-	.	gene_id "MSTRG.203681"; transcript_id "MSTRG.203681.170"; exon_number "4";
chrX	StringTie	exon	19935809	19935898	1000	-	.	gene_id "MSTRG.203681"; transcript_id "MSTRG.203681.170"; exon_number "5";
chrX	StringTie	exon	19937505	19937532	1000	-	.	gene_id "MSTRG.203681"; transcript_id "MSTRG.203681.170"; exon_number "6";
chrX	StringTie	exon	19950753	19950868	1000	-	.	gene_id "MSTRG.203681"; transcript_id "MSTRG.203681.170"; exon_number "7";
chrX	StringTie	exon	19952988	19953051	1000	-	.	gene_id "MSTRG.203681"; transcript_id "MSTRG.203681.170"; exon_number "8";
chrX	StringTie	exon	19953778	19953892	1000	-	.	gene_id "MSTRG.203681"; transcript_id "MSTRG.203681.170"; exon_number "9";
chrX	StringTie	exon	19955391	19955566	1000	-	.	gene_id "MSTRG.203681"; transcript_id "MSTRG.203681.170"; exon_number "10";
chrX	StringTie	exon	19965044	19965706	1000	-	.	gene_id "MSTRG.203681"; transcript_id "MSTRG.203681.170"; exon_number "11";
chrX	StringTie	exon	19966080	19966649	1000	-	.	gene_id "MSTRG.203681"; transcript_id "MSTRG.203681.170"; exon_number "12";
chrX	StringTie	exon	19967488	19967506	1000	-	.	gene_id "MSTRG.203681"; transcript_id "MSTRG.203681.170"; exon_number "13";
chrX	StringTie	transcript	19912897	19950859	1000	-	.	gene_id "MSTRG.203681"; transcript_id "MSTRG.203681.171";
chrX	StringTie	exon	19912897	19917334	1000	-	.	gene_id "MSTRG.203681"; transcript_id "MSTRG.203681.171"; exon_number "1";
chrX	StringTie	exon	19935809	19935898	1000	-	.	gene_id "MSTRG.203681"; transcript_id "MSTRG.203681.171"; exon_number "2";
chrX	StringTie	exon	19937505	19937532	1000	-	.	gene_id "MSTRG.203681"; transcript_id "MSTRG.203681.171"; exon_number "3";
chrX	StringTie	exon	19950753	19950859	1000	-	.	gene_id "MSTRG.203681"; transcript_id "MSTRG.203681.171"; exon_number "4";
chrX	StringTie	transcript	19912903	19970297	1000	-	.	gene_id "MSTRG.203681"; transcript_id "MSTRG.203681.172";
chrX	StringTie	exon	19912903	19915763	1000	-	.	gene_id "MSTRG.203681"; transcript_id "MSTRG.203681.172"; exon_number "1";
chrX	StringTie	exon	19917217	19917334	1000	-	.	gene_id "MSTRG.203681"; transcript_id "MSTRG.203681.172"; exon_number "2";
chrX	StringTie	exon	19929785	19929940	1000	-	.	gene_id "MSTRG.203681"; transcript_id "MSTRG.203681.172"; exon_number "3";
chrX	StringTie	exon	19935809	19935898	1000	-	.	gene_id "MSTRG.203681"; transcript_id "MSTRG.203681.172"; exon_number "4";
chrX	StringTie	exon	19937505	19937532	1000	-	.	gene_id "MSTRG.203681"; transcript_id "MSTRG.203681.172"; exon_number "5";
chrX	StringTie	exon	19950753	19950868	1000	-	.	gene_id "MSTRG.203681"; transcript_id "MSTRG.203681.172"; exon_number "6";
chrX	StringTie	exon	19952988	19953051	1000	-	.	gene_id "MSTRG.203681"; transcript_id "MSTRG.203681.172"; exon_number "7";
chrX	StringTie	exon	19953778	19953892	1000	-	.	gene_id "MSTRG.203681"; transcript_id "MSTRG.203681.172"; exon_number "8";
chrX	StringTie	exon	19955391	19955506	1000	-	.	gene_id "MSTRG.203681"; transcript_id "MSTRG.203681.172"; exon_number "9";
chrX	StringTie	exon	19959066	19959157	1000	-	.	gene_id "MSTRG.203681"; transcript_id "MSTRG.203681.172"; exon_number "10";
chrX	StringTie	exon	19965044	19965706	1000	-	.	gene_id "MSTRG.203681"; transcript_id "MSTRG.203681.172"; exon_number "11";
chrX	StringTie	exon	19966080	19966649	1000	-	.	gene_id "MSTRG.203681"; transcript_id "MSTRG.203681.172"; exon_number "12";
chrX	StringTie	exon	19970224	19970297	1000	-	.	gene_id "MSTRG.203681"; transcript_id "MSTRG.203681.172"; exon_number "13";
chrX	StringTie	transcript	19912904	19988047	1000	-	.	gene_id "MSTRG.203681"; transcript_id "MSTRG.203681.173";
chrX	StringTie	exon	19912904	19915049	1000	-	.	gene_id "MSTRG.203681"; transcript_id "MSTRG.203681.173"; exon_number "1";
chrX	StringTie	exon	19915595	19917334	1000	-	.	gene_id "MSTRG.203681"; transcript_id "MSTRG.203681.173"; exon_number "2";
chrX	StringTie	exon	19923158	19923407	1000	-	.	gene_id "MSTRG.203681"; transcript_id "MSTRG.203681.173"; exon_number "3";
chrX	StringTie	exon	19929785	19929940	1000	-	.	gene_id "MSTRG.203681"; transcript_id "MSTRG.203681.173"; exon_number "4";
chrX	StringTie	exon	19935809	19935898	1000	-	.	gene_id "MSTRG.203681"; transcript_id "MSTRG.203681.173"; exon_number "5";
chrX	StringTie	exon	19937505	19937532	1000	-	.	gene_id "MSTRG.203681"; transcript_id "MSTRG.203681.173"; exon_number "6";
chrX	StringTie	exon	19950753	19950868	1000	-	.	gene_id "MSTRG.203681"; transcript_id "MSTRG.203681.173"; exon_number "7";
chrX	StringTie	exon	19952988	19953051	1000	-	.	gene_id "MSTRG.203681"; transcript_id "MSTRG.203681.173"; exon_number "8";
chrX	StringTie	exon	19953778	19953892	1000	-	.	gene_id "MSTRG.203681"; transcript_id "MSTRG.203681.173"; exon_number "9";
chrX	StringTie	exon	19955391	19955566	1000	-	.	gene_id "MSTRG.203681"; transcript_id "MSTRG.203681.173"; exon_number "10";
chrX	StringTie	exon	19965044	19965706	1000	-	.	gene_id "MSTRG.203681"; transcript_id "MSTRG.203681.173"; exon_number "11";
chrX	StringTie	exon	19966080	19966649	1000	-	.	gene_id "MSTRG.203681"; transcript_id "MSTRG.203681.173"; exon_number "12";
chrX	StringTie	exon	19970224	19970298	1000	-	.	gene_id "MSTRG.203681"; transcript_id "MSTRG.203681.173"; exon_number "13";
chrX	StringTie	exon	19987965	19988047	1000	-	.	gene_id "MSTRG.203681"; transcript_id "MSTRG.203681.173"; exon_number "14";
chrX	StringTie	transcript	19912910	19988137	1000	-	.	gene_id "MSTRG.203681"; transcript_id "MSTRG.203681.174";
chrX	StringTie	exon	19912910	19917334	1000	-	.	gene_id "MSTRG.203681"; transcript_id "MSTRG.203681.174"; exon_number "1";
chrX	StringTie	exon	19929785	19929940	1000	-	.	gene_id "MSTRG.203681"; transcript_id "MSTRG.203681.174"; exon_number "2";
chrX	StringTie	exon	19935809	19935898	1000	-	.	gene_id "MSTRG.203681"; transcript_id "MSTRG.203681.174"; exon_number "3";
chrX	StringTie	exon	19937505	19937532	1000	-	.	gene_id "MSTRG.203681"; transcript_id "MSTRG.203681.174"; exon_number "4";
chrX	StringTie	exon	19950753	19950868	1000	-	.	gene_id "MSTRG.203681"; transcript_id "MSTRG.203681.174"; exon_number "5";
chrX	StringTie	exon	19952988	19953051	1000	-	.	gene_id "MSTRG.203681"; transcript_id "MSTRG.203681.174"; exon_number "6";
chrX	StringTie	exon	19953778	19953892	1000	-	.	gene_id "MSTRG.203681"; transcript_id "MSTRG.203681.174"; exon_number "7";
chrX	StringTie	exon	19955391	19955566	1000	-	.	gene_id "MSTRG.203681"; transcript_id "MSTRG.203681.174"; exon_number "8";
chrX	StringTie	exon	19965044	19965706	1000	-	.	gene_id "MSTRG.203681"; transcript_id "MSTRG.203681.174"; exon_number "9";
chrX	StringTie	exon	19966080	19966649	1000	-	.	gene_id "MSTRG.203681"; transcript_id "MSTRG.203681.174"; exon_number "10";
chrX	StringTie	exon	19967488	19967566	1000	-	.	gene_id "MSTRG.203681"; transcript_id "MSTRG.203681.174"; exon_number "11";
chrX	StringTie	exon	19970224	19970298	1000	-	.	gene_id "MSTRG.203681"; transcript_id "MSTRG.203681.174"; exon_number "12";
chrX	StringTie	exon	19987979	19988137	1000	-	.	gene_id "MSTRG.203681"; transcript_id "MSTRG.203681.174"; exon_number "13";
chrX	StringTie	transcript	19912932	19987993	1000	-	.	gene_id "MSTRG.203681"; transcript_id "MSTRG.203681.175";
chrX	StringTie	exon	19912932	19917334	1000	-	.	gene_id "MSTRG.203681"; transcript_id "MSTRG.203681.175"; exon_number "1";
chrX	StringTie	exon	19918072	19918099	1000	-	.	gene_id "MSTRG.203681"; transcript_id "MSTRG.203681.175"; exon_number "2";
chrX	StringTie	exon	19929785	19929940	1000	-	.	gene_id "MSTRG.203681"; transcript_id "MSTRG.203681.175"; exon_number "3";
chrX	StringTie	exon	19935809	19935898	1000	-	.	gene_id "MSTRG.203681"; transcript_id "MSTRG.203681.175"; exon_number "4";
chrX	StringTie	exon	19937505	19937532	1000	-	.	gene_id "MSTRG.203681"; transcript_id "MSTRG.203681.175"; exon_number "5";
chrX	StringTie	exon	19950753	19950868	1000	-	.	gene_id "MSTRG.203681"; transcript_id "MSTRG.203681.175"; exon_number "6";
chrX	StringTie	exon	19952988	19953051	1000	-	.	gene_id "MSTRG.203681"; transcript_id "MSTRG.203681.175"; exon_number "7";
chrX	StringTie	exon	19953778	19953892	1000	-	.	gene_id "MSTRG.203681"; transcript_id "MSTRG.203681.175"; exon_number "8";
chrX	StringTie	exon	19955391	19955506	1000	-	.	gene_id "MSTRG.203681"; transcript_id "MSTRG.203681.175"; exon_number "9";
chrX	StringTie	exon	19965044	19965706	1000	-	.	gene_id "MSTRG.203681"; transcript_id "MSTRG.203681.175"; exon_number "10";
chrX	StringTie	exon	19966080	19966649	1000	-	.	gene_id "MSTRG.203681"; transcript_id "MSTRG.203681.175"; exon_number "11";
chrX	StringTie	exon	19970224	19970298	1000	-	.	gene_id "MSTRG.203681"; transcript_id "MSTRG.203681.175"; exon_number "12";
chrX	StringTie	exon	19987965	19987993	1000	-	.	gene_id "MSTRG.203681"; transcript_id "MSTRG.203681.175"; exon_number "13";
chrX	StringTie	transcript	19912934	19970299	1000	-	.	gene_id "MSTRG.203681"; transcript_id "MSTRG.203681.176";
chrX	StringTie	exon	19912934	19913479	1000	-	.	gene_id "MSTRG.203681"; transcript_id "MSTRG.203681.176"; exon_number "1";
chrX	StringTie	exon	19914152	19914426	1000	-	.	gene_id "MSTRG.203681"; transcript_id "MSTRG.203681.176"; exon_number "2";
chrX	StringTie	exon	19914939	19917334	1000	-	.	gene_id "MSTRG.203681"; transcript_id "MSTRG.203681.176"; exon_number "3";
chrX	StringTie	exon	19929785	19929940	1000	-	.	gene_id "MSTRG.203681"; transcript_id "MSTRG.203681.176"; exon_number "4";
chrX	StringTie	exon	19935809	19935898	1000	-	.	gene_id "MSTRG.203681"; transcript_id "MSTRG.203681.176"; exon_number "5";
chrX	StringTie	exon	19937505	19937532	1000	-	.	gene_id "MSTRG.203681"; transcript_id "MSTRG.203681.176"; exon_number "6";
chrX	StringTie	exon	19950753	19950868	1000	-	.	gene_id "MSTRG.203681"; transcript_id "MSTRG.203681.176"; exon_number "7";
chrX	StringTie	exon	19952988	19953051	1000	-	.	gene_id "MSTRG.203681"; transcript_id "MSTRG.203681.176"; exon_number "8";
chrX	StringTie	exon	19953778	19953892	1000	-	.	gene_id "MSTRG.203681"; transcript_id "MSTRG.203681.176"; exon_number "9";
chrX	StringTie	exon	19955391	19955566	1000	-	.	gene_id "MSTRG.203681"; transcript_id "MSTRG.203681.176"; exon_number "10";
chrX	StringTie	exon	19965044	19965706	1000	-	.	gene_id "MSTRG.203681"; transcript_id "MSTRG.203681.176"; exon_number "11";
chrX	StringTie	exon	19966080	19966649	1000	-	.	gene_id "MSTRG.203681"; transcript_id "MSTRG.203681.176"; exon_number "12";
chrX	StringTie	exon	19970224	19970299	1000	-	.	gene_id "MSTRG.203681"; transcript_id "MSTRG.203681.176"; exon_number "13";
chrX	StringTie	transcript	19912947	19966646	1000	-	.	gene_id "MSTRG.203681"; transcript_id "MSTRG.203681.177";
chrX	StringTie	exon	19912947	19915049	1000	-	.	gene_id "MSTRG.203681"; transcript_id "MSTRG.203681.177"; exon_number "1";
chrX	StringTie	exon	19915301	19917334	1000	-	.	gene_id "MSTRG.203681"; transcript_id "MSTRG.203681.177"; exon_number "2";
chrX	StringTie	exon	19929785	19929940	1000	-	.	gene_id "MSTRG.203681"; transcript_id "MSTRG.203681.177"; exon_number "3";
chrX	StringTie	exon	19935809	19935898	1000	-	.	gene_id "MSTRG.203681"; transcript_id "MSTRG.203681.177"; exon_number "4";
chrX	StringTie	exon	19937505	19937532	1000	-	.	gene_id "MSTRG.203681"; transcript_id "MSTRG.203681.177"; exon_number "5";
chrX	StringTie	exon	19950753	19950868	1000	-	.	gene_id "MSTRG.203681"; transcript_id "MSTRG.203681.177"; exon_number "6";
chrX	StringTie	exon	19952988	19953051	1000	-	.	gene_id "MSTRG.203681"; transcript_id "MSTRG.203681.177"; exon_number "7";
chrX	StringTie	exon	19953778	19953892	1000	-	.	gene_id "MSTRG.203681"; transcript_id "MSTRG.203681.177"; exon_number "8";
chrX	StringTie	exon	19955391	19955566	1000	-	.	gene_id "MSTRG.203681"; transcript_id "MSTRG.203681.177"; exon_number "9";
chrX	StringTie	exon	19965044	19965706	1000	-	.	gene_id "MSTRG.203681"; transcript_id "MSTRG.203681.177"; exon_number "10";
chrX	StringTie	exon	19966080	19966646	1000	-	.	gene_id "MSTRG.203681"; transcript_id "MSTRG.203681.177"; exon_number "11";
chrX	StringTie	transcript	19912990	19953891	1000	-	.	gene_id "MSTRG.203681"; transcript_id "MSTRG.203681.178";
chrX	StringTie	exon	19912990	19915049	1000	-	.	gene_id "MSTRG.203681"; transcript_id "MSTRG.203681.178"; exon_number "1";
chrX	StringTie	exon	19915548	19917334	1000	-	.	gene_id "MSTRG.203681"; transcript_id "MSTRG.203681.178"; exon_number "2";
chrX	StringTie	exon	19929785	19929940	1000	-	.	gene_id "MSTRG.203681"; transcript_id "MSTRG.203681.178"; exon_number "3";
chrX	StringTie	exon	19935809	19935898	1000	-	.	gene_id "MSTRG.203681"; transcript_id "MSTRG.203681.178"; exon_number "4";
chrX	StringTie	exon	19937505	19937532	1000	-	.	gene_id "MSTRG.203681"; transcript_id "MSTRG.203681.178"; exon_number "5";
chrX	StringTie	exon	19950753	19950868	1000	-	.	gene_id "MSTRG.203681"; transcript_id "MSTRG.203681.178"; exon_number "6";
chrX	StringTie	exon	19952988	19953051	1000	-	.	gene_id "MSTRG.203681"; transcript_id "MSTRG.203681.178"; exon_number "7";
chrX	StringTie	exon	19953778	19953891	1000	-	.	gene_id "MSTRG.203681"; transcript_id "MSTRG.203681.178"; exon_number "8";
chrX	StringTie	transcript	19913149	19953892	1000	-	.	gene_id "MSTRG.203681"; transcript_id "MSTRG.203681.179";
chrX	StringTie	exon	19913149	19913479	1000	-	.	gene_id "MSTRG.203681"; transcript_id "MSTRG.203681.179"; exon_number "1";
chrX	StringTie	exon	19914152	19914426	1000	-	.	gene_id "MSTRG.203681"; transcript_id "MSTRG.203681.179"; exon_number "2";
chrX	StringTie	exon	19914939	19915049	1000	-	.	gene_id "MSTRG.203681"; transcript_id "MSTRG.203681.179"; exon_number "3";
chrX	StringTie	exon	19915645	19917334	1000	-	.	gene_id "MSTRG.203681"; transcript_id "MSTRG.203681.179"; exon_number "4";
chrX	StringTie	exon	19929785	19929940	1000	-	.	gene_id "MSTRG.203681"; transcript_id "MSTRG.203681.179"; exon_number "5";
chrX	StringTie	exon	19935809	19935898	1000	-	.	gene_id "MSTRG.203681"; transcript_id "MSTRG.203681.179"; exon_number "6";
chrX	StringTie	exon	19937505	19937532	1000	-	.	gene_id "MSTRG.203681"; transcript_id "MSTRG.203681.179"; exon_number "7";
chrX	StringTie	exon	19950753	19950868	1000	-	.	gene_id "MSTRG.203681"; transcript_id "MSTRG.203681.179"; exon_number "8";
chrX	StringTie	exon	19952988	19953043	1000	-	.	gene_id "MSTRG.203681"; transcript_id "MSTRG.203681.179"; exon_number "9";
chrX	StringTie	exon	19953778	19953892	1000	-	.	gene_id "MSTRG.203681"; transcript_id "MSTRG.203681.179"; exon_number "10";
chrX	StringTie	transcript	19912744	19991307	1000	-	.	gene_id "MSTRG.203681"; transcript_id "MSTRG.203681.18";
chrX	StringTie	exon	19912744	19914426	1000	-	.	gene_id "MSTRG.203681"; transcript_id "MSTRG.203681.18"; exon_number "1";
chrX	StringTie	exon	19914939	19917334	1000	-	.	gene_id "MSTRG.203681"; transcript_id "MSTRG.203681.18"; exon_number "2";
chrX	StringTie	exon	19929785	19929940	1000	-	.	gene_id "MSTRG.203681"; transcript_id "MSTRG.203681.18"; exon_number "3";
chrX	StringTie	exon	19935809	19935898	1000	-	.	gene_id "MSTRG.203681"; transcript_id "MSTRG.203681.18"; exon_number "4";
chrX	StringTie	exon	19937505	19937532	1000	-	.	gene_id "MSTRG.203681"; transcript_id "MSTRG.203681.18"; exon_number "5";
chrX	StringTie	exon	19950753	19950868	1000	-	.	gene_id "MSTRG.203681"; transcript_id "MSTRG.203681.18"; exon_number "6";
chrX	StringTie	exon	19952988	19953051	1000	-	.	gene_id "MSTRG.203681"; transcript_id "MSTRG.203681.18"; exon_number "7";
chrX	StringTie	exon	19953778	19953892	1000	-	.	gene_id "MSTRG.203681"; transcript_id "MSTRG.203681.18"; exon_number "8";
chrX	StringTie	exon	19955391	19955566	1000	-	.	gene_id "MSTRG.203681"; transcript_id "MSTRG.203681.18"; exon_number "9";
chrX	StringTie	exon	19965044	19965706	1000	-	.	gene_id "MSTRG.203681"; transcript_id "MSTRG.203681.18"; exon_number "10";
chrX	StringTie	exon	19966080	19966649	1000	-	.	gene_id "MSTRG.203681"; transcript_id "MSTRG.203681.18"; exon_number "11";
chrX	StringTie	exon	19970224	19970298	1000	-	.	gene_id "MSTRG.203681"; transcript_id "MSTRG.203681.18"; exon_number "12";
chrX	StringTie	exon	19990908	19991307	1000	-	.	gene_id "MSTRG.203681"; transcript_id "MSTRG.203681.18"; exon_number "13";
chrX	StringTie	transcript	19916183	19965355	1000	-	.	gene_id "MSTRG.203681"; transcript_id "MSTRG.203681.182";
chrX	StringTie	exon	19916183	19917334	1000	-	.	gene_id "MSTRG.203681"; transcript_id "MSTRG.203681.182"; exon_number "1";
chrX	StringTie	exon	19929785	19929940	1000	-	.	gene_id "MSTRG.203681"; transcript_id "MSTRG.203681.182"; exon_number "2";
chrX	StringTie	exon	19937418	19937532	1000	-	.	gene_id "MSTRG.203681"; transcript_id "MSTRG.203681.182"; exon_number "3";
chrX	StringTie	exon	19950753	19950868	1000	-	.	gene_id "MSTRG.203681"; transcript_id "MSTRG.203681.182"; exon_number "4";
chrX	StringTie	exon	19952988	19953051	1000	-	.	gene_id "MSTRG.203681"; transcript_id "MSTRG.203681.182"; exon_number "5";
chrX	StringTie	exon	19953778	19953892	1000	-	.	gene_id "MSTRG.203681"; transcript_id "MSTRG.203681.182"; exon_number "6";
chrX	StringTie	exon	19965044	19965355	1000	-	.	gene_id "MSTRG.203681"; transcript_id "MSTRG.203681.182"; exon_number "7";
chrX	StringTie	transcript	19916740	19934937	1000	-	.	gene_id "MSTRG.203681"; transcript_id "MSTRG.203681.185";
chrX	StringTie	exon	19916740	19917334	1000	-	.	gene_id "MSTRG.203681"; transcript_id "MSTRG.203681.185"; exon_number "1";
chrX	StringTie	exon	19918072	19918099	1000	-	.	gene_id "MSTRG.203681"; transcript_id "MSTRG.203681.185"; exon_number "2";
chrX	StringTie	exon	19929785	19929940	1000	-	.	gene_id "MSTRG.203681"; transcript_id "MSTRG.203681.185"; exon_number "3";
chrX	StringTie	exon	19934900	19934937	1000	-	.	gene_id "MSTRG.203681"; transcript_id "MSTRG.203681.185"; exon_number "4";
chrX	StringTie	transcript	19922617	19970299	1000	-	.	gene_id "MSTRG.203681"; transcript_id "MSTRG.203681.188";
chrX	StringTie	exon	19922617	19924907	1000	-	.	gene_id "MSTRG.203681"; transcript_id "MSTRG.203681.188"; exon_number "1";
chrX	StringTie	exon	19925986	19926107	1000	-	.	gene_id "MSTRG.203681"; transcript_id "MSTRG.203681.188"; exon_number "2";
chrX	StringTie	exon	19929785	19929940	1000	-	.	gene_id "MSTRG.203681"; transcript_id "MSTRG.203681.188"; exon_number "3";
chrX	StringTie	exon	19937418	19937532	1000	-	.	gene_id "MSTRG.203681"; transcript_id "MSTRG.203681.188"; exon_number "4";
chrX	StringTie	exon	19950753	19950868	1000	-	.	gene_id "MSTRG.203681"; transcript_id "MSTRG.203681.188"; exon_number "5";
chrX	StringTie	exon	19952988	19953051	1000	-	.	gene_id "MSTRG.203681"; transcript_id "MSTRG.203681.188"; exon_number "6";
chrX	StringTie	exon	19953778	19953892	1000	-	.	gene_id "MSTRG.203681"; transcript_id "MSTRG.203681.188"; exon_number "7";
chrX	StringTie	exon	19955391	19955566	1000	-	.	gene_id "MSTRG.203681"; transcript_id "MSTRG.203681.188"; exon_number "8";
chrX	StringTie	exon	19965044	19965706	1000	-	.	gene_id "MSTRG.203681"; transcript_id "MSTRG.203681.188"; exon_number "9";
chrX	StringTie	exon	19966080	19966649	1000	-	.	gene_id "MSTRG.203681"; transcript_id "MSTRG.203681.188"; exon_number "10";
chrX	StringTie	exon	19970224	19970299	1000	-	.	gene_id "MSTRG.203681"; transcript_id "MSTRG.203681.188"; exon_number "11";
chrX	StringTie	transcript	19924888	19991053	1000	-	.	gene_id "MSTRG.203681"; transcript_id "MSTRG.203681.189";
chrX	StringTie	exon	19924888	19924907	1000	-	.	gene_id "MSTRG.203681"; transcript_id "MSTRG.203681.189"; exon_number "1";
chrX	StringTie	exon	19929785	19929940	1000	-	.	gene_id "MSTRG.203681"; transcript_id "MSTRG.203681.189"; exon_number "2";
chrX	StringTie	exon	19935809	19935898	1000	-	.	gene_id "MSTRG.203681"; transcript_id "MSTRG.203681.189"; exon_number "3";
chrX	StringTie	exon	19937505	19937532	1000	-	.	gene_id "MSTRG.203681"; transcript_id "MSTRG.203681.189"; exon_number "4";
chrX	StringTie	exon	19950753	19950868	1000	-	.	gene_id "MSTRG.203681"; transcript_id "MSTRG.203681.189"; exon_number "5";
chrX	StringTie	exon	19952988	19953051	1000	-	.	gene_id "MSTRG.203681"; transcript_id "MSTRG.203681.189"; exon_number "6";
chrX	StringTie	exon	19953778	19953892	1000	-	.	gene_id "MSTRG.203681"; transcript_id "MSTRG.203681.189"; exon_number "7";
chrX	StringTie	exon	19955391	19955566	1000	-	.	gene_id "MSTRG.203681"; transcript_id "MSTRG.203681.189"; exon_number "8";
chrX	StringTie	exon	19965044	19965706	1000	-	.	gene_id "MSTRG.203681"; transcript_id "MSTRG.203681.189"; exon_number "9";
chrX	StringTie	exon	19966080	19966649	1000	-	.	gene_id "MSTRG.203681"; transcript_id "MSTRG.203681.189"; exon_number "10";
chrX	StringTie	exon	19970224	19970298	1000	-	.	gene_id "MSTRG.203681"; transcript_id "MSTRG.203681.189"; exon_number "11";
chrX	StringTie	exon	19990908	19991053	1000	-	.	gene_id "MSTRG.203681"; transcript_id "MSTRG.203681.189"; exon_number "12";
chrX	StringTie	transcript	19912744	19991001	1000	-	.	gene_id "MSTRG.203681"; transcript_id "MSTRG.203681.19";
chrX	StringTie	exon	19912744	19917334	1000	-	.	gene_id "MSTRG.203681"; transcript_id "MSTRG.203681.19"; exon_number "1";
chrX	StringTie	exon	19929785	19929940	1000	-	.	gene_id "MSTRG.203681"; transcript_id "MSTRG.203681.19"; exon_number "2";
chrX	StringTie	exon	19935809	19935898	1000	-	.	gene_id "MSTRG.203681"; transcript_id "MSTRG.203681.19"; exon_number "3";
chrX	StringTie	exon	19937418	19937532	1000	-	.	gene_id "MSTRG.203681"; transcript_id "MSTRG.203681.19"; exon_number "4";
chrX	StringTie	exon	19950753	19950868	1000	-	.	gene_id "MSTRG.203681"; transcript_id "MSTRG.203681.19"; exon_number "5";
chrX	StringTie	exon	19952988	19953051	1000	-	.	gene_id "MSTRG.203681"; transcript_id "MSTRG.203681.19"; exon_number "6";
chrX	StringTie	exon	19953778	19953892	1000	-	.	gene_id "MSTRG.203681"; transcript_id "MSTRG.203681.19"; exon_number "7";
chrX	StringTie	exon	19955391	19955506	1000	-	.	gene_id "MSTRG.203681"; transcript_id "MSTRG.203681.19"; exon_number "8";
chrX	StringTie	exon	19965044	19965706	1000	-	.	gene_id "MSTRG.203681"; transcript_id "MSTRG.203681.19"; exon_number "9";
chrX	StringTie	exon	19966080	19966649	1000	-	.	gene_id "MSTRG.203681"; transcript_id "MSTRG.203681.19"; exon_number "10";
chrX	StringTie	exon	19970224	19970298	1000	-	.	gene_id "MSTRG.203681"; transcript_id "MSTRG.203681.19"; exon_number "11";
chrX	StringTie	exon	19990450	19991001	1000	-	.	gene_id "MSTRG.203681"; transcript_id "MSTRG.203681.19"; exon_number "12";
chrX	StringTie	transcript	19946273	19955544	1000	-	.	gene_id "MSTRG.203681"; transcript_id "MSTRG.203681.191";
chrX	StringTie	exon	19946273	19946303	1000	-	.	gene_id "MSTRG.203681"; transcript_id "MSTRG.203681.191"; exon_number "1";
chrX	StringTie	exon	19950753	19950868	1000	-	.	gene_id "MSTRG.203681"; transcript_id "MSTRG.203681.191"; exon_number "2";
chrX	StringTie	exon	19952988	19953051	1000	-	.	gene_id "MSTRG.203681"; transcript_id "MSTRG.203681.191"; exon_number "3";
chrX	StringTie	exon	19953778	19953892	1000	-	.	gene_id "MSTRG.203681"; transcript_id "MSTRG.203681.191"; exon_number "4";
chrX	StringTie	exon	19955391	19955544	1000	-	.	gene_id "MSTRG.203681"; transcript_id "MSTRG.203681.191"; exon_number "5";
chrX	StringTie	transcript	19946286	19966651	1000	-	.	gene_id "MSTRG.203681"; transcript_id "MSTRG.203681.192";
chrX	StringTie	exon	19946286	19946303	1000	-	.	gene_id "MSTRG.203681"; transcript_id "MSTRG.203681.192"; exon_number "1";
chrX	StringTie	exon	19965044	19965706	1000	-	.	gene_id "MSTRG.203681"; transcript_id "MSTRG.203681.192"; exon_number "2";
chrX	StringTie	exon	19966080	19966651	1000	-	.	gene_id "MSTRG.203681"; transcript_id "MSTRG.203681.192"; exon_number "3";
chrX	StringTie	transcript	19912594	19990934	1000	-	.	gene_id "MSTRG.203681"; transcript_id "MSTRG.203681.2";
chrX	StringTie	exon	19912594	19917334	1000	-	.	gene_id "MSTRG.203681"; transcript_id "MSTRG.203681.2"; exon_number "1";
chrX	StringTie	exon	19929785	19929940	1000	-	.	gene_id "MSTRG.203681"; transcript_id "MSTRG.203681.2"; exon_number "2";
chrX	StringTie	exon	19935809	19935898	1000	-	.	gene_id "MSTRG.203681"; transcript_id "MSTRG.203681.2"; exon_number "3";
chrX	StringTie	exon	19937505	19937532	1000	-	.	gene_id "MSTRG.203681"; transcript_id "MSTRG.203681.2"; exon_number "4";
chrX	StringTie	exon	19950753	19950868	1000	-	.	gene_id "MSTRG.203681"; transcript_id "MSTRG.203681.2"; exon_number "5";
chrX	StringTie	exon	19952988	19953051	1000	-	.	gene_id "MSTRG.203681"; transcript_id "MSTRG.203681.2"; exon_number "6";
chrX	StringTie	exon	19953778	19953892	1000	-	.	gene_id "MSTRG.203681"; transcript_id "MSTRG.203681.2"; exon_number "7";
chrX	StringTie	exon	19955391	19955566	1000	-	.	gene_id "MSTRG.203681"; transcript_id "MSTRG.203681.2"; exon_number "8";
chrX	StringTie	exon	19965044	19965706	1000	-	.	gene_id "MSTRG.203681"; transcript_id "MSTRG.203681.2"; exon_number "9";
chrX	StringTie	exon	19966080	19966649	1000	-	.	gene_id "MSTRG.203681"; transcript_id "MSTRG.203681.2"; exon_number "10";
chrX	StringTie	exon	19970224	19970298	1000	-	.	gene_id "MSTRG.203681"; transcript_id "MSTRG.203681.2"; exon_number "11";
chrX	StringTie	exon	19987979	19988148	1000	-	.	gene_id "MSTRG.203681"; transcript_id "MSTRG.203681.2"; exon_number "12";
chrX	StringTie	exon	19990450	19990934	1000	-	.	gene_id "MSTRG.203681"; transcript_id "MSTRG.203681.2"; exon_number "13";
chrX	StringTie	transcript	19912744	19991060	1000	-	.	gene_id "MSTRG.203681"; transcript_id "MSTRG.203681.20";
chrX	StringTie	exon	19912744	19914392	1000	-	.	gene_id "MSTRG.203681"; transcript_id "MSTRG.203681.20"; exon_number "1";
chrX	StringTie	exon	19914939	19917334	1000	-	.	gene_id "MSTRG.203681"; transcript_id "MSTRG.203681.20"; exon_number "2";
chrX	StringTie	exon	19929785	19929940	1000	-	.	gene_id "MSTRG.203681"; transcript_id "MSTRG.203681.20"; exon_number "3";
chrX	StringTie	exon	19935809	19935898	1000	-	.	gene_id "MSTRG.203681"; transcript_id "MSTRG.203681.20"; exon_number "4";
chrX	StringTie	exon	19937505	19937532	1000	-	.	gene_id "MSTRG.203681"; transcript_id "MSTRG.203681.20"; exon_number "5";
chrX	StringTie	exon	19950753	19950868	1000	-	.	gene_id "MSTRG.203681"; transcript_id "MSTRG.203681.20"; exon_number "6";
chrX	StringTie	exon	19952988	19953051	1000	-	.	gene_id "MSTRG.203681"; transcript_id "MSTRG.203681.20"; exon_number "7";
chrX	StringTie	exon	19953778	19953892	1000	-	.	gene_id "MSTRG.203681"; transcript_id "MSTRG.203681.20"; exon_number "8";
chrX	StringTie	exon	19955391	19955506	1000	-	.	gene_id "MSTRG.203681"; transcript_id "MSTRG.203681.20"; exon_number "9";
chrX	StringTie	exon	19965044	19965706	1000	-	.	gene_id "MSTRG.203681"; transcript_id "MSTRG.203681.20"; exon_number "10";
chrX	StringTie	exon	19966080	19966649	1000	-	.	gene_id "MSTRG.203681"; transcript_id "MSTRG.203681.20"; exon_number "11";
chrX	StringTie	exon	19970224	19970298	1000	-	.	gene_id "MSTRG.203681"; transcript_id "MSTRG.203681.20"; exon_number "12";
chrX	StringTie	exon	19990908	19991060	1000	-	.	gene_id "MSTRG.203681"; transcript_id "MSTRG.203681.20"; exon_number "13";
chrX	StringTie	transcript	19912750	19991056	1000	-	.	gene_id "MSTRG.203681"; transcript_id "MSTRG.203681.21";
chrX	StringTie	exon	19912750	19917334	1000	-	.	gene_id "MSTRG.203681"; transcript_id "MSTRG.203681.21"; exon_number "1";
chrX	StringTie	exon	19929785	19929940	1000	-	.	gene_id "MSTRG.203681"; transcript_id "MSTRG.203681.21"; exon_number "2";
chrX	StringTie	exon	19935809	19935898	1000	-	.	gene_id "MSTRG.203681"; transcript_id "MSTRG.203681.21"; exon_number "3";
chrX	StringTie	exon	19937418	19937532	1000	-	.	gene_id "MSTRG.203681"; transcript_id "MSTRG.203681.21"; exon_number "4";
chrX	StringTie	exon	19950753	19950868	1000	-	.	gene_id "MSTRG.203681"; transcript_id "MSTRG.203681.21"; exon_number "5";
chrX	StringTie	exon	19952988	19953051	1000	-	.	gene_id "MSTRG.203681"; transcript_id "MSTRG.203681.21"; exon_number "6";
chrX	StringTie	exon	19953778	19953892	1000	-	.	gene_id "MSTRG.203681"; transcript_id "MSTRG.203681.21"; exon_number "7";
chrX	StringTie	exon	19955391	19955506	1000	-	.	gene_id "MSTRG.203681"; transcript_id "MSTRG.203681.21"; exon_number "8";
chrX	StringTie	exon	19965044	19965706	1000	-	.	gene_id "MSTRG.203681"; transcript_id "MSTRG.203681.21"; exon_number "9";
chrX	StringTie	exon	19966080	19966649	1000	-	.	gene_id "MSTRG.203681"; transcript_id "MSTRG.203681.21"; exon_number "10";
chrX	StringTie	exon	19970224	19970298	1000	-	.	gene_id "MSTRG.203681"; transcript_id "MSTRG.203681.21"; exon_number "11";
chrX	StringTie	exon	19987979	19988148	1000	-	.	gene_id "MSTRG.203681"; transcript_id "MSTRG.203681.21"; exon_number "12";
chrX	StringTie	exon	19990908	19991056	1000	-	.	gene_id "MSTRG.203681"; transcript_id "MSTRG.203681.21"; exon_number "13";
chrX	StringTie	transcript	19912750	19988149	1000	-	.	gene_id "MSTRG.203681"; transcript_id "MSTRG.203681.22";
chrX	StringTie	exon	19912750	19914426	1000	-	.	gene_id "MSTRG.203681"; transcript_id "MSTRG.203681.22"; exon_number "1";
chrX	StringTie	exon	19914939	19917334	1000	-	.	gene_id "MSTRG.203681"; transcript_id "MSTRG.203681.22"; exon_number "2";
chrX	StringTie	exon	19929785	19929940	1000	-	.	gene_id "MSTRG.203681"; transcript_id "MSTRG.203681.22"; exon_number "3";
chrX	StringTie	exon	19935809	19935898	1000	-	.	gene_id "MSTRG.203681"; transcript_id "MSTRG.203681.22"; exon_number "4";
chrX	StringTie	exon	19937505	19937532	1000	-	.	gene_id "MSTRG.203681"; transcript_id "MSTRG.203681.22"; exon_number "5";
chrX	StringTie	exon	19950753	19950868	1000	-	.	gene_id "MSTRG.203681"; transcript_id "MSTRG.203681.22"; exon_number "6";
chrX	StringTie	exon	19952988	19953051	1000	-	.	gene_id "MSTRG.203681"; transcript_id "MSTRG.203681.22"; exon_number "7";
chrX	StringTie	exon	19953778	19953892	1000	-	.	gene_id "MSTRG.203681"; transcript_id "MSTRG.203681.22"; exon_number "8";
chrX	StringTie	exon	19955391	19955506	1000	-	.	gene_id "MSTRG.203681"; transcript_id "MSTRG.203681.22"; exon_number "9";
chrX	StringTie	exon	19965044	19965706	1000	-	.	gene_id "MSTRG.203681"; transcript_id "MSTRG.203681.22"; exon_number "10";
chrX	StringTie	exon	19966080	19966649	1000	-	.	gene_id "MSTRG.203681"; transcript_id "MSTRG.203681.22"; exon_number "11";
chrX	StringTie	exon	19967488	19967566	1000	-	.	gene_id "MSTRG.203681"; transcript_id "MSTRG.203681.22"; exon_number "12";
chrX	StringTie	exon	19970224	19970298	1000	-	.	gene_id "MSTRG.203681"; transcript_id "MSTRG.203681.22"; exon_number "13";
chrX	StringTie	exon	19987979	19988149	1000	-	.	gene_id "MSTRG.203681"; transcript_id "MSTRG.203681.22"; exon_number "14";
chrX	StringTie	transcript	19912754	19990941	1000	-	.	gene_id "MSTRG.203681"; transcript_id "MSTRG.203681.23";
chrX	StringTie	exon	19912754	19914426	1000	-	.	gene_id "MSTRG.203681"; transcript_id "MSTRG.203681.23"; exon_number "1";
chrX	StringTie	exon	19914939	19917334	1000	-	.	gene_id "MSTRG.203681"; transcript_id "MSTRG.203681.23"; exon_number "2";
chrX	StringTie	exon	19929785	19929940	1000	-	.	gene_id "MSTRG.203681"; transcript_id "MSTRG.203681.23"; exon_number "3";
chrX	StringTie	exon	19935809	19935898	1000	-	.	gene_id "MSTRG.203681"; transcript_id "MSTRG.203681.23"; exon_number "4";
chrX	StringTie	exon	19937505	19937532	1000	-	.	gene_id "MSTRG.203681"; transcript_id "MSTRG.203681.23"; exon_number "5";
chrX	StringTie	exon	19950753	19950868	1000	-	.	gene_id "MSTRG.203681"; transcript_id "MSTRG.203681.23"; exon_number "6";
chrX	StringTie	exon	19952988	19953051	1000	-	.	gene_id "MSTRG.203681"; transcript_id "MSTRG.203681.23"; exon_number "7";
chrX	StringTie	exon	19953778	19953892	1000	-	.	gene_id "MSTRG.203681"; transcript_id "MSTRG.203681.23"; exon_number "8";
chrX	StringTie	exon	19955391	19955566	1000	-	.	gene_id "MSTRG.203681"; transcript_id "MSTRG.203681.23"; exon_number "9";
chrX	StringTie	exon	19965044	19965706	1000	-	.	gene_id "MSTRG.203681"; transcript_id "MSTRG.203681.23"; exon_number "10";
chrX	StringTie	exon	19966080	19966649	1000	-	.	gene_id "MSTRG.203681"; transcript_id "MSTRG.203681.23"; exon_number "11";
chrX	StringTie	exon	19970224	19970298	1000	-	.	gene_id "MSTRG.203681"; transcript_id "MSTRG.203681.23"; exon_number "12";
chrX	StringTie	exon	19987965	19988148	1000	-	.	gene_id "MSTRG.203681"; transcript_id "MSTRG.203681.23"; exon_number "13";
chrX	StringTie	exon	19990908	19990941	1000	-	.	gene_id "MSTRG.203681"; transcript_id "MSTRG.203681.23"; exon_number "14";
chrX	StringTie	transcript	19912755	19990807	1000	-	.	gene_id "MSTRG.203681"; transcript_id "MSTRG.203681.24";
chrX	StringTie	exon	19912755	19914426	1000	-	.	gene_id "MSTRG.203681"; transcript_id "MSTRG.203681.24"; exon_number "1";
chrX	StringTie	exon	19914939	19917334	1000	-	.	gene_id "MSTRG.203681"; transcript_id "MSTRG.203681.24"; exon_number "2";
chrX	StringTie	exon	19929785	19929940	1000	-	.	gene_id "MSTRG.203681"; transcript_id "MSTRG.203681.24"; exon_number "3";
chrX	StringTie	exon	19935809	19935898	1000	-	.	gene_id "MSTRG.203681"; transcript_id "MSTRG.203681.24"; exon_number "4";
chrX	StringTie	exon	19937505	19937532	1000	-	.	gene_id "MSTRG.203681"; transcript_id "MSTRG.203681.24"; exon_number "5";
chrX	StringTie	exon	19950753	19950868	1000	-	.	gene_id "MSTRG.203681"; transcript_id "MSTRG.203681.24"; exon_number "6";
chrX	StringTie	exon	19952988	19953051	1000	-	.	gene_id "MSTRG.203681"; transcript_id "MSTRG.203681.24"; exon_number "7";
chrX	StringTie	exon	19953778	19953892	1000	-	.	gene_id "MSTRG.203681"; transcript_id "MSTRG.203681.24"; exon_number "8";
chrX	StringTie	exon	19955391	19955566	1000	-	.	gene_id "MSTRG.203681"; transcript_id "MSTRG.203681.24"; exon_number "9";
chrX	StringTie	exon	19965044	19965706	1000	-	.	gene_id "MSTRG.203681"; transcript_id "MSTRG.203681.24"; exon_number "10";
chrX	StringTie	exon	19966080	19966649	1000	-	.	gene_id "MSTRG.203681"; transcript_id "MSTRG.203681.24"; exon_number "11";
chrX	StringTie	exon	19970224	19970298	1000	-	.	gene_id "MSTRG.203681"; transcript_id "MSTRG.203681.24"; exon_number "12";
chrX	StringTie	exon	19987979	19988148	1000	-	.	gene_id "MSTRG.203681"; transcript_id "MSTRG.203681.24"; exon_number "13";
chrX	StringTie	exon	19990450	19990807	1000	-	.	gene_id "MSTRG.203681"; transcript_id "MSTRG.203681.24"; exon_number "14";
chrX	StringTie	transcript	19912769	19990771	1000	-	.	gene_id "MSTRG.203681"; transcript_id "MSTRG.203681.25";
chrX	StringTie	exon	19912769	19917334	1000	-	.	gene_id "MSTRG.203681"; transcript_id "MSTRG.203681.25"; exon_number "1";
chrX	StringTie	exon	19929785	19929940	1000	-	.	gene_id "MSTRG.203681"; transcript_id "MSTRG.203681.25"; exon_number "2";
chrX	StringTie	exon	19935809	19935898	1000	-	.	gene_id "MSTRG.203681"; transcript_id "MSTRG.203681.25"; exon_number "3";
chrX	StringTie	exon	19937418	19937532	1000	-	.	gene_id "MSTRG.203681"; transcript_id "MSTRG.203681.25"; exon_number "4";
chrX	StringTie	exon	19950753	19950868	1000	-	.	gene_id "MSTRG.203681"; transcript_id "MSTRG.203681.25"; exon_number "5";
chrX	StringTie	exon	19952988	19953051	1000	-	.	gene_id "MSTRG.203681"; transcript_id "MSTRG.203681.25"; exon_number "6";
chrX	StringTie	exon	19953778	19953892	1000	-	.	gene_id "MSTRG.203681"; transcript_id "MSTRG.203681.25"; exon_number "7";
chrX	StringTie	exon	19955391	19955506	1000	-	.	gene_id "MSTRG.203681"; transcript_id "MSTRG.203681.25"; exon_number "8";
chrX	StringTie	exon	19965044	19965706	1000	-	.	gene_id "MSTRG.203681"; transcript_id "MSTRG.203681.25"; exon_number "9";
chrX	StringTie	exon	19966080	19966649	1000	-	.	gene_id "MSTRG.203681"; transcript_id "MSTRG.203681.25"; exon_number "10";
chrX	StringTie	exon	19970224	19970298	1000	-	.	gene_id "MSTRG.203681"; transcript_id "MSTRG.203681.25"; exon_number "11";
chrX	StringTie	exon	19987979	19988148	1000	-	.	gene_id "MSTRG.203681"; transcript_id "MSTRG.203681.25"; exon_number "12";
chrX	StringTie	exon	19990450	19990771	1000	-	.	gene_id "MSTRG.203681"; transcript_id "MSTRG.203681.25"; exon_number "13";
chrX	StringTie	transcript	19912770	19990850	1000	-	.	gene_id "MSTRG.203681"; transcript_id "MSTRG.203681.26";
chrX	StringTie	exon	19912770	19917334	1000	-	.	gene_id "MSTRG.203681"; transcript_id "MSTRG.203681.26"; exon_number "1";
chrX	StringTie	exon	19929785	19929940	1000	-	.	gene_id "MSTRG.203681"; transcript_id "MSTRG.203681.26"; exon_number "2";
chrX	StringTie	exon	19935809	19935898	1000	-	.	gene_id "MSTRG.203681"; transcript_id "MSTRG.203681.26"; exon_number "3";
chrX	StringTie	exon	19937418	19937532	1000	-	.	gene_id "MSTRG.203681"; transcript_id "MSTRG.203681.26"; exon_number "4";
chrX	StringTie	exon	19950753	19950868	1000	-	.	gene_id "MSTRG.203681"; transcript_id "MSTRG.203681.26"; exon_number "5";
chrX	StringTie	exon	19952988	19953051	1000	-	.	gene_id "MSTRG.203681"; transcript_id "MSTRG.203681.26"; exon_number "6";
chrX	StringTie	exon	19953778	19953892	1000	-	.	gene_id "MSTRG.203681"; transcript_id "MSTRG.203681.26"; exon_number "7";
chrX	StringTie	exon	19955391	19955566	1000	-	.	gene_id "MSTRG.203681"; transcript_id "MSTRG.203681.26"; exon_number "8";
chrX	StringTie	exon	19965044	19965706	1000	-	.	gene_id "MSTRG.203681"; transcript_id "MSTRG.203681.26"; exon_number "9";
chrX	StringTie	exon	19966080	19966649	1000	-	.	gene_id "MSTRG.203681"; transcript_id "MSTRG.203681.26"; exon_number "10";
chrX	StringTie	exon	19970224	19970298	1000	-	.	gene_id "MSTRG.203681"; transcript_id "MSTRG.203681.26"; exon_number "11";
chrX	StringTie	exon	19987965	19988148	1000	-	.	gene_id "MSTRG.203681"; transcript_id "MSTRG.203681.26"; exon_number "12";
chrX	StringTie	exon	19990450	19990850	1000	-	.	gene_id "MSTRG.203681"; transcript_id "MSTRG.203681.26"; exon_number "13";
chrX	StringTie	transcript	19912777	19988138	1000	-	.	gene_id "MSTRG.203681"; transcript_id "MSTRG.203681.27";
chrX	StringTie	exon	19912777	19915049	1000	-	.	gene_id "MSTRG.203681"; transcript_id "MSTRG.203681.27"; exon_number "1";
chrX	StringTie	exon	19915645	19917334	1000	-	.	gene_id "MSTRG.203681"; transcript_id "MSTRG.203681.27"; exon_number "2";
chrX	StringTie	exon	19929785	19929940	1000	-	.	gene_id "MSTRG.203681"; transcript_id "MSTRG.203681.27"; exon_number "3";
chrX	StringTie	exon	19935809	19935898	1000	-	.	gene_id "MSTRG.203681"; transcript_id "MSTRG.203681.27"; exon_number "4";
chrX	StringTie	exon	19937418	19937532	1000	-	.	gene_id "MSTRG.203681"; transcript_id "MSTRG.203681.27"; exon_number "5";
chrX	StringTie	exon	19950753	19950868	1000	-	.	gene_id "MSTRG.203681"; transcript_id "MSTRG.203681.27"; exon_number "6";
chrX	StringTie	exon	19952988	19953051	1000	-	.	gene_id "MSTRG.203681"; transcript_id "MSTRG.203681.27"; exon_number "7";
chrX	StringTie	exon	19953778	19954210	1000	-	.	gene_id "MSTRG.203681"; transcript_id "MSTRG.203681.27"; exon_number "8";
chrX	StringTie	exon	19955391	19955506	1000	-	.	gene_id "MSTRG.203681"; transcript_id "MSTRG.203681.27"; exon_number "9";
chrX	StringTie	exon	19965044	19965706	1000	-	.	gene_id "MSTRG.203681"; transcript_id "MSTRG.203681.27"; exon_number "10";
chrX	StringTie	exon	19966080	19966649	1000	-	.	gene_id "MSTRG.203681"; transcript_id "MSTRG.203681.27"; exon_number "11";
chrX	StringTie	exon	19970224	19970298	1000	-	.	gene_id "MSTRG.203681"; transcript_id "MSTRG.203681.27"; exon_number "12";
chrX	StringTie	exon	19987979	19988138	1000	-	.	gene_id "MSTRG.203681"; transcript_id "MSTRG.203681.27"; exon_number "13";
chrX	StringTie	transcript	19912778	19991071	1000	-	.	gene_id "MSTRG.203681"; transcript_id "MSTRG.203681.28";
chrX	StringTie	exon	19912778	19914426	1000	-	.	gene_id "MSTRG.203681"; transcript_id "MSTRG.203681.28"; exon_number "1";
chrX	StringTie	exon	19914939	19915049	1000	-	.	gene_id "MSTRG.203681"; transcript_id "MSTRG.203681.28"; exon_number "2";
chrX	StringTie	exon	19915645	19917334	1000	-	.	gene_id "MSTRG.203681"; transcript_id "MSTRG.203681.28"; exon_number "3";
chrX	StringTie	exon	19929785	19929940	1000	-	.	gene_id "MSTRG.203681"; transcript_id "MSTRG.203681.28"; exon_number "4";
chrX	StringTie	exon	19935809	19935898	1000	-	.	gene_id "MSTRG.203681"; transcript_id "MSTRG.203681.28"; exon_number "5";
chrX	StringTie	exon	19937505	19937532	1000	-	.	gene_id "MSTRG.203681"; transcript_id "MSTRG.203681.28"; exon_number "6";
chrX	StringTie	exon	19950753	19950868	1000	-	.	gene_id "MSTRG.203681"; transcript_id "MSTRG.203681.28"; exon_number "7";
chrX	StringTie	exon	19952988	19953051	1000	-	.	gene_id "MSTRG.203681"; transcript_id "MSTRG.203681.28"; exon_number "8";
chrX	StringTie	exon	19953778	19953892	1000	-	.	gene_id "MSTRG.203681"; transcript_id "MSTRG.203681.28"; exon_number "9";
chrX	StringTie	exon	19955391	19955506	1000	-	.	gene_id "MSTRG.203681"; transcript_id "MSTRG.203681.28"; exon_number "10";
chrX	StringTie	exon	19965044	19965706	1000	-	.	gene_id "MSTRG.203681"; transcript_id "MSTRG.203681.28"; exon_number "11";
chrX	StringTie	exon	19966080	19966649	1000	-	.	gene_id "MSTRG.203681"; transcript_id "MSTRG.203681.28"; exon_number "12";
chrX	StringTie	exon	19970224	19970298	1000	-	.	gene_id "MSTRG.203681"; transcript_id "MSTRG.203681.28"; exon_number "13";
chrX	StringTie	exon	19990908	19991071	1000	-	.	gene_id "MSTRG.203681"; transcript_id "MSTRG.203681.28"; exon_number "14";
chrX	StringTie	transcript	19912779	19990929	1000	-	.	gene_id "MSTRG.203681"; transcript_id "MSTRG.203681.29";
chrX	StringTie	exon	19912779	19917334	1000	-	.	gene_id "MSTRG.203681"; transcript_id "MSTRG.203681.29"; exon_number "1";
chrX	StringTie	exon	19929785	19929940	1000	-	.	gene_id "MSTRG.203681"; transcript_id "MSTRG.203681.29"; exon_number "2";
chrX	StringTie	exon	19935809	19935898	1000	-	.	gene_id "MSTRG.203681"; transcript_id "MSTRG.203681.29"; exon_number "3";
chrX	StringTie	exon	19937505	19937532	1000	-	.	gene_id "MSTRG.203681"; transcript_id "MSTRG.203681.29"; exon_number "4";
chrX	StringTie	exon	19950753	19950868	1000	-	.	gene_id "MSTRG.203681"; transcript_id "MSTRG.203681.29"; exon_number "5";
chrX	StringTie	exon	19952988	19953051	1000	-	.	gene_id "MSTRG.203681"; transcript_id "MSTRG.203681.29"; exon_number "6";
chrX	StringTie	exon	19953778	19953892	1000	-	.	gene_id "MSTRG.203681"; transcript_id "MSTRG.203681.29"; exon_number "7";
chrX	StringTie	exon	19955391	19955506	1000	-	.	gene_id "MSTRG.203681"; transcript_id "MSTRG.203681.29"; exon_number "8";
chrX	StringTie	exon	19965044	19965706	1000	-	.	gene_id "MSTRG.203681"; transcript_id "MSTRG.203681.29"; exon_number "9";
chrX	StringTie	exon	19966080	19966649	1000	-	.	gene_id "MSTRG.203681"; transcript_id "MSTRG.203681.29"; exon_number "10";
chrX	StringTie	exon	19970224	19970298	1000	-	.	gene_id "MSTRG.203681"; transcript_id "MSTRG.203681.29"; exon_number "11";
chrX	StringTie	exon	19990450	19990929	1000	-	.	gene_id "MSTRG.203681"; transcript_id "MSTRG.203681.29"; exon_number "12";
chrX	StringTie	transcript	19912678	19991101	1000	-	.	gene_id "MSTRG.203681"; transcript_id "MSTRG.203681.3";
chrX	StringTie	exon	19912678	19917334	1000	-	.	gene_id "MSTRG.203681"; transcript_id "MSTRG.203681.3"; exon_number "1";
chrX	StringTie	exon	19929785	19929940	1000	-	.	gene_id "MSTRG.203681"; transcript_id "MSTRG.203681.3"; exon_number "2";
chrX	StringTie	exon	19935809	19935898	1000	-	.	gene_id "MSTRG.203681"; transcript_id "MSTRG.203681.3"; exon_number "3";
chrX	StringTie	exon	19937505	19937532	1000	-	.	gene_id "MSTRG.203681"; transcript_id "MSTRG.203681.3"; exon_number "4";
chrX	StringTie	exon	19950753	19950868	1000	-	.	gene_id "MSTRG.203681"; transcript_id "MSTRG.203681.3"; exon_number "5";
chrX	StringTie	exon	19952988	19953051	1000	-	.	gene_id "MSTRG.203681"; transcript_id "MSTRG.203681.3"; exon_number "6";
chrX	StringTie	exon	19953778	19953892	1000	-	.	gene_id "MSTRG.203681"; transcript_id "MSTRG.203681.3"; exon_number "7";
chrX	StringTie	exon	19955391	19955506	1000	-	.	gene_id "MSTRG.203681"; transcript_id "MSTRG.203681.3"; exon_number "8";
chrX	StringTie	exon	19965044	19965706	1000	-	.	gene_id "MSTRG.203681"; transcript_id "MSTRG.203681.3"; exon_number "9";
chrX	StringTie	exon	19966080	19966649	1000	-	.	gene_id "MSTRG.203681"; transcript_id "MSTRG.203681.3"; exon_number "10";
chrX	StringTie	exon	19970224	19970298	1000	-	.	gene_id "MSTRG.203681"; transcript_id "MSTRG.203681.3"; exon_number "11";
chrX	StringTie	exon	19987979	19988148	1000	-	.	gene_id "MSTRG.203681"; transcript_id "MSTRG.203681.3"; exon_number "12";
chrX	StringTie	exon	19990908	19991101	1000	-	.	gene_id "MSTRG.203681"; transcript_id "MSTRG.203681.3"; exon_number "13";
chrX	StringTie	transcript	19912779	19991055	1000	-	.	gene_id "MSTRG.203681"; transcript_id "MSTRG.203681.30";
chrX	StringTie	exon	19912779	19914426	1000	-	.	gene_id "MSTRG.203681"; transcript_id "MSTRG.203681.30"; exon_number "1";
chrX	StringTie	exon	19914939	19917334	1000	-	.	gene_id "MSTRG.203681"; transcript_id "MSTRG.203681.30"; exon_number "2";
chrX	StringTie	exon	19929785	19929940	1000	-	.	gene_id "MSTRG.203681"; transcript_id "MSTRG.203681.30"; exon_number "3";
chrX	StringTie	exon	19935809	19935898	1000	-	.	gene_id "MSTRG.203681"; transcript_id "MSTRG.203681.30"; exon_number "4";
chrX	StringTie	exon	19937505	19937532	1000	-	.	gene_id "MSTRG.203681"; transcript_id "MSTRG.203681.30"; exon_number "5";
chrX	StringTie	exon	19950753	19950868	1000	-	.	gene_id "MSTRG.203681"; transcript_id "MSTRG.203681.30"; exon_number "6";
chrX	StringTie	exon	19952988	19953051	1000	-	.	gene_id "MSTRG.203681"; transcript_id "MSTRG.203681.30"; exon_number "7";
chrX	StringTie	exon	19953778	19953892	1000	-	.	gene_id "MSTRG.203681"; transcript_id "MSTRG.203681.30"; exon_number "8";
chrX	StringTie	exon	19955391	19955506	1000	-	.	gene_id "MSTRG.203681"; transcript_id "MSTRG.203681.30"; exon_number "9";
chrX	StringTie	exon	19965044	19965706	1000	-	.	gene_id "MSTRG.203681"; transcript_id "MSTRG.203681.30"; exon_number "10";
chrX	StringTie	exon	19966080	19966649	1000	-	.	gene_id "MSTRG.203681"; transcript_id "MSTRG.203681.30"; exon_number "11";
chrX	StringTie	exon	19970224	19970298	1000	-	.	gene_id "MSTRG.203681"; transcript_id "MSTRG.203681.30"; exon_number "12";
chrX	StringTie	exon	19987979	19988148	1000	-	.	gene_id "MSTRG.203681"; transcript_id "MSTRG.203681.30"; exon_number "13";
chrX	StringTie	exon	19990908	19991055	1000	-	.	gene_id "MSTRG.203681"; transcript_id "MSTRG.203681.30"; exon_number "14";
chrX	StringTie	transcript	19912780	19993415	1000	-	.	gene_id "MSTRG.203681"; transcript_id "MSTRG.203681.31";
chrX	StringTie	exon	19912780	19917334	1000	-	.	gene_id "MSTRG.203681"; transcript_id "MSTRG.203681.31"; exon_number "1";
chrX	StringTie	exon	19929785	19929940	1000	-	.	gene_id "MSTRG.203681"; transcript_id "MSTRG.203681.31"; exon_number "2";
chrX	StringTie	exon	19935809	19935898	1000	-	.	gene_id "MSTRG.203681"; transcript_id "MSTRG.203681.31"; exon_number "3";
chrX	StringTie	exon	19937418	19937532	1000	-	.	gene_id "MSTRG.203681"; transcript_id "MSTRG.203681.31"; exon_number "4";
chrX	StringTie	exon	19950753	19950868	1000	-	.	gene_id "MSTRG.203681"; transcript_id "MSTRG.203681.31"; exon_number "5";
chrX	StringTie	exon	19952988	19953051	1000	-	.	gene_id "MSTRG.203681"; transcript_id "MSTRG.203681.31"; exon_number "6";
chrX	StringTie	exon	19953778	19953892	1000	-	.	gene_id "MSTRG.203681"; transcript_id "MSTRG.203681.31"; exon_number "7";
chrX	StringTie	exon	19955391	19955566	1000	-	.	gene_id "MSTRG.203681"; transcript_id "MSTRG.203681.31"; exon_number "8";
chrX	StringTie	exon	19965044	19965706	1000	-	.	gene_id "MSTRG.203681"; transcript_id "MSTRG.203681.31"; exon_number "9";
chrX	StringTie	exon	19966080	19966649	1000	-	.	gene_id "MSTRG.203681"; transcript_id "MSTRG.203681.31"; exon_number "10";
chrX	StringTie	exon	19970224	19970298	1000	-	.	gene_id "MSTRG.203681"; transcript_id "MSTRG.203681.31"; exon_number "11";
chrX	StringTie	exon	19990908	19993415	1000	-	.	gene_id "MSTRG.203681"; transcript_id "MSTRG.203681.31"; exon_number "12";
chrX	StringTie	transcript	19912781	19990446	1000	-	.	gene_id "MSTRG.203681"; transcript_id "MSTRG.203681.32";
chrX	StringTie	exon	19912781	19917334	1000	-	.	gene_id "MSTRG.203681"; transcript_id "MSTRG.203681.32"; exon_number "1";
chrX	StringTie	exon	19929785	19929940	1000	-	.	gene_id "MSTRG.203681"; transcript_id "MSTRG.203681.32"; exon_number "2";
chrX	StringTie	exon	19935809	19935898	1000	-	.	gene_id "MSTRG.203681"; transcript_id "MSTRG.203681.32"; exon_number "3";
chrX	StringTie	exon	19937418	19937532	1000	-	.	gene_id "MSTRG.203681"; transcript_id "MSTRG.203681.32"; exon_number "4";
chrX	StringTie	exon	19950753	19950868	1000	-	.	gene_id "MSTRG.203681"; transcript_id "MSTRG.203681.32"; exon_number "5";
chrX	StringTie	exon	19952988	19953051	1000	-	.	gene_id "MSTRG.203681"; transcript_id "MSTRG.203681.32"; exon_number "6";
chrX	StringTie	exon	19953778	19953892	1000	-	.	gene_id "MSTRG.203681"; transcript_id "MSTRG.203681.32"; exon_number "7";
chrX	StringTie	exon	19955391	19955566	1000	-	.	gene_id "MSTRG.203681"; transcript_id "MSTRG.203681.32"; exon_number "8";
chrX	StringTie	exon	19965044	19965706	1000	-	.	gene_id "MSTRG.203681"; transcript_id "MSTRG.203681.32"; exon_number "9";
chrX	StringTie	exon	19966080	19966649	1000	-	.	gene_id "MSTRG.203681"; transcript_id "MSTRG.203681.32"; exon_number "10";
chrX	StringTie	exon	19970224	19970298	1000	-	.	gene_id "MSTRG.203681"; transcript_id "MSTRG.203681.32"; exon_number "11";
chrX	StringTie	exon	19987979	19988148	1000	-	.	gene_id "MSTRG.203681"; transcript_id "MSTRG.203681.32"; exon_number "12";
chrX	StringTie	exon	19990256	19990446	1000	-	.	gene_id "MSTRG.203681"; transcript_id "MSTRG.203681.32"; exon_number "13";
chrX	StringTie	transcript	19912784	19990928	1000	-	.	gene_id "MSTRG.203681"; transcript_id "MSTRG.203681.33";
chrX	StringTie	exon	19912784	19917334	1000	-	.	gene_id "MSTRG.203681"; transcript_id "MSTRG.203681.33"; exon_number "1";
chrX	StringTie	exon	19929785	19929940	1000	-	.	gene_id "MSTRG.203681"; transcript_id "MSTRG.203681.33"; exon_number "2";
chrX	StringTie	exon	19935809	19935898	1000	-	.	gene_id "MSTRG.203681"; transcript_id "MSTRG.203681.33"; exon_number "3";
chrX	StringTie	exon	19937505	19937532	1000	-	.	gene_id "MSTRG.203681"; transcript_id "MSTRG.203681.33"; exon_number "4";
chrX	StringTie	exon	19950753	19950868	1000	-	.	gene_id "MSTRG.203681"; transcript_id "MSTRG.203681.33"; exon_number "5";
chrX	StringTie	exon	19952988	19953051	1000	-	.	gene_id "MSTRG.203681"; transcript_id "MSTRG.203681.33"; exon_number "6";
chrX	StringTie	exon	19953778	19953892	1000	-	.	gene_id "MSTRG.203681"; transcript_id "MSTRG.203681.33"; exon_number "7";
chrX	StringTie	exon	19955391	19955566	1000	-	.	gene_id "MSTRG.203681"; transcript_id "MSTRG.203681.33"; exon_number "8";
chrX	StringTie	exon	19965044	19965706	1000	-	.	gene_id "MSTRG.203681"; transcript_id "MSTRG.203681.33"; exon_number "9";
chrX	StringTie	exon	19966080	19966649	1000	-	.	gene_id "MSTRG.203681"; transcript_id "MSTRG.203681.33"; exon_number "10";
chrX	StringTie	exon	19970224	19970298	1000	-	.	gene_id "MSTRG.203681"; transcript_id "MSTRG.203681.33"; exon_number "11";
chrX	StringTie	exon	19987965	19988148	1000	-	.	gene_id "MSTRG.203681"; transcript_id "MSTRG.203681.33"; exon_number "12";
chrX	StringTie	exon	19990908	19990928	1000	-	.	gene_id "MSTRG.203681"; transcript_id "MSTRG.203681.33"; exon_number "13";
chrX	StringTie	transcript	19912786	19991102	1000	-	.	gene_id "MSTRG.203681"; transcript_id "MSTRG.203681.34";
chrX	StringTie	exon	19912786	19917334	1000	-	.	gene_id "MSTRG.203681"; transcript_id "MSTRG.203681.34"; exon_number "1";
chrX	StringTie	exon	19929785	19929940	1000	-	.	gene_id "MSTRG.203681"; transcript_id "MSTRG.203681.34"; exon_number "2";
chrX	StringTie	exon	19935809	19935898	1000	-	.	gene_id "MSTRG.203681"; transcript_id "MSTRG.203681.34"; exon_number "3";
chrX	StringTie	exon	19937418	19937532	1000	-	.	gene_id "MSTRG.203681"; transcript_id "MSTRG.203681.34"; exon_number "4";
chrX	StringTie	exon	19950753	19950868	1000	-	.	gene_id "MSTRG.203681"; transcript_id "MSTRG.203681.34"; exon_number "5";
chrX	StringTie	exon	19952988	19953051	1000	-	.	gene_id "MSTRG.203681"; transcript_id "MSTRG.203681.34"; exon_number "6";
chrX	StringTie	exon	19953778	19953892	1000	-	.	gene_id "MSTRG.203681"; transcript_id "MSTRG.203681.34"; exon_number "7";
chrX	StringTie	exon	19955391	19955566	1000	-	.	gene_id "MSTRG.203681"; transcript_id "MSTRG.203681.34"; exon_number "8";
chrX	StringTie	exon	19965044	19965706	1000	-	.	gene_id "MSTRG.203681"; transcript_id "MSTRG.203681.34"; exon_number "9";
chrX	StringTie	exon	19966080	19966649	1000	-	.	gene_id "MSTRG.203681"; transcript_id "MSTRG.203681.34"; exon_number "10";
chrX	StringTie	exon	19970224	19970298	1000	-	.	gene_id "MSTRG.203681"; transcript_id "MSTRG.203681.34"; exon_number "11";
chrX	StringTie	exon	19990450	19991102	1000	-	.	gene_id "MSTRG.203681"; transcript_id "MSTRG.203681.34"; exon_number "12";
chrX	StringTie	transcript	19912786	19988255	1000	-	.	gene_id "MSTRG.203681"; transcript_id "MSTRG.203681.35";
chrX	StringTie	exon	19912786	19917334	1000	-	.	gene_id "MSTRG.203681"; transcript_id "MSTRG.203681.35"; exon_number "1";
chrX	StringTie	exon	19929785	19929940	1000	-	.	gene_id "MSTRG.203681"; transcript_id "MSTRG.203681.35"; exon_number "2";
chrX	StringTie	exon	19935809	19935898	1000	-	.	gene_id "MSTRG.203681"; transcript_id "MSTRG.203681.35"; exon_number "3";
chrX	StringTie	exon	19937505	19937532	1000	-	.	gene_id "MSTRG.203681"; transcript_id "MSTRG.203681.35"; exon_number "4";
chrX	StringTie	exon	19950753	19950868	1000	-	.	gene_id "MSTRG.203681"; transcript_id "MSTRG.203681.35"; exon_number "5";
chrX	StringTie	exon	19952988	19953051	1000	-	.	gene_id "MSTRG.203681"; transcript_id "MSTRG.203681.35"; exon_number "6";
chrX	StringTie	exon	19953778	19953892	1000	-	.	gene_id "MSTRG.203681"; transcript_id "MSTRG.203681.35"; exon_number "7";
chrX	StringTie	exon	19955391	19955506	1000	-	.	gene_id "MSTRG.203681"; transcript_id "MSTRG.203681.35"; exon_number "8";
chrX	StringTie	exon	19965044	19965706	1000	-	.	gene_id "MSTRG.203681"; transcript_id "MSTRG.203681.35"; exon_number "9";
chrX	StringTie	exon	19966080	19966649	1000	-	.	gene_id "MSTRG.203681"; transcript_id "MSTRG.203681.35"; exon_number "10";
chrX	StringTie	exon	19967488	19967566	1000	-	.	gene_id "MSTRG.203681"; transcript_id "MSTRG.203681.35"; exon_number "11";
chrX	StringTie	exon	19970224	19970298	1000	-	.	gene_id "MSTRG.203681"; transcript_id "MSTRG.203681.35"; exon_number "12";
chrX	StringTie	exon	19987979	19988255	1000	-	.	gene_id "MSTRG.203681"; transcript_id "MSTRG.203681.35"; exon_number "13";
chrX	StringTie	transcript	19912795	19932996	1000	-	.	gene_id "MSTRG.203681"; transcript_id "MSTRG.203681.36";
chrX	StringTie	exon	19912795	19915049	1000	-	.	gene_id "MSTRG.203681"; transcript_id "MSTRG.203681.36"; exon_number "1";
chrX	StringTie	exon	19915595	19921510	1000	-	.	gene_id "MSTRG.203681"; transcript_id "MSTRG.203681.36"; exon_number "2";
chrX	StringTie	exon	19932826	19932996	1000	-	.	gene_id "MSTRG.203681"; transcript_id "MSTRG.203681.36"; exon_number "3";
chrX	StringTie	transcript	19912796	19988620	1000	-	.	gene_id "MSTRG.203681"; transcript_id "MSTRG.203681.37";
chrX	StringTie	exon	19912796	19915049	1000	-	.	gene_id "MSTRG.203681"; transcript_id "MSTRG.203681.37"; exon_number "1";
chrX	StringTie	exon	19915595	19917334	1000	-	.	gene_id "MSTRG.203681"; transcript_id "MSTRG.203681.37"; exon_number "2";
chrX	StringTie	exon	19929785	19929940	1000	-	.	gene_id "MSTRG.203681"; transcript_id "MSTRG.203681.37"; exon_number "3";
chrX	StringTie	exon	19935809	19935898	1000	-	.	gene_id "MSTRG.203681"; transcript_id "MSTRG.203681.37"; exon_number "4";
chrX	StringTie	exon	19937418	19937532	1000	-	.	gene_id "MSTRG.203681"; transcript_id "MSTRG.203681.37"; exon_number "5";
chrX	StringTie	exon	19950753	19950868	1000	-	.	gene_id "MSTRG.203681"; transcript_id "MSTRG.203681.37"; exon_number "6";
chrX	StringTie	exon	19952988	19953051	1000	-	.	gene_id "MSTRG.203681"; transcript_id "MSTRG.203681.37"; exon_number "7";
chrX	StringTie	exon	19953778	19953892	1000	-	.	gene_id "MSTRG.203681"; transcript_id "MSTRG.203681.37"; exon_number "8";
chrX	StringTie	exon	19955391	19955566	1000	-	.	gene_id "MSTRG.203681"; transcript_id "MSTRG.203681.37"; exon_number "9";
chrX	StringTie	exon	19965044	19965706	1000	-	.	gene_id "MSTRG.203681"; transcript_id "MSTRG.203681.37"; exon_number "10";
chrX	StringTie	exon	19966080	19966649	1000	-	.	gene_id "MSTRG.203681"; transcript_id "MSTRG.203681.37"; exon_number "11";
chrX	StringTie	exon	19970224	19970298	1000	-	.	gene_id "MSTRG.203681"; transcript_id "MSTRG.203681.37"; exon_number "12";
chrX	StringTie	exon	19987979	19988620	1000	-	.	gene_id "MSTRG.203681"; transcript_id "MSTRG.203681.37"; exon_number "13";
chrX	StringTie	transcript	19912799	19990836	1000	-	.	gene_id "MSTRG.203681"; transcript_id "MSTRG.203681.38";
chrX	StringTie	exon	19912799	19917334	1000	-	.	gene_id "MSTRG.203681"; transcript_id "MSTRG.203681.38"; exon_number "1";
chrX	StringTie	exon	19929785	19929940	1000	-	.	gene_id "MSTRG.203681"; transcript_id "MSTRG.203681.38"; exon_number "2";
chrX	StringTie	exon	19935809	19935898	1000	-	.	gene_id "MSTRG.203681"; transcript_id "MSTRG.203681.38"; exon_number "3";
chrX	StringTie	exon	19937505	19937532	1000	-	.	gene_id "MSTRG.203681"; transcript_id "MSTRG.203681.38"; exon_number "4";
chrX	StringTie	exon	19950753	19950868	1000	-	.	gene_id "MSTRG.203681"; transcript_id "MSTRG.203681.38"; exon_number "5";
chrX	StringTie	exon	19952988	19953051	1000	-	.	gene_id "MSTRG.203681"; transcript_id "MSTRG.203681.38"; exon_number "6";
chrX	StringTie	exon	19953778	19953892	1000	-	.	gene_id "MSTRG.203681"; transcript_id "MSTRG.203681.38"; exon_number "7";
chrX	StringTie	exon	19955391	19955566	1000	-	.	gene_id "MSTRG.203681"; transcript_id "MSTRG.203681.38"; exon_number "8";
chrX	StringTie	exon	19965044	19965706	1000	-	.	gene_id "MSTRG.203681"; transcript_id "MSTRG.203681.38"; exon_number "9";
chrX	StringTie	exon	19966080	19966649	1000	-	.	gene_id "MSTRG.203681"; transcript_id "MSTRG.203681.38"; exon_number "10";
chrX	StringTie	exon	19970224	19970298	1000	-	.	gene_id "MSTRG.203681"; transcript_id "MSTRG.203681.38"; exon_number "11";
chrX	StringTie	exon	19987979	19988148	1000	-	.	gene_id "MSTRG.203681"; transcript_id "MSTRG.203681.38"; exon_number "12";
chrX	StringTie	exon	19990751	19990836	1000	-	.	gene_id "MSTRG.203681"; transcript_id "MSTRG.203681.38"; exon_number "13";
chrX	StringTie	transcript	19912801	19991081	1000	-	.	gene_id "MSTRG.203681"; transcript_id "MSTRG.203681.39";
chrX	StringTie	exon	19912801	19917334	1000	-	.	gene_id "MSTRG.203681"; transcript_id "MSTRG.203681.39"; exon_number "1";
chrX	StringTie	exon	19929785	19929940	1000	-	.	gene_id "MSTRG.203681"; transcript_id "MSTRG.203681.39"; exon_number "2";
chrX	StringTie	exon	19935809	19935898	1000	-	.	gene_id "MSTRG.203681"; transcript_id "MSTRG.203681.39"; exon_number "3";
chrX	StringTie	exon	19937505	19937532	1000	-	.	gene_id "MSTRG.203681"; transcript_id "MSTRG.203681.39"; exon_number "4";
chrX	StringTie	exon	19950753	19950868	1000	-	.	gene_id "MSTRG.203681"; transcript_id "MSTRG.203681.39"; exon_number "5";
chrX	StringTie	exon	19952988	19953051	1000	-	.	gene_id "MSTRG.203681"; transcript_id "MSTRG.203681.39"; exon_number "6";
chrX	StringTie	exon	19953778	19953892	1000	-	.	gene_id "MSTRG.203681"; transcript_id "MSTRG.203681.39"; exon_number "7";
chrX	StringTie	exon	19955391	19955566	1000	-	.	gene_id "MSTRG.203681"; transcript_id "MSTRG.203681.39"; exon_number "8";
chrX	StringTie	exon	19965044	19965706	1000	-	.	gene_id "MSTRG.203681"; transcript_id "MSTRG.203681.39"; exon_number "9";
chrX	StringTie	exon	19966080	19966649	1000	-	.	gene_id "MSTRG.203681"; transcript_id "MSTRG.203681.39"; exon_number "10";
chrX	StringTie	exon	19970224	19970298	1000	-	.	gene_id "MSTRG.203681"; transcript_id "MSTRG.203681.39"; exon_number "11";
chrX	StringTie	exon	19990450	19991081	1000	-	.	gene_id "MSTRG.203681"; transcript_id "MSTRG.203681.39"; exon_number "12";
chrX	StringTie	transcript	19912680	19991028	1000	-	.	gene_id "MSTRG.203681"; transcript_id "MSTRG.203681.4";
chrX	StringTie	exon	19912680	19914268	1000	-	.	gene_id "MSTRG.203681"; transcript_id "MSTRG.203681.4"; exon_number "1";
chrX	StringTie	exon	19914351	19917334	1000	-	.	gene_id "MSTRG.203681"; transcript_id "MSTRG.203681.4"; exon_number "2";
chrX	StringTie	exon	19929785	19929940	1000	-	.	gene_id "MSTRG.203681"; transcript_id "MSTRG.203681.4"; exon_number "3";
chrX	StringTie	exon	19935809	19935898	1000	-	.	gene_id "MSTRG.203681"; transcript_id "MSTRG.203681.4"; exon_number "4";
chrX	StringTie	exon	19937505	19937532	1000	-	.	gene_id "MSTRG.203681"; transcript_id "MSTRG.203681.4"; exon_number "5";
chrX	StringTie	exon	19950753	19950868	1000	-	.	gene_id "MSTRG.203681"; transcript_id "MSTRG.203681.4"; exon_number "6";
chrX	StringTie	exon	19952988	19953051	1000	-	.	gene_id "MSTRG.203681"; transcript_id "MSTRG.203681.4"; exon_number "7";
chrX	StringTie	exon	19953778	19953892	1000	-	.	gene_id "MSTRG.203681"; transcript_id "MSTRG.203681.4"; exon_number "8";
chrX	StringTie	exon	19955391	19955506	1000	-	.	gene_id "MSTRG.203681"; transcript_id "MSTRG.203681.4"; exon_number "9";
chrX	StringTie	exon	19965044	19965706	1000	-	.	gene_id "MSTRG.203681"; transcript_id "MSTRG.203681.4"; exon_number "10";
chrX	StringTie	exon	19966080	19966649	1000	-	.	gene_id "MSTRG.203681"; transcript_id "MSTRG.203681.4"; exon_number "11";
chrX	StringTie	exon	19970224	19970298	1000	-	.	gene_id "MSTRG.203681"; transcript_id "MSTRG.203681.4"; exon_number "12";
chrX	StringTie	exon	19990908	19991028	1000	-	.	gene_id "MSTRG.203681"; transcript_id "MSTRG.203681.4"; exon_number "13";
chrX	StringTie	transcript	19912806	19990497	1000	-	.	gene_id "MSTRG.203681"; transcript_id "MSTRG.203681.40";
chrX	StringTie	exon	19912806	19917334	1000	-	.	gene_id "MSTRG.203681"; transcript_id "MSTRG.203681.40"; exon_number "1";
chrX	StringTie	exon	19929785	19929940	1000	-	.	gene_id "MSTRG.203681"; transcript_id "MSTRG.203681.40"; exon_number "2";
chrX	StringTie	exon	19935809	19935898	1000	-	.	gene_id "MSTRG.203681"; transcript_id "MSTRG.203681.40"; exon_number "3";
chrX	StringTie	exon	19937505	19937532	1000	-	.	gene_id "MSTRG.203681"; transcript_id "MSTRG.203681.40"; exon_number "4";
chrX	StringTie	exon	19950753	19950868	1000	-	.	gene_id "MSTRG.203681"; transcript_id "MSTRG.203681.40"; exon_number "5";
chrX	StringTie	exon	19952988	19953051	1000	-	.	gene_id "MSTRG.203681"; transcript_id "MSTRG.203681.40"; exon_number "6";
chrX	StringTie	exon	19953778	19953892	1000	-	.	gene_id "MSTRG.203681"; transcript_id "MSTRG.203681.40"; exon_number "7";
chrX	StringTie	exon	19955391	19955566	1000	-	.	gene_id "MSTRG.203681"; transcript_id "MSTRG.203681.40"; exon_number "8";
chrX	StringTie	exon	19965044	19965706	1000	-	.	gene_id "MSTRG.203681"; transcript_id "MSTRG.203681.40"; exon_number "9";
chrX	StringTie	exon	19966080	19966649	1000	-	.	gene_id "MSTRG.203681"; transcript_id "MSTRG.203681.40"; exon_number "10";
chrX	StringTie	exon	19970224	19970298	1000	-	.	gene_id "MSTRG.203681"; transcript_id "MSTRG.203681.40"; exon_number "11";
chrX	StringTie	exon	19987965	19988148	1000	-	.	gene_id "MSTRG.203681"; transcript_id "MSTRG.203681.40"; exon_number "12";
chrX	StringTie	exon	19990256	19990497	1000	-	.	gene_id "MSTRG.203681"; transcript_id "MSTRG.203681.40"; exon_number "13";
chrX	StringTie	transcript	19912807	19991189	1000	-	.	gene_id "MSTRG.203681"; transcript_id "MSTRG.203681.41";
chrX	StringTie	exon	19912807	19914426	1000	-	.	gene_id "MSTRG.203681"; transcript_id "MSTRG.203681.41"; exon_number "1";
chrX	StringTie	exon	19914939	19917334	1000	-	.	gene_id "MSTRG.203681"; transcript_id "MSTRG.203681.41"; exon_number "2";
chrX	StringTie	exon	19929785	19929940	1000	-	.	gene_id "MSTRG.203681"; transcript_id "MSTRG.203681.41"; exon_number "3";
chrX	StringTie	exon	19935809	19935898	1000	-	.	gene_id "MSTRG.203681"; transcript_id "MSTRG.203681.41"; exon_number "4";
chrX	StringTie	exon	19937505	19937532	1000	-	.	gene_id "MSTRG.203681"; transcript_id "MSTRG.203681.41"; exon_number "5";
chrX	StringTie	exon	19950753	19950868	1000	-	.	gene_id "MSTRG.203681"; transcript_id "MSTRG.203681.41"; exon_number "6";
chrX	StringTie	exon	19952988	19953051	1000	-	.	gene_id "MSTRG.203681"; transcript_id "MSTRG.203681.41"; exon_number "7";
chrX	StringTie	exon	19953778	19953892	1000	-	.	gene_id "MSTRG.203681"; transcript_id "MSTRG.203681.41"; exon_number "8";
chrX	StringTie	exon	19955391	19955506	1000	-	.	gene_id "MSTRG.203681"; transcript_id "MSTRG.203681.41"; exon_number "9";
chrX	StringTie	exon	19965044	19965706	1000	-	.	gene_id "MSTRG.203681"; transcript_id "MSTRG.203681.41"; exon_number "10";
chrX	StringTie	exon	19966080	19966649	1000	-	.	gene_id "MSTRG.203681"; transcript_id "MSTRG.203681.41"; exon_number "11";
chrX	StringTie	exon	19970224	19970298	1000	-	.	gene_id "MSTRG.203681"; transcript_id "MSTRG.203681.41"; exon_number "12";
chrX	StringTie	exon	19990908	19991189	1000	-	.	gene_id "MSTRG.203681"; transcript_id "MSTRG.203681.41"; exon_number "13";
chrX	StringTie	transcript	19912807	19990492	1000	-	.	gene_id "MSTRG.203681"; transcript_id "MSTRG.203681.42";
chrX	StringTie	exon	19912807	19917334	1000	-	.	gene_id "MSTRG.203681"; transcript_id "MSTRG.203681.42"; exon_number "1";
chrX	StringTie	exon	19918072	19918099	1000	-	.	gene_id "MSTRG.203681"; transcript_id "MSTRG.203681.42"; exon_number "2";
chrX	StringTie	exon	19929785	19929940	1000	-	.	gene_id "MSTRG.203681"; transcript_id "MSTRG.203681.42"; exon_number "3";
chrX	StringTie	exon	19935809	19935898	1000	-	.	gene_id "MSTRG.203681"; transcript_id "MSTRG.203681.42"; exon_number "4";
chrX	StringTie	exon	19937505	19937532	1000	-	.	gene_id "MSTRG.203681"; transcript_id "MSTRG.203681.42"; exon_number "5";
chrX	StringTie	exon	19950753	19950868	1000	-	.	gene_id "MSTRG.203681"; transcript_id "MSTRG.203681.42"; exon_number "6";
chrX	StringTie	exon	19952988	19953051	1000	-	.	gene_id "MSTRG.203681"; transcript_id "MSTRG.203681.42"; exon_number "7";
chrX	StringTie	exon	19953778	19953892	1000	-	.	gene_id "MSTRG.203681"; transcript_id "MSTRG.203681.42"; exon_number "8";
chrX	StringTie	exon	19955391	19955506	1000	-	.	gene_id "MSTRG.203681"; transcript_id "MSTRG.203681.42"; exon_number "9";
chrX	StringTie	exon	19965044	19965706	1000	-	.	gene_id "MSTRG.203681"; transcript_id "MSTRG.203681.42"; exon_number "10";
chrX	StringTie	exon	19966080	19966649	1000	-	.	gene_id "MSTRG.203681"; transcript_id "MSTRG.203681.42"; exon_number "11";
chrX	StringTie	exon	19970224	19970298	1000	-	.	gene_id "MSTRG.203681"; transcript_id "MSTRG.203681.42"; exon_number "12";
chrX	StringTie	exon	19990450	19990492	1000	-	.	gene_id "MSTRG.203681"; transcript_id "MSTRG.203681.42"; exon_number "13";
chrX	StringTie	transcript	19912821	19970290	1000	-	.	gene_id "MSTRG.203681"; transcript_id "MSTRG.203681.43";
chrX	StringTie	exon	19912821	19917334	1000	-	.	gene_id "MSTRG.203681"; transcript_id "MSTRG.203681.43"; exon_number "1";
chrX	StringTie	exon	19924761	19924907	1000	-	.	gene_id "MSTRG.203681"; transcript_id "MSTRG.203681.43"; exon_number "2";
chrX	StringTie	exon	19925986	19926107	1000	-	.	gene_id "MSTRG.203681"; transcript_id "MSTRG.203681.43"; exon_number "3";
chrX	StringTie	exon	19929785	19929940	1000	-	.	gene_id "MSTRG.203681"; transcript_id "MSTRG.203681.43"; exon_number "4";
chrX	StringTie	exon	19935809	19935898	1000	-	.	gene_id "MSTRG.203681"; transcript_id "MSTRG.203681.43"; exon_number "5";
chrX	StringTie	exon	19937505	19937532	1000	-	.	gene_id "MSTRG.203681"; transcript_id "MSTRG.203681.43"; exon_number "6";
chrX	StringTie	exon	19950753	19950868	1000	-	.	gene_id "MSTRG.203681"; transcript_id "MSTRG.203681.43"; exon_number "7";
chrX	StringTie	exon	19952988	19953051	1000	-	.	gene_id "MSTRG.203681"; transcript_id "MSTRG.203681.43"; exon_number "8";
chrX	StringTie	exon	19953778	19953892	1000	-	.	gene_id "MSTRG.203681"; transcript_id "MSTRG.203681.43"; exon_number "9";
chrX	StringTie	exon	19955391	19955566	1000	-	.	gene_id "MSTRG.203681"; transcript_id "MSTRG.203681.43"; exon_number "10";
chrX	StringTie	exon	19965044	19965706	1000	-	.	gene_id "MSTRG.203681"; transcript_id "MSTRG.203681.43"; exon_number "11";
chrX	StringTie	exon	19966080	19966649	1000	-	.	gene_id "MSTRG.203681"; transcript_id "MSTRG.203681.43"; exon_number "12";
chrX	StringTie	exon	19970224	19970290	1000	-	.	gene_id "MSTRG.203681"; transcript_id "MSTRG.203681.43"; exon_number "13";
chrX	StringTie	transcript	19912822	19990653	1000	-	.	gene_id "MSTRG.203681"; transcript_id "MSTRG.203681.44";
chrX	StringTie	exon	19912822	19917334	1000	-	.	gene_id "MSTRG.203681"; transcript_id "MSTRG.203681.44"; exon_number "1";
chrX	StringTie	exon	19929785	19929940	1000	-	.	gene_id "MSTRG.203681"; transcript_id "MSTRG.203681.44"; exon_number "2";
chrX	StringTie	exon	19935809	19935898	1000	-	.	gene_id "MSTRG.203681"; transcript_id "MSTRG.203681.44"; exon_number "3";
chrX	StringTie	exon	19937418	19937532	1000	-	.	gene_id "MSTRG.203681"; transcript_id "MSTRG.203681.44"; exon_number "4";
chrX	StringTie	exon	19950753	19950868	1000	-	.	gene_id "MSTRG.203681"; transcript_id "MSTRG.203681.44"; exon_number "5";
chrX	StringTie	exon	19952988	19953051	1000	-	.	gene_id "MSTRG.203681"; transcript_id "MSTRG.203681.44"; exon_number "6";
chrX	StringTie	exon	19953778	19953892	1000	-	.	gene_id "MSTRG.203681"; transcript_id "MSTRG.203681.44"; exon_number "7";
chrX	StringTie	exon	19955391	19955506	1000	-	.	gene_id "MSTRG.203681"; transcript_id "MSTRG.203681.44"; exon_number "8";
chrX	StringTie	exon	19965044	19965706	1000	-	.	gene_id "MSTRG.203681"; transcript_id "MSTRG.203681.44"; exon_number "9";
chrX	StringTie	exon	19966080	19966649	1000	-	.	gene_id "MSTRG.203681"; transcript_id "MSTRG.203681.44"; exon_number "10";
chrX	StringTie	exon	19970224	19970298	1000	-	.	gene_id "MSTRG.203681"; transcript_id "MSTRG.203681.44"; exon_number "11";
chrX	StringTie	exon	19987979	19988148	1000	-	.	gene_id "MSTRG.203681"; transcript_id "MSTRG.203681.44"; exon_number "12";
chrX	StringTie	exon	19990256	19990653	1000	-	.	gene_id "MSTRG.203681"; transcript_id "MSTRG.203681.44"; exon_number "13";
chrX	StringTie	transcript	19912823	19965950	1000	-	.	gene_id "MSTRG.203681"; transcript_id "MSTRG.203681.45";
chrX	StringTie	exon	19912823	19915763	1000	-	.	gene_id "MSTRG.203681"; transcript_id "MSTRG.203681.45"; exon_number "1";
chrX	StringTie	exon	19917217	19917334	1000	-	.	gene_id "MSTRG.203681"; transcript_id "MSTRG.203681.45"; exon_number "2";
chrX	StringTie	exon	19929785	19929940	1000	-	.	gene_id "MSTRG.203681"; transcript_id "MSTRG.203681.45"; exon_number "3";
chrX	StringTie	exon	19935809	19935898	1000	-	.	gene_id "MSTRG.203681"; transcript_id "MSTRG.203681.45"; exon_number "4";
chrX	StringTie	exon	19937418	19937532	1000	-	.	gene_id "MSTRG.203681"; transcript_id "MSTRG.203681.45"; exon_number "5";
chrX	StringTie	exon	19950753	19950868	1000	-	.	gene_id "MSTRG.203681"; transcript_id "MSTRG.203681.45"; exon_number "6";
chrX	StringTie	exon	19952988	19953051	1000	-	.	gene_id "MSTRG.203681"; transcript_id "MSTRG.203681.45"; exon_number "7";
chrX	StringTie	exon	19953778	19953892	1000	-	.	gene_id "MSTRG.203681"; transcript_id "MSTRG.203681.45"; exon_number "8";
chrX	StringTie	exon	19965044	19965950	1000	-	.	gene_id "MSTRG.203681"; transcript_id "MSTRG.203681.45"; exon_number "9";
chrX	StringTie	transcript	19912835	19935576	1000	-	.	gene_id "MSTRG.203681"; transcript_id "MSTRG.203681.46";
chrX	StringTie	exon	19912835	19914426	1000	-	.	gene_id "MSTRG.203681"; transcript_id "MSTRG.203681.46"; exon_number "1";
chrX	StringTie	exon	19914939	19917334	1000	-	.	gene_id "MSTRG.203681"; transcript_id "MSTRG.203681.46"; exon_number "2";
chrX	StringTie	exon	19929785	19929940	1000	-	.	gene_id "MSTRG.203681"; transcript_id "MSTRG.203681.46"; exon_number "3";
chrX	StringTie	exon	19935358	19935576	1000	-	.	gene_id "MSTRG.203681"; transcript_id "MSTRG.203681.46"; exon_number "4";
chrX	StringTie	transcript	19912836	19990813	1000	-	.	gene_id "MSTRG.203681"; transcript_id "MSTRG.203681.47";
chrX	StringTie	exon	19912836	19917334	1000	-	.	gene_id "MSTRG.203681"; transcript_id "MSTRG.203681.47"; exon_number "1";
chrX	StringTie	exon	19929785	19929940	1000	-	.	gene_id "MSTRG.203681"; transcript_id "MSTRG.203681.47"; exon_number "2";
chrX	StringTie	exon	19935809	19935898	1000	-	.	gene_id "MSTRG.203681"; transcript_id "MSTRG.203681.47"; exon_number "3";
chrX	StringTie	exon	19937418	19937532	1000	-	.	gene_id "MSTRG.203681"; transcript_id "MSTRG.203681.47"; exon_number "4";
chrX	StringTie	exon	19950753	19950868	1000	-	.	gene_id "MSTRG.203681"; transcript_id "MSTRG.203681.47"; exon_number "5";
chrX	StringTie	exon	19952988	19953051	1000	-	.	gene_id "MSTRG.203681"; transcript_id "MSTRG.203681.47"; exon_number "6";
chrX	StringTie	exon	19953778	19953892	1000	-	.	gene_id "MSTRG.203681"; transcript_id "MSTRG.203681.47"; exon_number "7";
chrX	StringTie	exon	19955391	19955506	1000	-	.	gene_id "MSTRG.203681"; transcript_id "MSTRG.203681.47"; exon_number "8";
chrX	StringTie	exon	19965044	19965706	1000	-	.	gene_id "MSTRG.203681"; transcript_id "MSTRG.203681.47"; exon_number "9";
chrX	StringTie	exon	19966080	19966649	1000	-	.	gene_id "MSTRG.203681"; transcript_id "MSTRG.203681.47"; exon_number "10";
chrX	StringTie	exon	19967488	19967566	1000	-	.	gene_id "MSTRG.203681"; transcript_id "MSTRG.203681.47"; exon_number "11";
chrX	StringTie	exon	19970224	19970298	1000	-	.	gene_id "MSTRG.203681"; transcript_id "MSTRG.203681.47"; exon_number "12";
chrX	StringTie	exon	19990450	19990813	1000	-	.	gene_id "MSTRG.203681"; transcript_id "MSTRG.203681.47"; exon_number "13";
chrX	StringTie	transcript	19912839	19991066	1000	-	.	gene_id "MSTRG.203681"; transcript_id "MSTRG.203681.48";
chrX	StringTie	exon	19912839	19914426	1000	-	.	gene_id "MSTRG.203681"; transcript_id "MSTRG.203681.48"; exon_number "1";
chrX	StringTie	exon	19914939	19917334	1000	-	.	gene_id "MSTRG.203681"; transcript_id "MSTRG.203681.48"; exon_number "2";
chrX	StringTie	exon	19929785	19929940	1000	-	.	gene_id "MSTRG.203681"; transcript_id "MSTRG.203681.48"; exon_number "3";
chrX	StringTie	exon	19935809	19935898	1000	-	.	gene_id "MSTRG.203681"; transcript_id "MSTRG.203681.48"; exon_number "4";
chrX	StringTie	exon	19937418	19937532	1000	-	.	gene_id "MSTRG.203681"; transcript_id "MSTRG.203681.48"; exon_number "5";
chrX	StringTie	exon	19950753	19950868	1000	-	.	gene_id "MSTRG.203681"; transcript_id "MSTRG.203681.48"; exon_number "6";
chrX	StringTie	exon	19952988	19953051	1000	-	.	gene_id "MSTRG.203681"; transcript_id "MSTRG.203681.48"; exon_number "7";
chrX	StringTie	exon	19953778	19953892	1000	-	.	gene_id "MSTRG.203681"; transcript_id "MSTRG.203681.48"; exon_number "8";
chrX	StringTie	exon	19955391	19955506	1000	-	.	gene_id "MSTRG.203681"; transcript_id "MSTRG.203681.48"; exon_number "9";
chrX	StringTie	exon	19965044	19965706	1000	-	.	gene_id "MSTRG.203681"; transcript_id "MSTRG.203681.48"; exon_number "10";
chrX	StringTie	exon	19966080	19966649	1000	-	.	gene_id "MSTRG.203681"; transcript_id "MSTRG.203681.48"; exon_number "11";
chrX	StringTie	exon	19970224	19970298	1000	-	.	gene_id "MSTRG.203681"; transcript_id "MSTRG.203681.48"; exon_number "12";
chrX	StringTie	exon	19990908	19991066	1000	-	.	gene_id "MSTRG.203681"; transcript_id "MSTRG.203681.48"; exon_number "13";
chrX	StringTie	transcript	19912841	19967519	1000	-	.	gene_id "MSTRG.203681"; transcript_id "MSTRG.203681.49";
chrX	StringTie	exon	19912841	19914426	1000	-	.	gene_id "MSTRG.203681"; transcript_id "MSTRG.203681.49"; exon_number "1";
chrX	StringTie	exon	19914939	19917334	1000	-	.	gene_id "MSTRG.203681"; transcript_id "MSTRG.203681.49"; exon_number "2";
chrX	StringTie	exon	19929785	19929940	1000	-	.	gene_id "MSTRG.203681"; transcript_id "MSTRG.203681.49"; exon_number "3";
chrX	StringTie	exon	19935809	19935898	1000	-	.	gene_id "MSTRG.203681"; transcript_id "MSTRG.203681.49"; exon_number "4";
chrX	StringTie	exon	19937418	19937532	1000	-	.	gene_id "MSTRG.203681"; transcript_id "MSTRG.203681.49"; exon_number "5";
chrX	StringTie	exon	19950753	19950868	1000	-	.	gene_id "MSTRG.203681"; transcript_id "MSTRG.203681.49"; exon_number "6";
chrX	StringTie	exon	19952988	19953051	1000	-	.	gene_id "MSTRG.203681"; transcript_id "MSTRG.203681.49"; exon_number "7";
chrX	StringTie	exon	19953778	19953892	1000	-	.	gene_id "MSTRG.203681"; transcript_id "MSTRG.203681.49"; exon_number "8";
chrX	StringTie	exon	19955391	19955506	1000	-	.	gene_id "MSTRG.203681"; transcript_id "MSTRG.203681.49"; exon_number "9";
chrX	StringTie	exon	19965044	19965706	1000	-	.	gene_id "MSTRG.203681"; transcript_id "MSTRG.203681.49"; exon_number "10";
chrX	StringTie	exon	19966080	19966649	1000	-	.	gene_id "MSTRG.203681"; transcript_id "MSTRG.203681.49"; exon_number "11";
chrX	StringTie	exon	19967488	19967519	1000	-	.	gene_id "MSTRG.203681"; transcript_id "MSTRG.203681.49"; exon_number "12";
chrX	StringTie	transcript	19912691	19990828	1000	-	.	gene_id "MSTRG.203681"; transcript_id "MSTRG.203681.5";
chrX	StringTie	exon	19912691	19917334	1000	-	.	gene_id "MSTRG.203681"; transcript_id "MSTRG.203681.5"; exon_number "1";
chrX	StringTie	exon	19929785	19929940	1000	-	.	gene_id "MSTRG.203681"; transcript_id "MSTRG.203681.5"; exon_number "2";
chrX	StringTie	exon	19935809	19935898	1000	-	.	gene_id "MSTRG.203681"; transcript_id "MSTRG.203681.5"; exon_number "3";
chrX	StringTie	exon	19937505	19937532	1000	-	.	gene_id "MSTRG.203681"; transcript_id "MSTRG.203681.5"; exon_number "4";
chrX	StringTie	exon	19950753	19950868	1000	-	.	gene_id "MSTRG.203681"; transcript_id "MSTRG.203681.5"; exon_number "5";
chrX	StringTie	exon	19952988	19953051	1000	-	.	gene_id "MSTRG.203681"; transcript_id "MSTRG.203681.5"; exon_number "6";
chrX	StringTie	exon	19953778	19953892	1000	-	.	gene_id "MSTRG.203681"; transcript_id "MSTRG.203681.5"; exon_number "7";
chrX	StringTie	exon	19955391	19955566	1000	-	.	gene_id "MSTRG.203681"; transcript_id "MSTRG.203681.5"; exon_number "8";
chrX	StringTie	exon	19965044	19965706	1000	-	.	gene_id "MSTRG.203681"; transcript_id "MSTRG.203681.5"; exon_number "9";
chrX	StringTie	exon	19966080	19966649	1000	-	.	gene_id "MSTRG.203681"; transcript_id "MSTRG.203681.5"; exon_number "10";
chrX	StringTie	exon	19970224	19970298	1000	-	.	gene_id "MSTRG.203681"; transcript_id "MSTRG.203681.5"; exon_number "11";
chrX	StringTie	exon	19987979	19988148	1000	-	.	gene_id "MSTRG.203681"; transcript_id "MSTRG.203681.5"; exon_number "12";
chrX	StringTie	exon	19990256	19990828	1000	-	.	gene_id "MSTRG.203681"; transcript_id "MSTRG.203681.5"; exon_number "13";
chrX	StringTie	transcript	19912842	19991063	1000	-	.	gene_id "MSTRG.203681"; transcript_id "MSTRG.203681.50";
chrX	StringTie	exon	19912842	19914426	1000	-	.	gene_id "MSTRG.203681"; transcript_id "MSTRG.203681.50"; exon_number "1";
chrX	StringTie	exon	19914939	19917334	1000	-	.	gene_id "MSTRG.203681"; transcript_id "MSTRG.203681.50"; exon_number "2";
chrX	StringTie	exon	19929785	19929940	1000	-	.	gene_id "MSTRG.203681"; transcript_id "MSTRG.203681.50"; exon_number "3";
chrX	StringTie	exon	19935809	19935898	1000	-	.	gene_id "MSTRG.203681"; transcript_id "MSTRG.203681.50"; exon_number "4";
chrX	StringTie	exon	19937418	19937532	1000	-	.	gene_id "MSTRG.203681"; transcript_id "MSTRG.203681.50"; exon_number "5";
chrX	StringTie	exon	19950753	19950868	1000	-	.	gene_id "MSTRG.203681"; transcript_id "MSTRG.203681.50"; exon_number "6";
chrX	StringTie	exon	19952988	19953051	1000	-	.	gene_id "MSTRG.203681"; transcript_id "MSTRG.203681.50"; exon_number "7";
chrX	StringTie	exon	19953778	19953892	1000	-	.	gene_id "MSTRG.203681"; transcript_id "MSTRG.203681.50"; exon_number "8";
chrX	StringTie	exon	19955391	19955506	1000	-	.	gene_id "MSTRG.203681"; transcript_id "MSTRG.203681.50"; exon_number "9";
chrX	StringTie	exon	19965044	19965706	1000	-	.	gene_id "MSTRG.203681"; transcript_id "MSTRG.203681.50"; exon_number "10";
chrX	StringTie	exon	19966080	19966649	1000	-	.	gene_id "MSTRG.203681"; transcript_id "MSTRG.203681.50"; exon_number "11";
chrX	StringTie	exon	19970224	19970298	1000	-	.	gene_id "MSTRG.203681"; transcript_id "MSTRG.203681.50"; exon_number "12";
chrX	StringTie	exon	19987979	19988148	1000	-	.	gene_id "MSTRG.203681"; transcript_id "MSTRG.203681.50"; exon_number "13";
chrX	StringTie	exon	19990908	19991063	1000	-	.	gene_id "MSTRG.203681"; transcript_id "MSTRG.203681.50"; exon_number "14";
chrX	StringTie	transcript	19912845	19988249	1000	-	.	gene_id "MSTRG.203681"; transcript_id "MSTRG.203681.51";
chrX	StringTie	exon	19912845	19915763	1000	-	.	gene_id "MSTRG.203681"; transcript_id "MSTRG.203681.51"; exon_number "1";
chrX	StringTie	exon	19917217	19917334	1000	-	.	gene_id "MSTRG.203681"; transcript_id "MSTRG.203681.51"; exon_number "2";
chrX	StringTie	exon	19929785	19929940	1000	-	.	gene_id "MSTRG.203681"; transcript_id "MSTRG.203681.51"; exon_number "3";
chrX	StringTie	exon	19935809	19935898	1000	-	.	gene_id "MSTRG.203681"; transcript_id "MSTRG.203681.51"; exon_number "4";
chrX	StringTie	exon	19937418	19937532	1000	-	.	gene_id "MSTRG.203681"; transcript_id "MSTRG.203681.51"; exon_number "5";
chrX	StringTie	exon	19950753	19950868	1000	-	.	gene_id "MSTRG.203681"; transcript_id "MSTRG.203681.51"; exon_number "6";
chrX	StringTie	exon	19952988	19953051	1000	-	.	gene_id "MSTRG.203681"; transcript_id "MSTRG.203681.51"; exon_number "7";
chrX	StringTie	exon	19953778	19953892	1000	-	.	gene_id "MSTRG.203681"; transcript_id "MSTRG.203681.51"; exon_number "8";
chrX	StringTie	exon	19955391	19955506	1000	-	.	gene_id "MSTRG.203681"; transcript_id "MSTRG.203681.51"; exon_number "9";
chrX	StringTie	exon	19965044	19965706	1000	-	.	gene_id "MSTRG.203681"; transcript_id "MSTRG.203681.51"; exon_number "10";
chrX	StringTie	exon	19966080	19966649	1000	-	.	gene_id "MSTRG.203681"; transcript_id "MSTRG.203681.51"; exon_number "11";
chrX	StringTie	exon	19970224	19970298	1000	-	.	gene_id "MSTRG.203681"; transcript_id "MSTRG.203681.51"; exon_number "12";
chrX	StringTie	exon	19987979	19988249	1000	-	.	gene_id "MSTRG.203681"; transcript_id "MSTRG.203681.51"; exon_number "13";
chrX	StringTie	transcript	19912846	19988145	1000	-	.	gene_id "MSTRG.203681"; transcript_id "MSTRG.203681.52";
chrX	StringTie	exon	19912846	19915091	1000	-	.	gene_id "MSTRG.203681"; transcript_id "MSTRG.203681.52"; exon_number "1";
chrX	StringTie	exon	19915645	19917334	1000	-	.	gene_id "MSTRG.203681"; transcript_id "MSTRG.203681.52"; exon_number "2";
chrX	StringTie	exon	19929785	19929940	1000	-	.	gene_id "MSTRG.203681"; transcript_id "MSTRG.203681.52"; exon_number "3";
chrX	StringTie	exon	19935809	19935898	1000	-	.	gene_id "MSTRG.203681"; transcript_id "MSTRG.203681.52"; exon_number "4";
chrX	StringTie	exon	19937505	19937532	1000	-	.	gene_id "MSTRG.203681"; transcript_id "MSTRG.203681.52"; exon_number "5";
chrX	StringTie	exon	19950753	19950868	1000	-	.	gene_id "MSTRG.203681"; transcript_id "MSTRG.203681.52"; exon_number "6";
chrX	StringTie	exon	19952988	19953051	1000	-	.	gene_id "MSTRG.203681"; transcript_id "MSTRG.203681.52"; exon_number "7";
chrX	StringTie	exon	19953778	19953892	1000	-	.	gene_id "MSTRG.203681"; transcript_id "MSTRG.203681.52"; exon_number "8";
chrX	StringTie	exon	19955391	19955566	1000	-	.	gene_id "MSTRG.203681"; transcript_id "MSTRG.203681.52"; exon_number "9";
chrX	StringTie	exon	19965044	19965706	1000	-	.	gene_id "MSTRG.203681"; transcript_id "MSTRG.203681.52"; exon_number "10";
chrX	StringTie	exon	19966080	19966649	1000	-	.	gene_id "MSTRG.203681"; transcript_id "MSTRG.203681.52"; exon_number "11";
chrX	StringTie	exon	19970224	19970298	1000	-	.	gene_id "MSTRG.203681"; transcript_id "MSTRG.203681.52"; exon_number "12";
chrX	StringTie	exon	19987979	19988145	1000	-	.	gene_id "MSTRG.203681"; transcript_id "MSTRG.203681.52"; exon_number "13";
chrX	StringTie	transcript	19912848	19988593	1000	-	.	gene_id "MSTRG.203681"; transcript_id "MSTRG.203681.53";
chrX	StringTie	exon	19912848	19917334	1000	-	.	gene_id "MSTRG.203681"; transcript_id "MSTRG.203681.53"; exon_number "1";
chrX	StringTie	exon	19929785	19929940	1000	-	.	gene_id "MSTRG.203681"; transcript_id "MSTRG.203681.53"; exon_number "2";
chrX	StringTie	exon	19935809	19935898	1000	-	.	gene_id "MSTRG.203681"; transcript_id "MSTRG.203681.53"; exon_number "3";
chrX	StringTie	exon	19937505	19937532	1000	-	.	gene_id "MSTRG.203681"; transcript_id "MSTRG.203681.53"; exon_number "4";
chrX	StringTie	exon	19950753	19950868	1000	-	.	gene_id "MSTRG.203681"; transcript_id "MSTRG.203681.53"; exon_number "5";
chrX	StringTie	exon	19952988	19953051	1000	-	.	gene_id "MSTRG.203681"; transcript_id "MSTRG.203681.53"; exon_number "6";
chrX	StringTie	exon	19953778	19953892	1000	-	.	gene_id "MSTRG.203681"; transcript_id "MSTRG.203681.53"; exon_number "7";
chrX	StringTie	exon	19954140	19954210	1000	-	.	gene_id "MSTRG.203681"; transcript_id "MSTRG.203681.53"; exon_number "8";
chrX	StringTie	exon	19955391	19955506	1000	-	.	gene_id "MSTRG.203681"; transcript_id "MSTRG.203681.53"; exon_number "9";
chrX	StringTie	exon	19965044	19965706	1000	-	.	gene_id "MSTRG.203681"; transcript_id "MSTRG.203681.53"; exon_number "10";
chrX	StringTie	exon	19966080	19966649	1000	-	.	gene_id "MSTRG.203681"; transcript_id "MSTRG.203681.53"; exon_number "11";
chrX	StringTie	exon	19970224	19970298	1000	-	.	gene_id "MSTRG.203681"; transcript_id "MSTRG.203681.53"; exon_number "12";
chrX	StringTie	exon	19987965	19988593	1000	-	.	gene_id "MSTRG.203681"; transcript_id "MSTRG.203681.53"; exon_number "13";
chrX	StringTie	transcript	19912850	19990589	1000	-	.	gene_id "MSTRG.203681"; transcript_id "MSTRG.203681.54";
chrX	StringTie	exon	19912850	19917334	1000	-	.	gene_id "MSTRG.203681"; transcript_id "MSTRG.203681.54"; exon_number "1";
chrX	StringTie	exon	19929785	19929940	1000	-	.	gene_id "MSTRG.203681"; transcript_id "MSTRG.203681.54"; exon_number "2";
chrX	StringTie	exon	19935809	19935898	1000	-	.	gene_id "MSTRG.203681"; transcript_id "MSTRG.203681.54"; exon_number "3";
chrX	StringTie	exon	19937505	19937532	1000	-	.	gene_id "MSTRG.203681"; transcript_id "MSTRG.203681.54"; exon_number "4";
chrX	StringTie	exon	19950753	19950868	1000	-	.	gene_id "MSTRG.203681"; transcript_id "MSTRG.203681.54"; exon_number "5";
chrX	StringTie	exon	19952988	19953051	1000	-	.	gene_id "MSTRG.203681"; transcript_id "MSTRG.203681.54"; exon_number "6";
chrX	StringTie	exon	19953778	19953892	1000	-	.	gene_id "MSTRG.203681"; transcript_id "MSTRG.203681.54"; exon_number "7";
chrX	StringTie	exon	19955391	19955506	1000	-	.	gene_id "MSTRG.203681"; transcript_id "MSTRG.203681.54"; exon_number "8";
chrX	StringTie	exon	19965044	19965706	1000	-	.	gene_id "MSTRG.203681"; transcript_id "MSTRG.203681.54"; exon_number "9";
chrX	StringTie	exon	19966080	19966649	1000	-	.	gene_id "MSTRG.203681"; transcript_id "MSTRG.203681.54"; exon_number "10";
chrX	StringTie	exon	19970224	19970298	1000	-	.	gene_id "MSTRG.203681"; transcript_id "MSTRG.203681.54"; exon_number "11";
chrX	StringTie	exon	19987965	19988148	1000	-	.	gene_id "MSTRG.203681"; transcript_id "MSTRG.203681.54"; exon_number "12";
chrX	StringTie	exon	19990256	19990589	1000	-	.	gene_id "MSTRG.203681"; transcript_id "MSTRG.203681.54"; exon_number "13";
chrX	StringTie	transcript	19912851	19991880	1000	-	.	gene_id "MSTRG.203681"; transcript_id "MSTRG.203681.55";
chrX	StringTie	exon	19912851	19914426	1000	-	.	gene_id "MSTRG.203681"; transcript_id "MSTRG.203681.55"; exon_number "1";
chrX	StringTie	exon	19914939	19917334	1000	-	.	gene_id "MSTRG.203681"; transcript_id "MSTRG.203681.55"; exon_number "2";
chrX	StringTie	exon	19929785	19929940	1000	-	.	gene_id "MSTRG.203681"; transcript_id "MSTRG.203681.55"; exon_number "3";
chrX	StringTie	exon	19935809	19935898	1000	-	.	gene_id "MSTRG.203681"; transcript_id "MSTRG.203681.55"; exon_number "4";
chrX	StringTie	exon	19937505	19937532	1000	-	.	gene_id "MSTRG.203681"; transcript_id "MSTRG.203681.55"; exon_number "5";
chrX	StringTie	exon	19950753	19950868	1000	-	.	gene_id "MSTRG.203681"; transcript_id "MSTRG.203681.55"; exon_number "6";
chrX	StringTie	exon	19952988	19953051	1000	-	.	gene_id "MSTRG.203681"; transcript_id "MSTRG.203681.55"; exon_number "7";
chrX	StringTie	exon	19953778	19953892	1000	-	.	gene_id "MSTRG.203681"; transcript_id "MSTRG.203681.55"; exon_number "8";
chrX	StringTie	exon	19955391	19955566	1000	-	.	gene_id "MSTRG.203681"; transcript_id "MSTRG.203681.55"; exon_number "9";
chrX	StringTie	exon	19965044	19965706	1000	-	.	gene_id "MSTRG.203681"; transcript_id "MSTRG.203681.55"; exon_number "10";
chrX	StringTie	exon	19966080	19966649	1000	-	.	gene_id "MSTRG.203681"; transcript_id "MSTRG.203681.55"; exon_number "11";
chrX	StringTie	exon	19970224	19970298	1000	-	.	gene_id "MSTRG.203681"; transcript_id "MSTRG.203681.55"; exon_number "12";
chrX	StringTie	exon	19987979	19988148	1000	-	.	gene_id "MSTRG.203681"; transcript_id "MSTRG.203681.55"; exon_number "13";
chrX	StringTie	exon	19990908	19991880	1000	-	.	gene_id "MSTRG.203681"; transcript_id "MSTRG.203681.55"; exon_number "14";
chrX	StringTie	transcript	19912851	19991880	1000	-	.	gene_id "MSTRG.203681"; transcript_id "MSTRG.203681.56";
chrX	StringTie	exon	19912851	19915049	1000	-	.	gene_id "MSTRG.203681"; transcript_id "MSTRG.203681.56"; exon_number "1";
chrX	StringTie	exon	19915595	19917334	1000	-	.	gene_id "MSTRG.203681"; transcript_id "MSTRG.203681.56"; exon_number "2";
chrX	StringTie	exon	19929785	19929940	1000	-	.	gene_id "MSTRG.203681"; transcript_id "MSTRG.203681.56"; exon_number "3";
chrX	StringTie	exon	19935809	19935898	1000	-	.	gene_id "MSTRG.203681"; transcript_id "MSTRG.203681.56"; exon_number "4";
chrX	StringTie	exon	19937418	19937532	1000	-	.	gene_id "MSTRG.203681"; transcript_id "MSTRG.203681.56"; exon_number "5";
chrX	StringTie	exon	19950753	19950868	1000	-	.	gene_id "MSTRG.203681"; transcript_id "MSTRG.203681.56"; exon_number "6";
chrX	StringTie	exon	19952988	19953051	1000	-	.	gene_id "MSTRG.203681"; transcript_id "MSTRG.203681.56"; exon_number "7";
chrX	StringTie	exon	19953778	19953892	1000	-	.	gene_id "MSTRG.203681"; transcript_id "MSTRG.203681.56"; exon_number "8";
chrX	StringTie	exon	19955391	19955566	1000	-	.	gene_id "MSTRG.203681"; transcript_id "MSTRG.203681.56"; exon_number "9";
chrX	StringTie	exon	19965044	19965706	1000	-	.	gene_id "MSTRG.203681"; transcript_id "MSTRG.203681.56"; exon_number "10";
chrX	StringTie	exon	19966080	19966649	1000	-	.	gene_id "MSTRG.203681"; transcript_id "MSTRG.203681.56"; exon_number "11";
chrX	StringTie	exon	19970224	19970298	1000	-	.	gene_id "MSTRG.203681"; transcript_id "MSTRG.203681.56"; exon_number "12";
chrX	StringTie	exon	19987965	19988148	1000	-	.	gene_id "MSTRG.203681"; transcript_id "MSTRG.203681.56"; exon_number "13";
chrX	StringTie	exon	19990908	19991880	1000	-	.	gene_id "MSTRG.203681"; transcript_id "MSTRG.203681.56"; exon_number "14";
chrX	StringTie	transcript	19912853	19990207	1000	-	.	gene_id "MSTRG.203681"; transcript_id "MSTRG.203681.57";
chrX	StringTie	exon	19912853	19917334	1000	-	.	gene_id "MSTRG.203681"; transcript_id "MSTRG.203681.57"; exon_number "1";
chrX	StringTie	exon	19929785	19929940	1000	-	.	gene_id "MSTRG.203681"; transcript_id "MSTRG.203681.57"; exon_number "2";
chrX	StringTie	exon	19935809	19935898	1000	-	.	gene_id "MSTRG.203681"; transcript_id "MSTRG.203681.57"; exon_number "3";
chrX	StringTie	exon	19937505	19937532	1000	-	.	gene_id "MSTRG.203681"; transcript_id "MSTRG.203681.57"; exon_number "4";
chrX	StringTie	exon	19950753	19950868	1000	-	.	gene_id "MSTRG.203681"; transcript_id "MSTRG.203681.57"; exon_number "5";
chrX	StringTie	exon	19952988	19953051	1000	-	.	gene_id "MSTRG.203681"; transcript_id "MSTRG.203681.57"; exon_number "6";
chrX	StringTie	exon	19953778	19953892	1000	-	.	gene_id "MSTRG.203681"; transcript_id "MSTRG.203681.57"; exon_number "7";
chrX	StringTie	exon	19955391	19955566	1000	-	.	gene_id "MSTRG.203681"; transcript_id "MSTRG.203681.57"; exon_number "8";
chrX	StringTie	exon	19965044	19965706	1000	-	.	gene_id "MSTRG.203681"; transcript_id "MSTRG.203681.57"; exon_number "9";
chrX	StringTie	exon	19966080	19966649	1000	-	.	gene_id "MSTRG.203681"; transcript_id "MSTRG.203681.57"; exon_number "10";
chrX	StringTie	exon	19970224	19970298	1000	-	.	gene_id "MSTRG.203681"; transcript_id "MSTRG.203681.57"; exon_number "11";
chrX	StringTie	exon	19987979	19988148	1000	-	.	gene_id "MSTRG.203681"; transcript_id "MSTRG.203681.57"; exon_number "12";
chrX	StringTie	exon	19990173	19990207	1000	-	.	gene_id "MSTRG.203681"; transcript_id "MSTRG.203681.57"; exon_number "13";
chrX	StringTie	transcript	19912853	19993413	1000	-	.	gene_id "MSTRG.203681"; transcript_id "MSTRG.203681.58";
chrX	StringTie	exon	19912853	19914426	1000	-	.	gene_id "MSTRG.203681"; transcript_id "MSTRG.203681.58"; exon_number "1";
chrX	StringTie	exon	19914939	19917334	1000	-	.	gene_id "MSTRG.203681"; transcript_id "MSTRG.203681.58"; exon_number "2";
chrX	StringTie	exon	19929785	19929940	1000	-	.	gene_id "MSTRG.203681"; transcript_id "MSTRG.203681.58"; exon_number "3";
chrX	StringTie	exon	19935809	19935898	1000	-	.	gene_id "MSTRG.203681"; transcript_id "MSTRG.203681.58"; exon_number "4";
chrX	StringTie	exon	19937505	19937532	1000	-	.	gene_id "MSTRG.203681"; transcript_id "MSTRG.203681.58"; exon_number "5";
chrX	StringTie	exon	19950753	19950868	1000	-	.	gene_id "MSTRG.203681"; transcript_id "MSTRG.203681.58"; exon_number "6";
chrX	StringTie	exon	19952988	19953051	1000	-	.	gene_id "MSTRG.203681"; transcript_id "MSTRG.203681.58"; exon_number "7";
chrX	StringTie	exon	19953778	19953892	1000	-	.	gene_id "MSTRG.203681"; transcript_id "MSTRG.203681.58"; exon_number "8";
chrX	StringTie	exon	19955391	19955506	1000	-	.	gene_id "MSTRG.203681"; transcript_id "MSTRG.203681.58"; exon_number "9";
chrX	StringTie	exon	19965044	19965706	1000	-	.	gene_id "MSTRG.203681"; transcript_id "MSTRG.203681.58"; exon_number "10";
chrX	StringTie	exon	19966080	19966649	1000	-	.	gene_id "MSTRG.203681"; transcript_id "MSTRG.203681.58"; exon_number "11";
chrX	StringTie	exon	19970224	19970298	1000	-	.	gene_id "MSTRG.203681"; transcript_id "MSTRG.203681.58"; exon_number "12";
chrX	StringTie	exon	19987979	19988148	1000	-	.	gene_id "MSTRG.203681"; transcript_id "MSTRG.203681.58"; exon_number "13";
chrX	StringTie	exon	19990450	19993413	1000	-	.	gene_id "MSTRG.203681"; transcript_id "MSTRG.203681.58"; exon_number "14";
chrX	StringTie	transcript	19912855	19990553	1000	-	.	gene_id "MSTRG.203681"; transcript_id "MSTRG.203681.59";
chrX	StringTie	exon	19912855	19917334	1000	-	.	gene_id "MSTRG.203681"; transcript_id "MSTRG.203681.59"; exon_number "1";
chrX	StringTie	exon	19929785	19929940	1000	-	.	gene_id "MSTRG.203681"; transcript_id "MSTRG.203681.59"; exon_number "2";
chrX	StringTie	exon	19935809	19935898	1000	-	.	gene_id "MSTRG.203681"; transcript_id "MSTRG.203681.59"; exon_number "3";
chrX	StringTie	exon	19937505	19937532	1000	-	.	gene_id "MSTRG.203681"; transcript_id "MSTRG.203681.59"; exon_number "4";
chrX	StringTie	exon	19950753	19950868	1000	-	.	gene_id "MSTRG.203681"; transcript_id "MSTRG.203681.59"; exon_number "5";
chrX	StringTie	exon	19952988	19953051	1000	-	.	gene_id "MSTRG.203681"; transcript_id "MSTRG.203681.59"; exon_number "6";
chrX	StringTie	exon	19953778	19953892	1000	-	.	gene_id "MSTRG.203681"; transcript_id "MSTRG.203681.59"; exon_number "7";
chrX	StringTie	exon	19955391	19955506	1000	-	.	gene_id "MSTRG.203681"; transcript_id "MSTRG.203681.59"; exon_number "8";
chrX	StringTie	exon	19965044	19965706	1000	-	.	gene_id "MSTRG.203681"; transcript_id "MSTRG.203681.59"; exon_number "9";
chrX	StringTie	exon	19966080	19966649	1000	-	.	gene_id "MSTRG.203681"; transcript_id "MSTRG.203681.59"; exon_number "10";
chrX	StringTie	exon	19970224	19970298	1000	-	.	gene_id "MSTRG.203681"; transcript_id "MSTRG.203681.59"; exon_number "11";
chrX	StringTie	exon	19990256	19990553	1000	-	.	gene_id "MSTRG.203681"; transcript_id "MSTRG.203681.59"; exon_number "12";
chrX	StringTie	transcript	19912700	19990446	1000	-	.	gene_id "MSTRG.203681"; transcript_id "MSTRG.203681.6";
chrX	StringTie	exon	19912700	19917334	1000	-	.	gene_id "MSTRG.203681"; transcript_id "MSTRG.203681.6"; exon_number "1";
chrX	StringTie	exon	19929785	19929940	1000	-	.	gene_id "MSTRG.203681"; transcript_id "MSTRG.203681.6"; exon_number "2";
chrX	StringTie	exon	19935809	19935898	1000	-	.	gene_id "MSTRG.203681"; transcript_id "MSTRG.203681.6"; exon_number "3";
chrX	StringTie	exon	19937505	19937532	1000	-	.	gene_id "MSTRG.203681"; transcript_id "MSTRG.203681.6"; exon_number "4";
chrX	StringTie	exon	19950753	19950868	1000	-	.	gene_id "MSTRG.203681"; transcript_id "MSTRG.203681.6"; exon_number "5";
chrX	StringTie	exon	19952988	19953051	1000	-	.	gene_id "MSTRG.203681"; transcript_id "MSTRG.203681.6"; exon_number "6";
chrX	StringTie	exon	19953778	19953892	1000	-	.	gene_id "MSTRG.203681"; transcript_id "MSTRG.203681.6"; exon_number "7";
chrX	StringTie	exon	19955391	19955506	1000	-	.	gene_id "MSTRG.203681"; transcript_id "MSTRG.203681.6"; exon_number "8";
chrX	StringTie	exon	19965044	19965706	1000	-	.	gene_id "MSTRG.203681"; transcript_id "MSTRG.203681.6"; exon_number "9";
chrX	StringTie	exon	19966080	19966649	1000	-	.	gene_id "MSTRG.203681"; transcript_id "MSTRG.203681.6"; exon_number "10";
chrX	StringTie	exon	19970224	19970298	1000	-	.	gene_id "MSTRG.203681"; transcript_id "MSTRG.203681.6"; exon_number "11";
chrX	StringTie	exon	19987979	19988148	1000	-	.	gene_id "MSTRG.203681"; transcript_id "MSTRG.203681.6"; exon_number "12";
chrX	StringTie	exon	19990256	19990446	1000	-	.	gene_id "MSTRG.203681"; transcript_id "MSTRG.203681.6"; exon_number "13";
chrX	StringTie	transcript	19912857	19991035	1000	-	.	gene_id "MSTRG.203681"; transcript_id "MSTRG.203681.60";
chrX	StringTie	exon	19912857	19914426	1000	-	.	gene_id "MSTRG.203681"; transcript_id "MSTRG.203681.60"; exon_number "1";
chrX	StringTie	exon	19914939	19917334	1000	-	.	gene_id "MSTRG.203681"; transcript_id "MSTRG.203681.60"; exon_number "2";
chrX	StringTie	exon	19929785	19929940	1000	-	.	gene_id "MSTRG.203681"; transcript_id "MSTRG.203681.60"; exon_number "3";
chrX	StringTie	exon	19935809	19935898	1000	-	.	gene_id "MSTRG.203681"; transcript_id "MSTRG.203681.60"; exon_number "4";
chrX	StringTie	exon	19937418	19937532	1000	-	.	gene_id "MSTRG.203681"; transcript_id "MSTRG.203681.60"; exon_number "5";
chrX	StringTie	exon	19950753	19950868	1000	-	.	gene_id "MSTRG.203681"; transcript_id "MSTRG.203681.60"; exon_number "6";
chrX	StringTie	exon	19952988	19953051	1000	-	.	gene_id "MSTRG.203681"; transcript_id "MSTRG.203681.60"; exon_number "7";
chrX	StringTie	exon	19953778	19953892	1000	-	.	gene_id "MSTRG.203681"; transcript_id "MSTRG.203681.60"; exon_number "8";
chrX	StringTie	exon	19955391	19955566	1000	-	.	gene_id "MSTRG.203681"; transcript_id "MSTRG.203681.60"; exon_number "9";
chrX	StringTie	exon	19965044	19965706	1000	-	.	gene_id "MSTRG.203681"; transcript_id "MSTRG.203681.60"; exon_number "10";
chrX	StringTie	exon	19966080	19966649	1000	-	.	gene_id "MSTRG.203681"; transcript_id "MSTRG.203681.60"; exon_number "11";
chrX	StringTie	exon	19970224	19970298	1000	-	.	gene_id "MSTRG.203681"; transcript_id "MSTRG.203681.60"; exon_number "12";
chrX	StringTie	exon	19990908	19991035	1000	-	.	gene_id "MSTRG.203681"; transcript_id "MSTRG.203681.60"; exon_number "13";
chrX	StringTie	transcript	19912857	19990805	1000	-	.	gene_id "MSTRG.203681"; transcript_id "MSTRG.203681.61";
chrX	StringTie	exon	19912857	19917334	1000	-	.	gene_id "MSTRG.203681"; transcript_id "MSTRG.203681.61"; exon_number "1";
chrX	StringTie	exon	19929785	19929940	1000	-	.	gene_id "MSTRG.203681"; transcript_id "MSTRG.203681.61"; exon_number "2";
chrX	StringTie	exon	19935809	19935898	1000	-	.	gene_id "MSTRG.203681"; transcript_id "MSTRG.203681.61"; exon_number "3";
chrX	StringTie	exon	19937418	19937532	1000	-	.	gene_id "MSTRG.203681"; transcript_id "MSTRG.203681.61"; exon_number "4";
chrX	StringTie	exon	19950753	19950868	1000	-	.	gene_id "MSTRG.203681"; transcript_id "MSTRG.203681.61"; exon_number "5";
chrX	StringTie	exon	19952988	19953051	1000	-	.	gene_id "MSTRG.203681"; transcript_id "MSTRG.203681.61"; exon_number "6";
chrX	StringTie	exon	19953778	19953892	1000	-	.	gene_id "MSTRG.203681"; transcript_id "MSTRG.203681.61"; exon_number "7";
chrX	StringTie	exon	19955391	19955506	1000	-	.	gene_id "MSTRG.203681"; transcript_id "MSTRG.203681.61"; exon_number "8";
chrX	StringTie	exon	19965044	19965706	1000	-	.	gene_id "MSTRG.203681"; transcript_id "MSTRG.203681.61"; exon_number "9";
chrX	StringTie	exon	19966080	19966649	1000	-	.	gene_id "MSTRG.203681"; transcript_id "MSTRG.203681.61"; exon_number "10";
chrX	StringTie	exon	19970224	19970298	1000	-	.	gene_id "MSTRG.203681"; transcript_id "MSTRG.203681.61"; exon_number "11";
chrX	StringTie	exon	19987965	19988148	1000	-	.	gene_id "MSTRG.203681"; transcript_id "MSTRG.203681.61"; exon_number "12";
chrX	StringTie	exon	19990450	19990805	1000	-	.	gene_id "MSTRG.203681"; transcript_id "MSTRG.203681.61"; exon_number "13";
chrX	StringTie	transcript	19912857	19990876	1000	-	.	gene_id "MSTRG.203681"; transcript_id "MSTRG.203681.62";
chrX	StringTie	exon	19912857	19917334	1000	-	.	gene_id "MSTRG.203681"; transcript_id "MSTRG.203681.62"; exon_number "1";
chrX	StringTie	exon	19929785	19929940	1000	-	.	gene_id "MSTRG.203681"; transcript_id "MSTRG.203681.62"; exon_number "2";
chrX	StringTie	exon	19935809	19935898	1000	-	.	gene_id "MSTRG.203681"; transcript_id "MSTRG.203681.62"; exon_number "3";
chrX	StringTie	exon	19937505	19937532	1000	-	.	gene_id "MSTRG.203681"; transcript_id "MSTRG.203681.62"; exon_number "4";
chrX	StringTie	exon	19950753	19950868	1000	-	.	gene_id "MSTRG.203681"; transcript_id "MSTRG.203681.62"; exon_number "5";
chrX	StringTie	exon	19952988	19953051	1000	-	.	gene_id "MSTRG.203681"; transcript_id "MSTRG.203681.62"; exon_number "6";
chrX	StringTie	exon	19953778	19953892	1000	-	.	gene_id "MSTRG.203681"; transcript_id "MSTRG.203681.62"; exon_number "7";
chrX	StringTie	exon	19955391	19955506	1000	-	.	gene_id "MSTRG.203681"; transcript_id "MSTRG.203681.62"; exon_number "8";
chrX	StringTie	exon	19965044	19965706	1000	-	.	gene_id "MSTRG.203681"; transcript_id "MSTRG.203681.62"; exon_number "9";
chrX	StringTie	exon	19966080	19966649	1000	-	.	gene_id "MSTRG.203681"; transcript_id "MSTRG.203681.62"; exon_number "10";
chrX	StringTie	exon	19970224	19970298	1000	-	.	gene_id "MSTRG.203681"; transcript_id "MSTRG.203681.62"; exon_number "11";
chrX	StringTie	exon	19987979	19988148	1000	-	.	gene_id "MSTRG.203681"; transcript_id "MSTRG.203681.62"; exon_number "12";
chrX	StringTie	exon	19990450	19990876	1000	-	.	gene_id "MSTRG.203681"; transcript_id "MSTRG.203681.62"; exon_number "13";
chrX	StringTie	transcript	19912857	19991067	1000	-	.	gene_id "MSTRG.203681"; transcript_id "MSTRG.203681.63";
chrX	StringTie	exon	19912857	19914392	1000	-	.	gene_id "MSTRG.203681"; transcript_id "MSTRG.203681.63"; exon_number "1";
chrX	StringTie	exon	19914939	19917334	1000	-	.	gene_id "MSTRG.203681"; transcript_id "MSTRG.203681.63"; exon_number "2";
chrX	StringTie	exon	19929785	19929940	1000	-	.	gene_id "MSTRG.203681"; transcript_id "MSTRG.203681.63"; exon_number "3";
chrX	StringTie	exon	19935809	19935898	1000	-	.	gene_id "MSTRG.203681"; transcript_id "MSTRG.203681.63"; exon_number "4";
chrX	StringTie	exon	19937418	19937532	1000	-	.	gene_id "MSTRG.203681"; transcript_id "MSTRG.203681.63"; exon_number "5";
chrX	StringTie	exon	19950753	19950868	1000	-	.	gene_id "MSTRG.203681"; transcript_id "MSTRG.203681.63"; exon_number "6";
chrX	StringTie	exon	19952988	19953051	1000	-	.	gene_id "MSTRG.203681"; transcript_id "MSTRG.203681.63"; exon_number "7";
chrX	StringTie	exon	19953778	19953892	1000	-	.	gene_id "MSTRG.203681"; transcript_id "MSTRG.203681.63"; exon_number "8";
chrX	StringTie	exon	19955391	19955506	1000	-	.	gene_id "MSTRG.203681"; transcript_id "MSTRG.203681.63"; exon_number "9";
chrX	StringTie	exon	19965044	19965706	1000	-	.	gene_id "MSTRG.203681"; transcript_id "MSTRG.203681.63"; exon_number "10";
chrX	StringTie	exon	19966080	19966649	1000	-	.	gene_id "MSTRG.203681"; transcript_id "MSTRG.203681.63"; exon_number "11";
chrX	StringTie	exon	19970224	19970298	1000	-	.	gene_id "MSTRG.203681"; transcript_id "MSTRG.203681.63"; exon_number "12";
chrX	StringTie	exon	19990908	19991067	1000	-	.	gene_id "MSTRG.203681"; transcript_id "MSTRG.203681.63"; exon_number "13";
chrX	StringTie	transcript	19912857	19991079	1000	-	.	gene_id "MSTRG.203681"; transcript_id "MSTRG.203681.64";
chrX	StringTie	exon	19912857	19914426	1000	-	.	gene_id "MSTRG.203681"; transcript_id "MSTRG.203681.64"; exon_number "1";
chrX	StringTie	exon	19914939	19915763	1000	-	.	gene_id "MSTRG.203681"; transcript_id "MSTRG.203681.64"; exon_number "2";
chrX	StringTie	exon	19917217	19917334	1000	-	.	gene_id "MSTRG.203681"; transcript_id "MSTRG.203681.64"; exon_number "3";
chrX	StringTie	exon	19929785	19929940	1000	-	.	gene_id "MSTRG.203681"; transcript_id "MSTRG.203681.64"; exon_number "4";
chrX	StringTie	exon	19935809	19935898	1000	-	.	gene_id "MSTRG.203681"; transcript_id "MSTRG.203681.64"; exon_number "5";
chrX	StringTie	exon	19937505	19937532	1000	-	.	gene_id "MSTRG.203681"; transcript_id "MSTRG.203681.64"; exon_number "6";
chrX	StringTie	exon	19950753	19950868	1000	-	.	gene_id "MSTRG.203681"; transcript_id "MSTRG.203681.64"; exon_number "7";
chrX	StringTie	exon	19952988	19953051	1000	-	.	gene_id "MSTRG.203681"; transcript_id "MSTRG.203681.64"; exon_number "8";
chrX	StringTie	exon	19953778	19953892	1000	-	.	gene_id "MSTRG.203681"; transcript_id "MSTRG.203681.64"; exon_number "9";
chrX	StringTie	exon	19965044	19965706	1000	-	.	gene_id "MSTRG.203681"; transcript_id "MSTRG.203681.64"; exon_number "10";
chrX	StringTie	exon	19966080	19966649	1000	-	.	gene_id "MSTRG.203681"; transcript_id "MSTRG.203681.64"; exon_number "11";
chrX	StringTie	exon	19970224	19970298	1000	-	.	gene_id "MSTRG.203681"; transcript_id "MSTRG.203681.64"; exon_number "12";
chrX	StringTie	exon	19990908	19991079	1000	-	.	gene_id "MSTRG.203681"; transcript_id "MSTRG.203681.64"; exon_number "13";
chrX	StringTie	transcript	19912858	19990555	1000	-	.	gene_id "MSTRG.203681"; transcript_id "MSTRG.203681.65";
chrX	StringTie	exon	19912858	19915049	1000	-	.	gene_id "MSTRG.203681"; transcript_id "MSTRG.203681.65"; exon_number "1";
chrX	StringTie	exon	19915595	19917334	1000	-	.	gene_id "MSTRG.203681"; transcript_id "MSTRG.203681.65"; exon_number "2";
chrX	StringTie	exon	19929785	19929940	1000	-	.	gene_id "MSTRG.203681"; transcript_id "MSTRG.203681.65"; exon_number "3";
chrX	StringTie	exon	19935809	19935898	1000	-	.	gene_id "MSTRG.203681"; transcript_id "MSTRG.203681.65"; exon_number "4";
chrX	StringTie	exon	19937505	19937532	1000	-	.	gene_id "MSTRG.203681"; transcript_id "MSTRG.203681.65"; exon_number "5";
chrX	StringTie	exon	19950753	19950868	1000	-	.	gene_id "MSTRG.203681"; transcript_id "MSTRG.203681.65"; exon_number "6";
chrX	StringTie	exon	19952988	19953051	1000	-	.	gene_id "MSTRG.203681"; transcript_id "MSTRG.203681.65"; exon_number "7";
chrX	StringTie	exon	19953778	19953892	1000	-	.	gene_id "MSTRG.203681"; transcript_id "MSTRG.203681.65"; exon_number "8";
chrX	StringTie	exon	19955391	19955566	1000	-	.	gene_id "MSTRG.203681"; transcript_id "MSTRG.203681.65"; exon_number "9";
chrX	StringTie	exon	19965044	19965706	1000	-	.	gene_id "MSTRG.203681"; transcript_id "MSTRG.203681.65"; exon_number "10";
chrX	StringTie	exon	19966080	19966649	1000	-	.	gene_id "MSTRG.203681"; transcript_id "MSTRG.203681.65"; exon_number "11";
chrX	StringTie	exon	19970224	19970298	1000	-	.	gene_id "MSTRG.203681"; transcript_id "MSTRG.203681.65"; exon_number "12";
chrX	StringTie	exon	19987979	19988148	1000	-	.	gene_id "MSTRG.203681"; transcript_id "MSTRG.203681.65"; exon_number "13";
chrX	StringTie	exon	19990450	19990555	1000	-	.	gene_id "MSTRG.203681"; transcript_id "MSTRG.203681.65"; exon_number "14";
chrX	StringTie	transcript	19912858	19990929	1000	-	.	gene_id "MSTRG.203681"; transcript_id "MSTRG.203681.66";
chrX	StringTie	exon	19912858	19917334	1000	-	.	gene_id "MSTRG.203681"; transcript_id "MSTRG.203681.66"; exon_number "1";
chrX	StringTie	exon	19929785	19929940	1000	-	.	gene_id "MSTRG.203681"; transcript_id "MSTRG.203681.66"; exon_number "2";
chrX	StringTie	exon	19935809	19935898	1000	-	.	gene_id "MSTRG.203681"; transcript_id "MSTRG.203681.66"; exon_number "3";
chrX	StringTie	exon	19937505	19937532	1000	-	.	gene_id "MSTRG.203681"; transcript_id "MSTRG.203681.66"; exon_number "4";
chrX	StringTie	exon	19950753	19950868	1000	-	.	gene_id "MSTRG.203681"; transcript_id "MSTRG.203681.66"; exon_number "5";
chrX	StringTie	exon	19952988	19953051	1000	-	.	gene_id "MSTRG.203681"; transcript_id "MSTRG.203681.66"; exon_number "6";
chrX	StringTie	exon	19953778	19953892	1000	-	.	gene_id "MSTRG.203681"; transcript_id "MSTRG.203681.66"; exon_number "7";
chrX	StringTie	exon	19955391	19955566	1000	-	.	gene_id "MSTRG.203681"; transcript_id "MSTRG.203681.66"; exon_number "8";
chrX	StringTie	exon	19965044	19965706	1000	-	.	gene_id "MSTRG.203681"; transcript_id "MSTRG.203681.66"; exon_number "9";
chrX	StringTie	exon	19966080	19966649	1000	-	.	gene_id "MSTRG.203681"; transcript_id "MSTRG.203681.66"; exon_number "10";
chrX	StringTie	exon	19967488	19967566	1000	-	.	gene_id "MSTRG.203681"; transcript_id "MSTRG.203681.66"; exon_number "11";
chrX	StringTie	exon	19970224	19970298	1000	-	.	gene_id "MSTRG.203681"; transcript_id "MSTRG.203681.66"; exon_number "12";
chrX	StringTie	exon	19990908	19990929	1000	-	.	gene_id "MSTRG.203681"; transcript_id "MSTRG.203681.66"; exon_number "13";
chrX	StringTie	transcript	19912858	19991085	1000	-	.	gene_id "MSTRG.203681"; transcript_id "MSTRG.203681.67";
chrX	StringTie	exon	19912858	19914426	1000	-	.	gene_id "MSTRG.203681"; transcript_id "MSTRG.203681.67"; exon_number "1";
chrX	StringTie	exon	19914939	19915049	1000	-	.	gene_id "MSTRG.203681"; transcript_id "MSTRG.203681.67"; exon_number "2";
chrX	StringTie	exon	19915595	19917334	1000	-	.	gene_id "MSTRG.203681"; transcript_id "MSTRG.203681.67"; exon_number "3";
chrX	StringTie	exon	19929785	19929940	1000	-	.	gene_id "MSTRG.203681"; transcript_id "MSTRG.203681.67"; exon_number "4";
chrX	StringTie	exon	19935809	19935898	1000	-	.	gene_id "MSTRG.203681"; transcript_id "MSTRG.203681.67"; exon_number "5";
chrX	StringTie	exon	19937505	19937532	1000	-	.	gene_id "MSTRG.203681"; transcript_id "MSTRG.203681.67"; exon_number "6";
chrX	StringTie	exon	19950753	19950868	1000	-	.	gene_id "MSTRG.203681"; transcript_id "MSTRG.203681.67"; exon_number "7";
chrX	StringTie	exon	19952988	19953051	1000	-	.	gene_id "MSTRG.203681"; transcript_id "MSTRG.203681.67"; exon_number "8";
chrX	StringTie	exon	19953778	19953892	1000	-	.	gene_id "MSTRG.203681"; transcript_id "MSTRG.203681.67"; exon_number "9";
chrX	StringTie	exon	19955391	19955506	1000	-	.	gene_id "MSTRG.203681"; transcript_id "MSTRG.203681.67"; exon_number "10";
chrX	StringTie	exon	19965044	19965706	1000	-	.	gene_id "MSTRG.203681"; transcript_id "MSTRG.203681.67"; exon_number "11";
chrX	StringTie	exon	19966080	19966649	1000	-	.	gene_id "MSTRG.203681"; transcript_id "MSTRG.203681.67"; exon_number "12";
chrX	StringTie	exon	19970224	19970298	1000	-	.	gene_id "MSTRG.203681"; transcript_id "MSTRG.203681.67"; exon_number "13";
chrX	StringTie	exon	19990908	19991085	1000	-	.	gene_id "MSTRG.203681"; transcript_id "MSTRG.203681.67"; exon_number "14";
chrX	StringTie	transcript	19912858	19988148	1000	-	.	gene_id "MSTRG.203681"; transcript_id "MSTRG.203681.68";
chrX	StringTie	exon	19912858	19914426	1000	-	.	gene_id "MSTRG.203681"; transcript_id "MSTRG.203681.68"; exon_number "1";
chrX	StringTie	exon	19914939	19917334	1000	-	.	gene_id "MSTRG.203681"; transcript_id "MSTRG.203681.68"; exon_number "2";
chrX	StringTie	exon	19929785	19929940	1000	-	.	gene_id "MSTRG.203681"; transcript_id "MSTRG.203681.68"; exon_number "3";
chrX	StringTie	exon	19935809	19935898	1000	-	.	gene_id "MSTRG.203681"; transcript_id "MSTRG.203681.68"; exon_number "4";
chrX	StringTie	exon	19937418	19937532	1000	-	.	gene_id "MSTRG.203681"; transcript_id "MSTRG.203681.68"; exon_number "5";
chrX	StringTie	exon	19950753	19950868	1000	-	.	gene_id "MSTRG.203681"; transcript_id "MSTRG.203681.68"; exon_number "6";
chrX	StringTie	exon	19952988	19953051	1000	-	.	gene_id "MSTRG.203681"; transcript_id "MSTRG.203681.68"; exon_number "7";
chrX	StringTie	exon	19953778	19953892	1000	-	.	gene_id "MSTRG.203681"; transcript_id "MSTRG.203681.68"; exon_number "8";
chrX	StringTie	exon	19955391	19955566	1000	-	.	gene_id "MSTRG.203681"; transcript_id "MSTRG.203681.68"; exon_number "9";
chrX	StringTie	exon	19965044	19965706	1000	-	.	gene_id "MSTRG.203681"; transcript_id "MSTRG.203681.68"; exon_number "10";
chrX	StringTie	exon	19966080	19966649	1000	-	.	gene_id "MSTRG.203681"; transcript_id "MSTRG.203681.68"; exon_number "11";
chrX	StringTie	exon	19970224	19970298	1000	-	.	gene_id "MSTRG.203681"; transcript_id "MSTRG.203681.68"; exon_number "12";
chrX	StringTie	exon	19987965	19988148	1000	-	.	gene_id "MSTRG.203681"; transcript_id "MSTRG.203681.68"; exon_number "13";
chrX	StringTie	transcript	19912858	19990935	1000	-	.	gene_id "MSTRG.203681"; transcript_id "MSTRG.203681.69";
chrX	StringTie	exon	19912858	19917334	1000	-	.	gene_id "MSTRG.203681"; transcript_id "MSTRG.203681.69"; exon_number "1";
chrX	StringTie	exon	19929785	19929940	1000	-	.	gene_id "MSTRG.203681"; transcript_id "MSTRG.203681.69"; exon_number "2";
chrX	StringTie	exon	19935809	19935898	1000	-	.	gene_id "MSTRG.203681"; transcript_id "MSTRG.203681.69"; exon_number "3";
chrX	StringTie	exon	19937418	19937532	1000	-	.	gene_id "MSTRG.203681"; transcript_id "MSTRG.203681.69"; exon_number "4";
chrX	StringTie	exon	19950753	19950868	1000	-	.	gene_id "MSTRG.203681"; transcript_id "MSTRG.203681.69"; exon_number "5";
chrX	StringTie	exon	19952988	19953051	1000	-	.	gene_id "MSTRG.203681"; transcript_id "MSTRG.203681.69"; exon_number "6";
chrX	StringTie	exon	19953778	19953892	1000	-	.	gene_id "MSTRG.203681"; transcript_id "MSTRG.203681.69"; exon_number "7";
chrX	StringTie	exon	19954140	19954210	1000	-	.	gene_id "MSTRG.203681"; transcript_id "MSTRG.203681.69"; exon_number "8";
chrX	StringTie	exon	19955391	19955506	1000	-	.	gene_id "MSTRG.203681"; transcript_id "MSTRG.203681.69"; exon_number "9";
chrX	StringTie	exon	19965044	19965706	1000	-	.	gene_id "MSTRG.203681"; transcript_id "MSTRG.203681.69"; exon_number "10";
chrX	StringTie	exon	19966080	19966649	1000	-	.	gene_id "MSTRG.203681"; transcript_id "MSTRG.203681.69"; exon_number "11";
chrX	StringTie	exon	19970224	19970298	1000	-	.	gene_id "MSTRG.203681"; transcript_id "MSTRG.203681.69"; exon_number "12";
chrX	StringTie	exon	19987979	19988148	1000	-	.	gene_id "MSTRG.203681"; transcript_id "MSTRG.203681.69"; exon_number "13";
chrX	StringTie	exon	19990908	19990935	1000	-	.	gene_id "MSTRG.203681"; transcript_id "MSTRG.203681.69"; exon_number "14";
chrX	StringTie	transcript	19912701	19993413	1000	-	.	gene_id "MSTRG.203681"; transcript_id "MSTRG.203681.7";
chrX	StringTie	exon	19912701	19917334	1000	-	.	gene_id "MSTRG.203681"; transcript_id "MSTRG.203681.7"; exon_number "1";
chrX	StringTie	exon	19929785	19929940	1000	-	.	gene_id "MSTRG.203681"; transcript_id "MSTRG.203681.7"; exon_number "2";
chrX	StringTie	exon	19935809	19935898	1000	-	.	gene_id "MSTRG.203681"; transcript_id "MSTRG.203681.7"; exon_number "3";
chrX	StringTie	exon	19937505	19937532	1000	-	.	gene_id "MSTRG.203681"; transcript_id "MSTRG.203681.7"; exon_number "4";
chrX	StringTie	exon	19950753	19950868	1000	-	.	gene_id "MSTRG.203681"; transcript_id "MSTRG.203681.7"; exon_number "5";
chrX	StringTie	exon	19952988	19953051	1000	-	.	gene_id "MSTRG.203681"; transcript_id "MSTRG.203681.7"; exon_number "6";
chrX	StringTie	exon	19953778	19953892	1000	-	.	gene_id "MSTRG.203681"; transcript_id "MSTRG.203681.7"; exon_number "7";
chrX	StringTie	exon	19955391	19955506	1000	-	.	gene_id "MSTRG.203681"; transcript_id "MSTRG.203681.7"; exon_number "8";
chrX	StringTie	exon	19965044	19965706	1000	-	.	gene_id "MSTRG.203681"; transcript_id "MSTRG.203681.7"; exon_number "9";
chrX	StringTie	exon	19966080	19966649	1000	-	.	gene_id "MSTRG.203681"; transcript_id "MSTRG.203681.7"; exon_number "10";
chrX	StringTie	exon	19970224	19970298	1000	-	.	gene_id "MSTRG.203681"; transcript_id "MSTRG.203681.7"; exon_number "11";
chrX	StringTie	exon	19990908	19993413	1000	-	.	gene_id "MSTRG.203681"; transcript_id "MSTRG.203681.7"; exon_number "12";
chrX	StringTie	transcript	19912858	19937532	1000	-	.	gene_id "MSTRG.203681"; transcript_id "MSTRG.203681.70";
chrX	StringTie	exon	19912858	19914167	1000	-	.	gene_id "MSTRG.203681"; transcript_id "MSTRG.203681.70"; exon_number "1";
chrX	StringTie	exon	19914351	19917334	1000	-	.	gene_id "MSTRG.203681"; transcript_id "MSTRG.203681.70"; exon_number "2";
chrX	StringTie	exon	19929785	19929940	1000	-	.	gene_id "MSTRG.203681"; transcript_id "MSTRG.203681.70"; exon_number "3";
chrX	StringTie	exon	19937505	19937532	1000	-	.	gene_id "MSTRG.203681"; transcript_id "MSTRG.203681.70"; exon_number "4";
chrX	StringTie	transcript	19912858	19936572	1000	-	.	gene_id "MSTRG.203681"; transcript_id "MSTRG.203681.71";
chrX	StringTie	exon	19912858	19917334	1000	-	.	gene_id "MSTRG.203681"; transcript_id "MSTRG.203681.71"; exon_number "1";
chrX	StringTie	exon	19929785	19929940	1000	-	.	gene_id "MSTRG.203681"; transcript_id "MSTRG.203681.71"; exon_number "2";
chrX	StringTie	exon	19935809	19935898	1000	-	.	gene_id "MSTRG.203681"; transcript_id "MSTRG.203681.71"; exon_number "3";
chrX	StringTie	exon	19936499	19936572	1000	-	.	gene_id "MSTRG.203681"; transcript_id "MSTRG.203681.71"; exon_number "4";
chrX	StringTie	transcript	19912858	19954009	1000	-	.	gene_id "MSTRG.203681"; transcript_id "MSTRG.203681.72";
chrX	StringTie	exon	19912858	19918099	1000	-	.	gene_id "MSTRG.203681"; transcript_id "MSTRG.203681.72"; exon_number "1";
chrX	StringTie	exon	19922117	19922178	1000	-	.	gene_id "MSTRG.203681"; transcript_id "MSTRG.203681.72"; exon_number "2";
chrX	StringTie	exon	19937505	19937532	1000	-	.	gene_id "MSTRG.203681"; transcript_id "MSTRG.203681.72"; exon_number "3";
chrX	StringTie	exon	19950753	19950868	1000	-	.	gene_id "MSTRG.203681"; transcript_id "MSTRG.203681.72"; exon_number "4";
chrX	StringTie	exon	19952988	19953051	1000	-	.	gene_id "MSTRG.203681"; transcript_id "MSTRG.203681.72"; exon_number "5";
chrX	StringTie	exon	19953778	19954009	1000	-	.	gene_id "MSTRG.203681"; transcript_id "MSTRG.203681.72"; exon_number "6";
chrX	StringTie	transcript	19912858	19970385	1000	-	.	gene_id "MSTRG.203681"; transcript_id "MSTRG.203681.73";
chrX	StringTie	exon	19912858	19918099	1000	-	.	gene_id "MSTRG.203681"; transcript_id "MSTRG.203681.73"; exon_number "1";
chrX	StringTie	exon	19937505	19937532	1000	-	.	gene_id "MSTRG.203681"; transcript_id "MSTRG.203681.73"; exon_number "2";
chrX	StringTie	exon	19950753	19950868	1000	-	.	gene_id "MSTRG.203681"; transcript_id "MSTRG.203681.73"; exon_number "3";
chrX	StringTie	exon	19952988	19953051	1000	-	.	gene_id "MSTRG.203681"; transcript_id "MSTRG.203681.73"; exon_number "4";
chrX	StringTie	exon	19953778	19953892	1000	-	.	gene_id "MSTRG.203681"; transcript_id "MSTRG.203681.73"; exon_number "5";
chrX	StringTie	exon	19955391	19955566	1000	-	.	gene_id "MSTRG.203681"; transcript_id "MSTRG.203681.73"; exon_number "6";
chrX	StringTie	exon	19965044	19965706	1000	-	.	gene_id "MSTRG.203681"; transcript_id "MSTRG.203681.73"; exon_number "7";
chrX	StringTie	exon	19966080	19966649	1000	-	.	gene_id "MSTRG.203681"; transcript_id "MSTRG.203681.73"; exon_number "8";
chrX	StringTie	exon	19970224	19970385	1000	-	.	gene_id "MSTRG.203681"; transcript_id "MSTRG.203681.73"; exon_number "9";
chrX	StringTie	transcript	19912858	19966734	1000	-	.	gene_id "MSTRG.203681"; transcript_id "MSTRG.203681.74";
chrX	StringTie	exon	19912858	19917334	1000	-	.	gene_id "MSTRG.203681"; transcript_id "MSTRG.203681.74"; exon_number "1";
chrX	StringTie	exon	19929785	19929940	1000	-	.	gene_id "MSTRG.203681"; transcript_id "MSTRG.203681.74"; exon_number "2";
chrX	StringTie	exon	19935809	19935898	1000	-	.	gene_id "MSTRG.203681"; transcript_id "MSTRG.203681.74"; exon_number "3";
chrX	StringTie	exon	19937505	19937532	1000	-	.	gene_id "MSTRG.203681"; transcript_id "MSTRG.203681.74"; exon_number "4";
chrX	StringTie	exon	19950753	19950868	1000	-	.	gene_id "MSTRG.203681"; transcript_id "MSTRG.203681.74"; exon_number "5";
chrX	StringTie	exon	19952988	19953051	1000	-	.	gene_id "MSTRG.203681"; transcript_id "MSTRG.203681.74"; exon_number "6";
chrX	StringTie	exon	19953778	19953892	1000	-	.	gene_id "MSTRG.203681"; transcript_id "MSTRG.203681.74"; exon_number "7";
chrX	StringTie	exon	19955391	19955506	1000	-	.	gene_id "MSTRG.203681"; transcript_id "MSTRG.203681.74"; exon_number "8";
chrX	StringTie	exon	19965641	19965706	1000	-	.	gene_id "MSTRG.203681"; transcript_id "MSTRG.203681.74"; exon_number "9";
chrX	StringTie	exon	19966080	19966734	1000	-	.	gene_id "MSTRG.203681"; transcript_id "MSTRG.203681.74"; exon_number "10";
chrX	StringTie	transcript	19912858	19966650	1000	-	.	gene_id "MSTRG.203681"; transcript_id "MSTRG.203681.75";
chrX	StringTie	exon	19912858	19918099	1000	-	.	gene_id "MSTRG.203681"; transcript_id "MSTRG.203681.75"; exon_number "1";
chrX	StringTie	exon	19929785	19929940	1000	-	.	gene_id "MSTRG.203681"; transcript_id "MSTRG.203681.75"; exon_number "2";
chrX	StringTie	exon	19935809	19935898	1000	-	.	gene_id "MSTRG.203681"; transcript_id "MSTRG.203681.75"; exon_number "3";
chrX	StringTie	exon	19937418	19937532	1000	-	.	gene_id "MSTRG.203681"; transcript_id "MSTRG.203681.75"; exon_number "4";
chrX	StringTie	exon	19950753	19950868	1000	-	.	gene_id "MSTRG.203681"; transcript_id "MSTRG.203681.75"; exon_number "5";
chrX	StringTie	exon	19952988	19953051	1000	-	.	gene_id "MSTRG.203681"; transcript_id "MSTRG.203681.75"; exon_number "6";
chrX	StringTie	exon	19953778	19953892	1000	-	.	gene_id "MSTRG.203681"; transcript_id "MSTRG.203681.75"; exon_number "7";
chrX	StringTie	exon	19954140	19954210	1000	-	.	gene_id "MSTRG.203681"; transcript_id "MSTRG.203681.75"; exon_number "8";
chrX	StringTie	exon	19955391	19955506	1000	-	.	gene_id "MSTRG.203681"; transcript_id "MSTRG.203681.75"; exon_number "9";
chrX	StringTie	exon	19965044	19965706	1000	-	.	gene_id "MSTRG.203681"; transcript_id "MSTRG.203681.75"; exon_number "10";
chrX	StringTie	exon	19966080	19966650	1000	-	.	gene_id "MSTRG.203681"; transcript_id "MSTRG.203681.75"; exon_number "11";
chrX	StringTie	transcript	19912858	19991101	1000	-	.	gene_id "MSTRG.203681"; transcript_id "MSTRG.203681.76";
chrX	StringTie	exon	19912858	19917334	1000	-	.	gene_id "MSTRG.203681"; transcript_id "MSTRG.203681.76"; exon_number "1";
chrX	StringTie	exon	19929785	19929940	1000	-	.	gene_id "MSTRG.203681"; transcript_id "MSTRG.203681.76"; exon_number "2";
chrX	StringTie	exon	19935809	19935898	1000	-	.	gene_id "MSTRG.203681"; transcript_id "MSTRG.203681.76"; exon_number "3";
chrX	StringTie	exon	19937418	19937532	1000	-	.	gene_id "MSTRG.203681"; transcript_id "MSTRG.203681.76"; exon_number "4";
chrX	StringTie	exon	19950753	19950868	1000	-	.	gene_id "MSTRG.203681"; transcript_id "MSTRG.203681.76"; exon_number "5";
chrX	StringTie	exon	19952988	19953051	1000	-	.	gene_id "MSTRG.203681"; transcript_id "MSTRG.203681.76"; exon_number "6";
chrX	StringTie	exon	19953778	19954210	1000	-	.	gene_id "MSTRG.203681"; transcript_id "MSTRG.203681.76"; exon_number "7";
chrX	StringTie	exon	19955391	19955506	1000	-	.	gene_id "MSTRG.203681"; transcript_id "MSTRG.203681.76"; exon_number "8";
chrX	StringTie	exon	19965044	19965706	1000	-	.	gene_id "MSTRG.203681"; transcript_id "MSTRG.203681.76"; exon_number "9";
chrX	StringTie	exon	19966080	19966649	1000	-	.	gene_id "MSTRG.203681"; transcript_id "MSTRG.203681.76"; exon_number "10";
chrX	StringTie	exon	19970224	19970298	1000	-	.	gene_id "MSTRG.203681"; transcript_id "MSTRG.203681.76"; exon_number "11";
chrX	StringTie	exon	19990908	19991101	1000	-	.	gene_id "MSTRG.203681"; transcript_id "MSTRG.203681.76"; exon_number "12";
chrX	StringTie	transcript	19912858	19970386	1000	-	.	gene_id "MSTRG.203681"; transcript_id "MSTRG.203681.77";
chrX	StringTie	exon	19912858	19917334	1000	-	.	gene_id "MSTRG.203681"; transcript_id "MSTRG.203681.77"; exon_number "1";
chrX	StringTie	exon	19924761	19924907	1000	-	.	gene_id "MSTRG.203681"; transcript_id "MSTRG.203681.77"; exon_number "2";
chrX	StringTie	exon	19929785	19929940	1000	-	.	gene_id "MSTRG.203681"; transcript_id "MSTRG.203681.77"; exon_number "3";
chrX	StringTie	exon	19935809	19935898	1000	-	.	gene_id "MSTRG.203681"; transcript_id "MSTRG.203681.77"; exon_number "4";
chrX	StringTie	exon	19937418	19937532	1000	-	.	gene_id "MSTRG.203681"; transcript_id "MSTRG.203681.77"; exon_number "5";
chrX	StringTie	exon	19950753	19950868	1000	-	.	gene_id "MSTRG.203681"; transcript_id "MSTRG.203681.77"; exon_number "6";
chrX	StringTie	exon	19952988	19953051	1000	-	.	gene_id "MSTRG.203681"; transcript_id "MSTRG.203681.77"; exon_number "7";
chrX	StringTie	exon	19953778	19953892	1000	-	.	gene_id "MSTRG.203681"; transcript_id "MSTRG.203681.77"; exon_number "8";
chrX	StringTie	exon	19955391	19955506	1000	-	.	gene_id "MSTRG.203681"; transcript_id "MSTRG.203681.77"; exon_number "9";
chrX	StringTie	exon	19965044	19965706	1000	-	.	gene_id "MSTRG.203681"; transcript_id "MSTRG.203681.77"; exon_number "10";
chrX	StringTie	exon	19966080	19966649	1000	-	.	gene_id "MSTRG.203681"; transcript_id "MSTRG.203681.77"; exon_number "11";
chrX	StringTie	exon	19970224	19970386	1000	-	.	gene_id "MSTRG.203681"; transcript_id "MSTRG.203681.77"; exon_number "12";
chrX	StringTie	transcript	19912858	19990333	1000	-	.	gene_id "MSTRG.203681"; transcript_id "MSTRG.203681.78";
chrX	StringTie	exon	19912858	19918099	1000	-	.	gene_id "MSTRG.203681"; transcript_id "MSTRG.203681.78"; exon_number "1";
chrX	StringTie	exon	19929785	19929940	1000	-	.	gene_id "MSTRG.203681"; transcript_id "MSTRG.203681.78"; exon_number "2";
chrX	StringTie	exon	19935809	19935898	1000	-	.	gene_id "MSTRG.203681"; transcript_id "MSTRG.203681.78"; exon_number "3";
chrX	StringTie	exon	19937505	19937532	1000	-	.	gene_id "MSTRG.203681"; transcript_id "MSTRG.203681.78"; exon_number "4";
chrX	StringTie	exon	19950753	19950868	1000	-	.	gene_id "MSTRG.203681"; transcript_id "MSTRG.203681.78"; exon_number "5";
chrX	StringTie	exon	19952988	19953051	1000	-	.	gene_id "MSTRG.203681"; transcript_id "MSTRG.203681.78"; exon_number "6";
chrX	StringTie	exon	19953778	19953892	1000	-	.	gene_id "MSTRG.203681"; transcript_id "MSTRG.203681.78"; exon_number "7";
chrX	StringTie	exon	19955391	19955506	1000	-	.	gene_id "MSTRG.203681"; transcript_id "MSTRG.203681.78"; exon_number "8";
chrX	StringTie	exon	19965044	19965706	1000	-	.	gene_id "MSTRG.203681"; transcript_id "MSTRG.203681.78"; exon_number "9";
chrX	StringTie	exon	19966080	19966649	1000	-	.	gene_id "MSTRG.203681"; transcript_id "MSTRG.203681.78"; exon_number "10";
chrX	StringTie	exon	19970224	19970298	1000	-	.	gene_id "MSTRG.203681"; transcript_id "MSTRG.203681.78"; exon_number "11";
chrX	StringTie	exon	19990256	19990333	1000	-	.	gene_id "MSTRG.203681"; transcript_id "MSTRG.203681.78"; exon_number "12";
chrX	StringTie	transcript	19912858	19970309	1000	-	.	gene_id "MSTRG.203681"; transcript_id "MSTRG.203681.79";
chrX	StringTie	exon	19912858	19915763	1000	-	.	gene_id "MSTRG.203681"; transcript_id "MSTRG.203681.79"; exon_number "1";
chrX	StringTie	exon	19917217	19917334	1000	-	.	gene_id "MSTRG.203681"; transcript_id "MSTRG.203681.79"; exon_number "2";
chrX	StringTie	exon	19929785	19929940	1000	-	.	gene_id "MSTRG.203681"; transcript_id "MSTRG.203681.79"; exon_number "3";
chrX	StringTie	exon	19935809	19935898	1000	-	.	gene_id "MSTRG.203681"; transcript_id "MSTRG.203681.79"; exon_number "4";
chrX	StringTie	exon	19937418	19937532	1000	-	.	gene_id "MSTRG.203681"; transcript_id "MSTRG.203681.79"; exon_number "5";
chrX	StringTie	exon	19950753	19950868	1000	-	.	gene_id "MSTRG.203681"; transcript_id "MSTRG.203681.79"; exon_number "6";
chrX	StringTie	exon	19952988	19953051	1000	-	.	gene_id "MSTRG.203681"; transcript_id "MSTRG.203681.79"; exon_number "7";
chrX	StringTie	exon	19953778	19953892	1000	-	.	gene_id "MSTRG.203681"; transcript_id "MSTRG.203681.79"; exon_number "8";
chrX	StringTie	exon	19954140	19954210	1000	-	.	gene_id "MSTRG.203681"; transcript_id "MSTRG.203681.79"; exon_number "9";
chrX	StringTie	exon	19955391	19955506	1000	-	.	gene_id "MSTRG.203681"; transcript_id "MSTRG.203681.79"; exon_number "10";
chrX	StringTie	exon	19965044	19965706	1000	-	.	gene_id "MSTRG.203681"; transcript_id "MSTRG.203681.79"; exon_number "11";
chrX	StringTie	exon	19966080	19966649	1000	-	.	gene_id "MSTRG.203681"; transcript_id "MSTRG.203681.79"; exon_number "12";
chrX	StringTie	exon	19970224	19970309	1000	-	.	gene_id "MSTRG.203681"; transcript_id "MSTRG.203681.79"; exon_number "13";
chrX	StringTie	transcript	19912709	19991049	1000	-	.	gene_id "MSTRG.203681"; transcript_id "MSTRG.203681.8";
chrX	StringTie	exon	19912709	19917334	1000	-	.	gene_id "MSTRG.203681"; transcript_id "MSTRG.203681.8"; exon_number "1";
chrX	StringTie	exon	19929785	19929940	1000	-	.	gene_id "MSTRG.203681"; transcript_id "MSTRG.203681.8"; exon_number "2";
chrX	StringTie	exon	19935809	19935898	1000	-	.	gene_id "MSTRG.203681"; transcript_id "MSTRG.203681.8"; exon_number "3";
chrX	StringTie	exon	19937505	19937532	1000	-	.	gene_id "MSTRG.203681"; transcript_id "MSTRG.203681.8"; exon_number "4";
chrX	StringTie	exon	19950753	19950868	1000	-	.	gene_id "MSTRG.203681"; transcript_id "MSTRG.203681.8"; exon_number "5";
chrX	StringTie	exon	19952988	19953051	1000	-	.	gene_id "MSTRG.203681"; transcript_id "MSTRG.203681.8"; exon_number "6";
chrX	StringTie	exon	19953778	19953892	1000	-	.	gene_id "MSTRG.203681"; transcript_id "MSTRG.203681.8"; exon_number "7";
chrX	StringTie	exon	19955391	19955566	1000	-	.	gene_id "MSTRG.203681"; transcript_id "MSTRG.203681.8"; exon_number "8";
chrX	StringTie	exon	19965044	19965706	1000	-	.	gene_id "MSTRG.203681"; transcript_id "MSTRG.203681.8"; exon_number "9";
chrX	StringTie	exon	19966080	19966649	1000	-	.	gene_id "MSTRG.203681"; transcript_id "MSTRG.203681.8"; exon_number "10";
chrX	StringTie	exon	19970224	19970298	1000	-	.	gene_id "MSTRG.203681"; transcript_id "MSTRG.203681.8"; exon_number "11";
chrX	StringTie	exon	19987979	19988148	1000	-	.	gene_id "MSTRG.203681"; transcript_id "MSTRG.203681.8"; exon_number "12";
chrX	StringTie	exon	19990908	19991049	1000	-	.	gene_id "MSTRG.203681"; transcript_id "MSTRG.203681.8"; exon_number "13";
chrX	StringTie	transcript	19912858	19988027	1000	-	.	gene_id "MSTRG.203681"; transcript_id "MSTRG.203681.80";
chrX	StringTie	exon	19912858	19914426	1000	-	.	gene_id "MSTRG.203681"; transcript_id "MSTRG.203681.80"; exon_number "1";
chrX	StringTie	exon	19914939	19917334	1000	-	.	gene_id "MSTRG.203681"; transcript_id "MSTRG.203681.80"; exon_number "2";
chrX	StringTie	exon	19929785	19929940	1000	-	.	gene_id "MSTRG.203681"; transcript_id "MSTRG.203681.80"; exon_number "3";
chrX	StringTie	exon	19935809	19935898	1000	-	.	gene_id "MSTRG.203681"; transcript_id "MSTRG.203681.80"; exon_number "4";
chrX	StringTie	exon	19937418	19937532	1000	-	.	gene_id "MSTRG.203681"; transcript_id "MSTRG.203681.80"; exon_number "5";
chrX	StringTie	exon	19950753	19950868	1000	-	.	gene_id "MSTRG.203681"; transcript_id "MSTRG.203681.80"; exon_number "6";
chrX	StringTie	exon	19952988	19953051	1000	-	.	gene_id "MSTRG.203681"; transcript_id "MSTRG.203681.80"; exon_number "7";
chrX	StringTie	exon	19953778	19953892	1000	-	.	gene_id "MSTRG.203681"; transcript_id "MSTRG.203681.80"; exon_number "8";
chrX	StringTie	exon	19955391	19955566	1000	-	.	gene_id "MSTRG.203681"; transcript_id "MSTRG.203681.80"; exon_number "9";
chrX	StringTie	exon	19965044	19965706	1000	-	.	gene_id "MSTRG.203681"; transcript_id "MSTRG.203681.80"; exon_number "10";
chrX	StringTie	exon	19966080	19966649	1000	-	.	gene_id "MSTRG.203681"; transcript_id "MSTRG.203681.80"; exon_number "11";
chrX	StringTie	exon	19970224	19970298	1000	-	.	gene_id "MSTRG.203681"; transcript_id "MSTRG.203681.80"; exon_number "12";
chrX	StringTie	exon	19987979	19988027	1000	-	.	gene_id "MSTRG.203681"; transcript_id "MSTRG.203681.80"; exon_number "13";
chrX	StringTie	transcript	19912858	19991194	1000	-	.	gene_id "MSTRG.203681"; transcript_id "MSTRG.203681.81";
chrX	StringTie	exon	19912858	19915049	1000	-	.	gene_id "MSTRG.203681"; transcript_id "MSTRG.203681.81"; exon_number "1";
chrX	StringTie	exon	19915595	19917334	1000	-	.	gene_id "MSTRG.203681"; transcript_id "MSTRG.203681.81"; exon_number "2";
chrX	StringTie	exon	19929785	19929940	1000	-	.	gene_id "MSTRG.203681"; transcript_id "MSTRG.203681.81"; exon_number "3";
chrX	StringTie	exon	19935809	19935898	1000	-	.	gene_id "MSTRG.203681"; transcript_id "MSTRG.203681.81"; exon_number "4";
chrX	StringTie	exon	19937505	19937532	1000	-	.	gene_id "MSTRG.203681"; transcript_id "MSTRG.203681.81"; exon_number "5";
chrX	StringTie	exon	19950753	19950868	1000	-	.	gene_id "MSTRG.203681"; transcript_id "MSTRG.203681.81"; exon_number "6";
chrX	StringTie	exon	19952988	19953051	1000	-	.	gene_id "MSTRG.203681"; transcript_id "MSTRG.203681.81"; exon_number "7";
chrX	StringTie	exon	19953778	19953892	1000	-	.	gene_id "MSTRG.203681"; transcript_id "MSTRG.203681.81"; exon_number "8";
chrX	StringTie	exon	19955391	19955506	1000	-	.	gene_id "MSTRG.203681"; transcript_id "MSTRG.203681.81"; exon_number "9";
chrX	StringTie	exon	19965044	19965706	1000	-	.	gene_id "MSTRG.203681"; transcript_id "MSTRG.203681.81"; exon_number "10";
chrX	StringTie	exon	19966080	19966649	1000	-	.	gene_id "MSTRG.203681"; transcript_id "MSTRG.203681.81"; exon_number "11";
chrX	StringTie	exon	19970224	19970298	1000	-	.	gene_id "MSTRG.203681"; transcript_id "MSTRG.203681.81"; exon_number "12";
chrX	StringTie	exon	19987965	19988148	1000	-	.	gene_id "MSTRG.203681"; transcript_id "MSTRG.203681.81"; exon_number "13";
chrX	StringTie	exon	19990908	19991194	1000	-	.	gene_id "MSTRG.203681"; transcript_id "MSTRG.203681.81"; exon_number "14";
chrX	StringTie	transcript	19912859	19990816	1000	-	.	gene_id "MSTRG.203681"; transcript_id "MSTRG.203681.82";
chrX	StringTie	exon	19912859	19917334	1000	-	.	gene_id "MSTRG.203681"; transcript_id "MSTRG.203681.82"; exon_number "1";
chrX	StringTie	exon	19929785	19929940	1000	-	.	gene_id "MSTRG.203681"; transcript_id "MSTRG.203681.82"; exon_number "2";
chrX	StringTie	exon	19935809	19935898	1000	-	.	gene_id "MSTRG.203681"; transcript_id "MSTRG.203681.82"; exon_number "3";
chrX	StringTie	exon	19937505	19937532	1000	-	.	gene_id "MSTRG.203681"; transcript_id "MSTRG.203681.82"; exon_number "4";
chrX	StringTie	exon	19950753	19950868	1000	-	.	gene_id "MSTRG.203681"; transcript_id "MSTRG.203681.82"; exon_number "5";
chrX	StringTie	exon	19952988	19953051	1000	-	.	gene_id "MSTRG.203681"; transcript_id "MSTRG.203681.82"; exon_number "6";
chrX	StringTie	exon	19953778	19953892	1000	-	.	gene_id "MSTRG.203681"; transcript_id "MSTRG.203681.82"; exon_number "7";
chrX	StringTie	exon	19955391	19955566	1000	-	.	gene_id "MSTRG.203681"; transcript_id "MSTRG.203681.82"; exon_number "8";
chrX	StringTie	exon	19965044	19965706	1000	-	.	gene_id "MSTRG.203681"; transcript_id "MSTRG.203681.82"; exon_number "9";
chrX	StringTie	exon	19966080	19966649	1000	-	.	gene_id "MSTRG.203681"; transcript_id "MSTRG.203681.82"; exon_number "10";
chrX	StringTie	exon	19970224	19970298	1000	-	.	gene_id "MSTRG.203681"; transcript_id "MSTRG.203681.82"; exon_number "11";
chrX	StringTie	exon	19987965	19988148	1000	-	.	gene_id "MSTRG.203681"; transcript_id "MSTRG.203681.82"; exon_number "12";
chrX	StringTie	exon	19990450	19990816	1000	-	.	gene_id "MSTRG.203681"; transcript_id "MSTRG.203681.82"; exon_number "13";
chrX	StringTie	transcript	19912859	19970299	1000	-	.	gene_id "MSTRG.203681"; transcript_id "MSTRG.203681.83";
chrX	StringTie	exon	19912859	19917334	1000	-	.	gene_id "MSTRG.203681"; transcript_id "MSTRG.203681.83"; exon_number "1";
chrX	StringTie	exon	19929785	19929940	1000	-	.	gene_id "MSTRG.203681"; transcript_id "MSTRG.203681.83"; exon_number "2";
chrX	StringTie	exon	19935809	19935898	1000	-	.	gene_id "MSTRG.203681"; transcript_id "MSTRG.203681.83"; exon_number "3";
chrX	StringTie	exon	19937505	19937532	1000	-	.	gene_id "MSTRG.203681"; transcript_id "MSTRG.203681.83"; exon_number "4";
chrX	StringTie	exon	19950753	19950868	1000	-	.	gene_id "MSTRG.203681"; transcript_id "MSTRG.203681.83"; exon_number "5";
chrX	StringTie	exon	19952988	19953051	1000	-	.	gene_id "MSTRG.203681"; transcript_id "MSTRG.203681.83"; exon_number "6";
chrX	StringTie	exon	19953778	19953892	1000	-	.	gene_id "MSTRG.203681"; transcript_id "MSTRG.203681.83"; exon_number "7";
chrX	StringTie	exon	19965044	19965706	1000	-	.	gene_id "MSTRG.203681"; transcript_id "MSTRG.203681.83"; exon_number "8";
chrX	StringTie	exon	19966080	19966649	1000	-	.	gene_id "MSTRG.203681"; transcript_id "MSTRG.203681.83"; exon_number "9";
chrX	StringTie	exon	19970224	19970299	1000	-	.	gene_id "MSTRG.203681"; transcript_id "MSTRG.203681.83"; exon_number "10";
chrX	StringTie	transcript	19912860	19990811	1000	-	.	gene_id "MSTRG.203681"; transcript_id "MSTRG.203681.84";
chrX	StringTie	exon	19912860	19917334	1000	-	.	gene_id "MSTRG.203681"; transcript_id "MSTRG.203681.84"; exon_number "1";
chrX	StringTie	exon	19929785	19929940	1000	-	.	gene_id "MSTRG.203681"; transcript_id "MSTRG.203681.84"; exon_number "2";
chrX	StringTie	exon	19935809	19935898	1000	-	.	gene_id "MSTRG.203681"; transcript_id "MSTRG.203681.84"; exon_number "3";
chrX	StringTie	exon	19937505	19937532	1000	-	.	gene_id "MSTRG.203681"; transcript_id "MSTRG.203681.84"; exon_number "4";
chrX	StringTie	exon	19950753	19950868	1000	-	.	gene_id "MSTRG.203681"; transcript_id "MSTRG.203681.84"; exon_number "5";
chrX	StringTie	exon	19952988	19953051	1000	-	.	gene_id "MSTRG.203681"; transcript_id "MSTRG.203681.84"; exon_number "6";
chrX	StringTie	exon	19953778	19953892	1000	-	.	gene_id "MSTRG.203681"; transcript_id "MSTRG.203681.84"; exon_number "7";
chrX	StringTie	exon	19955391	19955566	1000	-	.	gene_id "MSTRG.203681"; transcript_id "MSTRG.203681.84"; exon_number "8";
chrX	StringTie	exon	19965044	19965706	1000	-	.	gene_id "MSTRG.203681"; transcript_id "MSTRG.203681.84"; exon_number "9";
chrX	StringTie	exon	19966080	19966649	1000	-	.	gene_id "MSTRG.203681"; transcript_id "MSTRG.203681.84"; exon_number "10";
chrX	StringTie	exon	19970224	19970298	1000	-	.	gene_id "MSTRG.203681"; transcript_id "MSTRG.203681.84"; exon_number "11";
chrX	StringTie	exon	19990256	19990811	1000	-	.	gene_id "MSTRG.203681"; transcript_id "MSTRG.203681.84"; exon_number "12";
chrX	StringTie	transcript	19912860	19990977	1000	-	.	gene_id "MSTRG.203681"; transcript_id "MSTRG.203681.85";
chrX	StringTie	exon	19912860	19914426	1000	-	.	gene_id "MSTRG.203681"; transcript_id "MSTRG.203681.85"; exon_number "1";
chrX	StringTie	exon	19914939	19915049	1000	-	.	gene_id "MSTRG.203681"; transcript_id "MSTRG.203681.85"; exon_number "2";
chrX	StringTie	exon	19915595	19917334	1000	-	.	gene_id "MSTRG.203681"; transcript_id "MSTRG.203681.85"; exon_number "3";
chrX	StringTie	exon	19929785	19929940	1000	-	.	gene_id "MSTRG.203681"; transcript_id "MSTRG.203681.85"; exon_number "4";
chrX	StringTie	exon	19935809	19935898	1000	-	.	gene_id "MSTRG.203681"; transcript_id "MSTRG.203681.85"; exon_number "5";
chrX	StringTie	exon	19937505	19937532	1000	-	.	gene_id "MSTRG.203681"; transcript_id "MSTRG.203681.85"; exon_number "6";
chrX	StringTie	exon	19950753	19950868	1000	-	.	gene_id "MSTRG.203681"; transcript_id "MSTRG.203681.85"; exon_number "7";
chrX	StringTie	exon	19952988	19953051	1000	-	.	gene_id "MSTRG.203681"; transcript_id "MSTRG.203681.85"; exon_number "8";
chrX	StringTie	exon	19953778	19953892	1000	-	.	gene_id "MSTRG.203681"; transcript_id "MSTRG.203681.85"; exon_number "9";
chrX	StringTie	exon	19955391	19955566	1000	-	.	gene_id "MSTRG.203681"; transcript_id "MSTRG.203681.85"; exon_number "10";
chrX	StringTie	exon	19965044	19965706	1000	-	.	gene_id "MSTRG.203681"; transcript_id "MSTRG.203681.85"; exon_number "11";
chrX	StringTie	exon	19966080	19966649	1000	-	.	gene_id "MSTRG.203681"; transcript_id "MSTRG.203681.85"; exon_number "12";
chrX	StringTie	exon	19970224	19970298	1000	-	.	gene_id "MSTRG.203681"; transcript_id "MSTRG.203681.85"; exon_number "13";
chrX	StringTie	exon	19990908	19990977	1000	-	.	gene_id "MSTRG.203681"; transcript_id "MSTRG.203681.85"; exon_number "14";
chrX	StringTie	transcript	19912860	19988149	1000	-	.	gene_id "MSTRG.203681"; transcript_id "MSTRG.203681.86";
chrX	StringTie	exon	19912860	19917334	1000	-	.	gene_id "MSTRG.203681"; transcript_id "MSTRG.203681.86"; exon_number "1";
chrX	StringTie	exon	19929785	19929940	1000	-	.	gene_id "MSTRG.203681"; transcript_id "MSTRG.203681.86"; exon_number "2";
chrX	StringTie	exon	19935809	19935898	1000	-	.	gene_id "MSTRG.203681"; transcript_id "MSTRG.203681.86"; exon_number "3";
chrX	StringTie	exon	19937505	19937532	1000	-	.	gene_id "MSTRG.203681"; transcript_id "MSTRG.203681.86"; exon_number "4";
chrX	StringTie	exon	19950753	19950868	1000	-	.	gene_id "MSTRG.203681"; transcript_id "MSTRG.203681.86"; exon_number "5";
chrX	StringTie	exon	19952988	19953051	1000	-	.	gene_id "MSTRG.203681"; transcript_id "MSTRG.203681.86"; exon_number "6";
chrX	StringTie	exon	19953778	19953892	1000	-	.	gene_id "MSTRG.203681"; transcript_id "MSTRG.203681.86"; exon_number "7";
chrX	StringTie	exon	19954140	19954210	1000	-	.	gene_id "MSTRG.203681"; transcript_id "MSTRG.203681.86"; exon_number "8";
chrX	StringTie	exon	19955391	19955566	1000	-	.	gene_id "MSTRG.203681"; transcript_id "MSTRG.203681.86"; exon_number "9";
chrX	StringTie	exon	19965044	19965706	1000	-	.	gene_id "MSTRG.203681"; transcript_id "MSTRG.203681.86"; exon_number "10";
chrX	StringTie	exon	19966080	19966649	1000	-	.	gene_id "MSTRG.203681"; transcript_id "MSTRG.203681.86"; exon_number "11";
chrX	StringTie	exon	19970224	19970298	1000	-	.	gene_id "MSTRG.203681"; transcript_id "MSTRG.203681.86"; exon_number "12";
chrX	StringTie	exon	19987979	19988149	1000	-	.	gene_id "MSTRG.203681"; transcript_id "MSTRG.203681.86"; exon_number "13";
chrX	StringTie	transcript	19912860	19991025	1000	-	.	gene_id "MSTRG.203681"; transcript_id "MSTRG.203681.87";
chrX	StringTie	exon	19912860	19914426	1000	-	.	gene_id "MSTRG.203681"; transcript_id "MSTRG.203681.87"; exon_number "1";
chrX	StringTie	exon	19914939	19917334	1000	-	.	gene_id "MSTRG.203681"; transcript_id "MSTRG.203681.87"; exon_number "2";
chrX	StringTie	exon	19923158	19923407	1000	-	.	gene_id "MSTRG.203681"; transcript_id "MSTRG.203681.87"; exon_number "3";
chrX	StringTie	exon	19929785	19929940	1000	-	.	gene_id "MSTRG.203681"; transcript_id "MSTRG.203681.87"; exon_number "4";
chrX	StringTie	exon	19935809	19935898	1000	-	.	gene_id "MSTRG.203681"; transcript_id "MSTRG.203681.87"; exon_number "5";
chrX	StringTie	exon	19937505	19937532	1000	-	.	gene_id "MSTRG.203681"; transcript_id "MSTRG.203681.87"; exon_number "6";
chrX	StringTie	exon	19950753	19950868	1000	-	.	gene_id "MSTRG.203681"; transcript_id "MSTRG.203681.87"; exon_number "7";
chrX	StringTie	exon	19952988	19953051	1000	-	.	gene_id "MSTRG.203681"; transcript_id "MSTRG.203681.87"; exon_number "8";
chrX	StringTie	exon	19953778	19953892	1000	-	.	gene_id "MSTRG.203681"; transcript_id "MSTRG.203681.87"; exon_number "9";
chrX	StringTie	exon	19955391	19955566	1000	-	.	gene_id "MSTRG.203681"; transcript_id "MSTRG.203681.87"; exon_number "10";
chrX	StringTie	exon	19965044	19965706	1000	-	.	gene_id "MSTRG.203681"; transcript_id "MSTRG.203681.87"; exon_number "11";
chrX	StringTie	exon	19966080	19966649	1000	-	.	gene_id "MSTRG.203681"; transcript_id "MSTRG.203681.87"; exon_number "12";
chrX	StringTie	exon	19970224	19970298	1000	-	.	gene_id "MSTRG.203681"; transcript_id "MSTRG.203681.87"; exon_number "13";
chrX	StringTie	exon	19990908	19991025	1000	-	.	gene_id "MSTRG.203681"; transcript_id "MSTRG.203681.87"; exon_number "14";
chrX	StringTie	transcript	19912860	19990935	1000	-	.	gene_id "MSTRG.203681"; transcript_id "MSTRG.203681.88";
chrX	StringTie	exon	19912860	19917334	1000	-	.	gene_id "MSTRG.203681"; transcript_id "MSTRG.203681.88"; exon_number "1";
chrX	StringTie	exon	19929785	19929940	1000	-	.	gene_id "MSTRG.203681"; transcript_id "MSTRG.203681.88"; exon_number "2";
chrX	StringTie	exon	19935809	19935898	1000	-	.	gene_id "MSTRG.203681"; transcript_id "MSTRG.203681.88"; exon_number "3";
chrX	StringTie	exon	19937505	19937532	1000	-	.	gene_id "MSTRG.203681"; transcript_id "MSTRG.203681.88"; exon_number "4";
chrX	StringTie	exon	19950753	19950868	1000	-	.	gene_id "MSTRG.203681"; transcript_id "MSTRG.203681.88"; exon_number "5";
chrX	StringTie	exon	19952988	19953051	1000	-	.	gene_id "MSTRG.203681"; transcript_id "MSTRG.203681.88"; exon_number "6";
chrX	StringTie	exon	19953778	19953892	1000	-	.	gene_id "MSTRG.203681"; transcript_id "MSTRG.203681.88"; exon_number "7";
chrX	StringTie	exon	19954140	19954210	1000	-	.	gene_id "MSTRG.203681"; transcript_id "MSTRG.203681.88"; exon_number "8";
chrX	StringTie	exon	19955391	19955506	1000	-	.	gene_id "MSTRG.203681"; transcript_id "MSTRG.203681.88"; exon_number "9";
chrX	StringTie	exon	19965044	19965706	1000	-	.	gene_id "MSTRG.203681"; transcript_id "MSTRG.203681.88"; exon_number "10";
chrX	StringTie	exon	19966080	19966649	1000	-	.	gene_id "MSTRG.203681"; transcript_id "MSTRG.203681.88"; exon_number "11";
chrX	StringTie	exon	19970224	19970298	1000	-	.	gene_id "MSTRG.203681"; transcript_id "MSTRG.203681.88"; exon_number "12";
chrX	StringTie	exon	19990908	19990935	1000	-	.	gene_id "MSTRG.203681"; transcript_id "MSTRG.203681.88"; exon_number "13";
chrX	StringTie	transcript	19912860	19970297	1000	-	.	gene_id "MSTRG.203681"; transcript_id "MSTRG.203681.89";
chrX	StringTie	exon	19912860	19917334	1000	-	.	gene_id "MSTRG.203681"; transcript_id "MSTRG.203681.89"; exon_number "1";
chrX	StringTie	exon	19929785	19929940	1000	-	.	gene_id "MSTRG.203681"; transcript_id "MSTRG.203681.89"; exon_number "2";
chrX	StringTie	exon	19937418	19937532	1000	-	.	gene_id "MSTRG.203681"; transcript_id "MSTRG.203681.89"; exon_number "3";
chrX	StringTie	exon	19950753	19950868	1000	-	.	gene_id "MSTRG.203681"; transcript_id "MSTRG.203681.89"; exon_number "4";
chrX	StringTie	exon	19952988	19953051	1000	-	.	gene_id "MSTRG.203681"; transcript_id "MSTRG.203681.89"; exon_number "5";
chrX	StringTie	exon	19953778	19953892	1000	-	.	gene_id "MSTRG.203681"; transcript_id "MSTRG.203681.89"; exon_number "6";
chrX	StringTie	exon	19955391	19955506	1000	-	.	gene_id "MSTRG.203681"; transcript_id "MSTRG.203681.89"; exon_number "7";
chrX	StringTie	exon	19965044	19965706	1000	-	.	gene_id "MSTRG.203681"; transcript_id "MSTRG.203681.89"; exon_number "8";
chrX	StringTie	exon	19966080	19966649	1000	-	.	gene_id "MSTRG.203681"; transcript_id "MSTRG.203681.89"; exon_number "9";
chrX	StringTie	exon	19970224	19970297	1000	-	.	gene_id "MSTRG.203681"; transcript_id "MSTRG.203681.89"; exon_number "10";
chrX	StringTie	transcript	19912719	19970313	1000	-	.	gene_id "MSTRG.203681"; transcript_id "MSTRG.203681.9";
chrX	StringTie	exon	19912719	19915049	1000	-	.	gene_id "MSTRG.203681"; transcript_id "MSTRG.203681.9"; exon_number "1";
chrX	StringTie	exon	19915645	19917334	1000	-	.	gene_id "MSTRG.203681"; transcript_id "MSTRG.203681.9"; exon_number "2";
chrX	StringTie	exon	19929785	19929940	1000	-	.	gene_id "MSTRG.203681"; transcript_id "MSTRG.203681.9"; exon_number "3";
chrX	StringTie	exon	19935809	19935898	1000	-	.	gene_id "MSTRG.203681"; transcript_id "MSTRG.203681.9"; exon_number "4";
chrX	StringTie	exon	19937505	19937532	1000	-	.	gene_id "MSTRG.203681"; transcript_id "MSTRG.203681.9"; exon_number "5";
chrX	StringTie	exon	19950753	19950868	1000	-	.	gene_id "MSTRG.203681"; transcript_id "MSTRG.203681.9"; exon_number "6";
chrX	StringTie	exon	19952988	19953051	1000	-	.	gene_id "MSTRG.203681"; transcript_id "MSTRG.203681.9"; exon_number "7";
chrX	StringTie	exon	19953778	19953892	1000	-	.	gene_id "MSTRG.203681"; transcript_id "MSTRG.203681.9"; exon_number "8";
chrX	StringTie	exon	19955391	19955566	1000	-	.	gene_id "MSTRG.203681"; transcript_id "MSTRG.203681.9"; exon_number "9";
chrX	StringTie	exon	19965044	19965731	1000	-	.	gene_id "MSTRG.203681"; transcript_id "MSTRG.203681.9"; exon_number "10";
chrX	StringTie	exon	19966080	19966649	1000	-	.	gene_id "MSTRG.203681"; transcript_id "MSTRG.203681.9"; exon_number "11";
chrX	StringTie	exon	19970224	19970313	1000	-	.	gene_id "MSTRG.203681"; transcript_id "MSTRG.203681.9"; exon_number "12";
chrX	StringTie	transcript	19912860	19991093	1000	-	.	gene_id "MSTRG.203681"; transcript_id "MSTRG.203681.90";
chrX	StringTie	exon	19912860	19914392	1000	-	.	gene_id "MSTRG.203681"; transcript_id "MSTRG.203681.90"; exon_number "1";
chrX	StringTie	exon	19914939	19917334	1000	-	.	gene_id "MSTRG.203681"; transcript_id "MSTRG.203681.90"; exon_number "2";
chrX	StringTie	exon	19918072	19918099	1000	-	.	gene_id "MSTRG.203681"; transcript_id "MSTRG.203681.90"; exon_number "3";
chrX	StringTie	exon	19929785	19929940	1000	-	.	gene_id "MSTRG.203681"; transcript_id "MSTRG.203681.90"; exon_number "4";
chrX	StringTie	exon	19935809	19935898	1000	-	.	gene_id "MSTRG.203681"; transcript_id "MSTRG.203681.90"; exon_number "5";
chrX	StringTie	exon	19937505	19937532	1000	-	.	gene_id "MSTRG.203681"; transcript_id "MSTRG.203681.90"; exon_number "6";
chrX	StringTie	exon	19950753	19950868	1000	-	.	gene_id "MSTRG.203681"; transcript_id "MSTRG.203681.90"; exon_number "7";
chrX	StringTie	exon	19952988	19953051	1000	-	.	gene_id "MSTRG.203681"; transcript_id "MSTRG.203681.90"; exon_number "8";
chrX	StringTie	exon	19953778	19953892	1000	-	.	gene_id "MSTRG.203681"; transcript_id "MSTRG.203681.90"; exon_number "9";
chrX	StringTie	exon	19955391	19955506	1000	-	.	gene_id "MSTRG.203681"; transcript_id "MSTRG.203681.90"; exon_number "10";
chrX	StringTie	exon	19965044	19965706	1000	-	.	gene_id "MSTRG.203681"; transcript_id "MSTRG.203681.90"; exon_number "11";
chrX	StringTie	exon	19966080	19966649	1000	-	.	gene_id "MSTRG.203681"; transcript_id "MSTRG.203681.90"; exon_number "12";
chrX	StringTie	exon	19970224	19970298	1000	-	.	gene_id "MSTRG.203681"; transcript_id "MSTRG.203681.90"; exon_number "13";
chrX	StringTie	exon	19990908	19991093	1000	-	.	gene_id "MSTRG.203681"; transcript_id "MSTRG.203681.90"; exon_number "14";
chrX	StringTie	transcript	19912860	19990925	1000	-	.	gene_id "MSTRG.203681"; transcript_id "MSTRG.203681.91";
chrX	StringTie	exon	19912860	19917334	1000	-	.	gene_id "MSTRG.203681"; transcript_id "MSTRG.203681.91"; exon_number "1";
chrX	StringTie	exon	19929785	19929940	1000	-	.	gene_id "MSTRG.203681"; transcript_id "MSTRG.203681.91"; exon_number "2";
chrX	StringTie	exon	19935809	19935898	1000	-	.	gene_id "MSTRG.203681"; transcript_id "MSTRG.203681.91"; exon_number "3";
chrX	StringTie	exon	19937505	19937532	1000	-	.	gene_id "MSTRG.203681"; transcript_id "MSTRG.203681.91"; exon_number "4";
chrX	StringTie	exon	19950753	19950868	1000	-	.	gene_id "MSTRG.203681"; transcript_id "MSTRG.203681.91"; exon_number "5";
chrX	StringTie	exon	19952988	19953051	1000	-	.	gene_id "MSTRG.203681"; transcript_id "MSTRG.203681.91"; exon_number "6";
chrX	StringTie	exon	19953778	19953892	1000	-	.	gene_id "MSTRG.203681"; transcript_id "MSTRG.203681.91"; exon_number "7";
chrX	StringTie	exon	19955391	19955506	1000	-	.	gene_id "MSTRG.203681"; transcript_id "MSTRG.203681.91"; exon_number "8";
chrX	StringTie	exon	19965044	19965706	1000	-	.	gene_id "MSTRG.203681"; transcript_id "MSTRG.203681.91"; exon_number "9";
chrX	StringTie	exon	19966080	19966649	1000	-	.	gene_id "MSTRG.203681"; transcript_id "MSTRG.203681.91"; exon_number "10";
chrX	StringTie	exon	19970224	19970298	1000	-	.	gene_id "MSTRG.203681"; transcript_id "MSTRG.203681.91"; exon_number "11";
chrX	StringTie	exon	19987965	19988148	1000	-	.	gene_id "MSTRG.203681"; transcript_id "MSTRG.203681.91"; exon_number "12";
chrX	StringTie	exon	19990908	19990925	1000	-	.	gene_id "MSTRG.203681"; transcript_id "MSTRG.203681.91"; exon_number "13";
chrX	StringTie	transcript	19912860	19990944	1000	-	.	gene_id "MSTRG.203681"; transcript_id "MSTRG.203681.92";
chrX	StringTie	exon	19912860	19917334	1000	-	.	gene_id "MSTRG.203681"; transcript_id "MSTRG.203681.92"; exon_number "1";
chrX	StringTie	exon	19929785	19929940	1000	-	.	gene_id "MSTRG.203681"; transcript_id "MSTRG.203681.92"; exon_number "2";
chrX	StringTie	exon	19935809	19935898	1000	-	.	gene_id "MSTRG.203681"; transcript_id "MSTRG.203681.92"; exon_number "3";
chrX	StringTie	exon	19937418	19937532	1000	-	.	gene_id "MSTRG.203681"; transcript_id "MSTRG.203681.92"; exon_number "4";
chrX	StringTie	exon	19950753	19950868	1000	-	.	gene_id "MSTRG.203681"; transcript_id "MSTRG.203681.92"; exon_number "5";
chrX	StringTie	exon	19952988	19953051	1000	-	.	gene_id "MSTRG.203681"; transcript_id "MSTRG.203681.92"; exon_number "6";
chrX	StringTie	exon	19953778	19953892	1000	-	.	gene_id "MSTRG.203681"; transcript_id "MSTRG.203681.92"; exon_number "7";
chrX	StringTie	exon	19955391	19955566	1000	-	.	gene_id "MSTRG.203681"; transcript_id "MSTRG.203681.92"; exon_number "8";
chrX	StringTie	exon	19965044	19965706	1000	-	.	gene_id "MSTRG.203681"; transcript_id "MSTRG.203681.92"; exon_number "9";
chrX	StringTie	exon	19966080	19966649	1000	-	.	gene_id "MSTRG.203681"; transcript_id "MSTRG.203681.92"; exon_number "10";
chrX	StringTie	exon	19970224	19970298	1000	-	.	gene_id "MSTRG.203681"; transcript_id "MSTRG.203681.92"; exon_number "11";
chrX	StringTie	exon	19987965	19988148	1000	-	.	gene_id "MSTRG.203681"; transcript_id "MSTRG.203681.92"; exon_number "12";
chrX	StringTie	exon	19990908	19990944	1000	-	.	gene_id "MSTRG.203681"; transcript_id "MSTRG.203681.92"; exon_number "13";
chrX	StringTie	transcript	19912860	19970299	1000	-	.	gene_id "MSTRG.203681"; transcript_id "MSTRG.203681.93";
chrX	StringTie	exon	19912860	19915763	1000	-	.	gene_id "MSTRG.203681"; transcript_id "MSTRG.203681.93"; exon_number "1";
chrX	StringTie	exon	19917217	19917334	1000	-	.	gene_id "MSTRG.203681"; transcript_id "MSTRG.203681.93"; exon_number "2";
chrX	StringTie	exon	19929785	19929940	1000	-	.	gene_id "MSTRG.203681"; transcript_id "MSTRG.203681.93"; exon_number "3";
chrX	StringTie	exon	19935809	19935898	1000	-	.	gene_id "MSTRG.203681"; transcript_id "MSTRG.203681.93"; exon_number "4";
chrX	StringTie	exon	19937505	19937532	1000	-	.	gene_id "MSTRG.203681"; transcript_id "MSTRG.203681.93"; exon_number "5";
chrX	StringTie	exon	19950753	19950868	1000	-	.	gene_id "MSTRG.203681"; transcript_id "MSTRG.203681.93"; exon_number "6";
chrX	StringTie	exon	19952988	19953051	1000	-	.	gene_id "MSTRG.203681"; transcript_id "MSTRG.203681.93"; exon_number "7";
chrX	StringTie	exon	19953778	19953892	1000	-	.	gene_id "MSTRG.203681"; transcript_id "MSTRG.203681.93"; exon_number "8";
chrX	StringTie	exon	19955391	19955506	1000	-	.	gene_id "MSTRG.203681"; transcript_id "MSTRG.203681.93"; exon_number "9";
chrX	StringTie	exon	19965044	19965706	1000	-	.	gene_id "MSTRG.203681"; transcript_id "MSTRG.203681.93"; exon_number "10";
chrX	StringTie	exon	19966080	19966649	1000	-	.	gene_id "MSTRG.203681"; transcript_id "MSTRG.203681.93"; exon_number "11";
chrX	StringTie	exon	19970224	19970299	1000	-	.	gene_id "MSTRG.203681"; transcript_id "MSTRG.203681.93"; exon_number "12";
chrX	StringTie	transcript	19912860	19970297	1000	-	.	gene_id "MSTRG.203681"; transcript_id "MSTRG.203681.94";
chrX	StringTie	exon	19912860	19917334	1000	-	.	gene_id "MSTRG.203681"; transcript_id "MSTRG.203681.94"; exon_number "1";
chrX	StringTie	exon	19929785	19929940	1000	-	.	gene_id "MSTRG.203681"; transcript_id "MSTRG.203681.94"; exon_number "2";
chrX	StringTie	exon	19935809	19935898	1000	-	.	gene_id "MSTRG.203681"; transcript_id "MSTRG.203681.94"; exon_number "3";
chrX	StringTie	exon	19937418	19937532	1000	-	.	gene_id "MSTRG.203681"; transcript_id "MSTRG.203681.94"; exon_number "4";
chrX	StringTie	exon	19950753	19950868	1000	-	.	gene_id "MSTRG.203681"; transcript_id "MSTRG.203681.94"; exon_number "5";
chrX	StringTie	exon	19952988	19953051	1000	-	.	gene_id "MSTRG.203681"; transcript_id "MSTRG.203681.94"; exon_number "6";
chrX	StringTie	exon	19953778	19953892	1000	-	.	gene_id "MSTRG.203681"; transcript_id "MSTRG.203681.94"; exon_number "7";
chrX	StringTie	exon	19955391	19955566	1000	-	.	gene_id "MSTRG.203681"; transcript_id "MSTRG.203681.94"; exon_number "8";
chrX	StringTie	exon	19965044	19965706	1000	-	.	gene_id "MSTRG.203681"; transcript_id "MSTRG.203681.94"; exon_number "9";
chrX	StringTie	exon	19966080	19966649	1000	-	.	gene_id "MSTRG.203681"; transcript_id "MSTRG.203681.94"; exon_number "10";
chrX	StringTie	exon	19967488	19967566	1000	-	.	gene_id "MSTRG.203681"; transcript_id "MSTRG.203681.94"; exon_number "11";
chrX	StringTie	exon	19970224	19970297	1000	-	.	gene_id "MSTRG.203681"; transcript_id "MSTRG.203681.94"; exon_number "12";
chrX	StringTie	transcript	19912860	19990849	1000	-	.	gene_id "MSTRG.203681"; transcript_id "MSTRG.203681.95";
chrX	StringTie	exon	19912860	19917334	1000	-	.	gene_id "MSTRG.203681"; transcript_id "MSTRG.203681.95"; exon_number "1";
chrX	StringTie	exon	19929785	19929940	1000	-	.	gene_id "MSTRG.203681"; transcript_id "MSTRG.203681.95"; exon_number "2";
chrX	StringTie	exon	19935809	19935898	1000	-	.	gene_id "MSTRG.203681"; transcript_id "MSTRG.203681.95"; exon_number "3";
chrX	StringTie	exon	19937505	19937532	1000	-	.	gene_id "MSTRG.203681"; transcript_id "MSTRG.203681.95"; exon_number "4";
chrX	StringTie	exon	19950753	19950868	1000	-	.	gene_id "MSTRG.203681"; transcript_id "MSTRG.203681.95"; exon_number "5";
chrX	StringTie	exon	19952988	19953051	1000	-	.	gene_id "MSTRG.203681"; transcript_id "MSTRG.203681.95"; exon_number "6";
chrX	StringTie	exon	19953778	19953892	1000	-	.	gene_id "MSTRG.203681"; transcript_id "MSTRG.203681.95"; exon_number "7";
chrX	StringTie	exon	19955391	19955566	1000	-	.	gene_id "MSTRG.203681"; transcript_id "MSTRG.203681.95"; exon_number "8";
chrX	StringTie	exon	19965044	19965706	1000	-	.	gene_id "MSTRG.203681"; transcript_id "MSTRG.203681.95"; exon_number "9";
chrX	StringTie	exon	19966080	19966649	1000	-	.	gene_id "MSTRG.203681"; transcript_id "MSTRG.203681.95"; exon_number "10";
chrX	StringTie	exon	19970224	19970298	1000	-	.	gene_id "MSTRG.203681"; transcript_id "MSTRG.203681.95"; exon_number "11";
chrX	StringTie	exon	19990751	19990849	1000	-	.	gene_id "MSTRG.203681"; transcript_id "MSTRG.203681.95"; exon_number "12";
chrX	StringTie	transcript	19912860	19988373	1000	-	.	gene_id "MSTRG.203681"; transcript_id "MSTRG.203681.96";
chrX	StringTie	exon	19912860	19917334	1000	-	.	gene_id "MSTRG.203681"; transcript_id "MSTRG.203681.96"; exon_number "1";
chrX	StringTie	exon	19929785	19929940	1000	-	.	gene_id "MSTRG.203681"; transcript_id "MSTRG.203681.96"; exon_number "2";
chrX	StringTie	exon	19935824	19935898	1000	-	.	gene_id "MSTRG.203681"; transcript_id "MSTRG.203681.96"; exon_number "3";
chrX	StringTie	exon	19937505	19937532	1000	-	.	gene_id "MSTRG.203681"; transcript_id "MSTRG.203681.96"; exon_number "4";
chrX	StringTie	exon	19950753	19950868	1000	-	.	gene_id "MSTRG.203681"; transcript_id "MSTRG.203681.96"; exon_number "5";
chrX	StringTie	exon	19952988	19953051	1000	-	.	gene_id "MSTRG.203681"; transcript_id "MSTRG.203681.96"; exon_number "6";
chrX	StringTie	exon	19953778	19953892	1000	-	.	gene_id "MSTRG.203681"; transcript_id "MSTRG.203681.96"; exon_number "7";
chrX	StringTie	exon	19955391	19955566	1000	-	.	gene_id "MSTRG.203681"; transcript_id "MSTRG.203681.96"; exon_number "8";
chrX	StringTie	exon	19965044	19965706	1000	-	.	gene_id "MSTRG.203681"; transcript_id "MSTRG.203681.96"; exon_number "9";
chrX	StringTie	exon	19966080	19966649	1000	-	.	gene_id "MSTRG.203681"; transcript_id "MSTRG.203681.96"; exon_number "10";
chrX	StringTie	exon	19970224	19970298	1000	-	.	gene_id "MSTRG.203681"; transcript_id "MSTRG.203681.96"; exon_number "11";
chrX	StringTie	exon	19987979	19988373	1000	-	.	gene_id "MSTRG.203681"; transcript_id "MSTRG.203681.96"; exon_number "12";
chrX	StringTie	transcript	19912860	19990811	1000	-	.	gene_id "MSTRG.203681"; transcript_id "MSTRG.203681.97";
chrX	StringTie	exon	19912860	19917334	1000	-	.	gene_id "MSTRG.203681"; transcript_id "MSTRG.203681.97"; exon_number "1";
chrX	StringTie	exon	19929785	19929940	1000	-	.	gene_id "MSTRG.203681"; transcript_id "MSTRG.203681.97"; exon_number "2";
chrX	StringTie	exon	19935809	19935898	1000	-	.	gene_id "MSTRG.203681"; transcript_id "MSTRG.203681.97"; exon_number "3";
chrX	StringTie	exon	19937418	19937532	1000	-	.	gene_id "MSTRG.203681"; transcript_id "MSTRG.203681.97"; exon_number "4";
chrX	StringTie	exon	19950753	19950868	1000	-	.	gene_id "MSTRG.203681"; transcript_id "MSTRG.203681.97"; exon_number "5";
chrX	StringTie	exon	19952988	19953051	1000	-	.	gene_id "MSTRG.203681"; transcript_id "MSTRG.203681.97"; exon_number "6";
chrX	StringTie	exon	19953778	19953892	1000	-	.	gene_id "MSTRG.203681"; transcript_id "MSTRG.203681.97"; exon_number "7";
chrX	StringTie	exon	19955391	19955566	1000	-	.	gene_id "MSTRG.203681"; transcript_id "MSTRG.203681.97"; exon_number "8";
chrX	StringTie	exon	19965044	19965706	1000	-	.	gene_id "MSTRG.203681"; transcript_id "MSTRG.203681.97"; exon_number "9";
chrX	StringTie	exon	19966080	19966649	1000	-	.	gene_id "MSTRG.203681"; transcript_id "MSTRG.203681.97"; exon_number "10";
chrX	StringTie	exon	19970224	19970298	1000	-	.	gene_id "MSTRG.203681"; transcript_id "MSTRG.203681.97"; exon_number "11";
chrX	StringTie	exon	19990256	19990343	1000	-	.	gene_id "MSTRG.203681"; transcript_id "MSTRG.203681.97"; exon_number "12";
chrX	StringTie	exon	19990604	19990811	1000	-	.	gene_id "MSTRG.203681"; transcript_id "MSTRG.203681.97"; exon_number "13";
chrX	StringTie	transcript	19912860	19988149	1000	-	.	gene_id "MSTRG.203681"; transcript_id "MSTRG.203681.98";
chrX	StringTie	exon	19912860	19917334	1000	-	.	gene_id "MSTRG.203681"; transcript_id "MSTRG.203681.98"; exon_number "1";
chrX	StringTie	exon	19918072	19918099	1000	-	.	gene_id "MSTRG.203681"; transcript_id "MSTRG.203681.98"; exon_number "2";
chrX	StringTie	exon	19929785	19929940	1000	-	.	gene_id "MSTRG.203681"; transcript_id "MSTRG.203681.98"; exon_number "3";
chrX	StringTie	exon	19935809	19935898	1000	-	.	gene_id "MSTRG.203681"; transcript_id "MSTRG.203681.98"; exon_number "4";
chrX	StringTie	exon	19937505	19937532	1000	-	.	gene_id "MSTRG.203681"; transcript_id "MSTRG.203681.98"; exon_number "5";
chrX	StringTie	exon	19950753	19950868	1000	-	.	gene_id "MSTRG.203681"; transcript_id "MSTRG.203681.98"; exon_number "6";
chrX	StringTie	exon	19952988	19953051	1000	-	.	gene_id "MSTRG.203681"; transcript_id "MSTRG.203681.98"; exon_number "7";
chrX	StringTie	exon	19953778	19953892	1000	-	.	gene_id "MSTRG.203681"; transcript_id "MSTRG.203681.98"; exon_number "8";
chrX	StringTie	exon	19955391	19955506	1000	-	.	gene_id "MSTRG.203681"; transcript_id "MSTRG.203681.98"; exon_number "9";
chrX	StringTie	exon	19965044	19965706	1000	-	.	gene_id "MSTRG.203681"; transcript_id "MSTRG.203681.98"; exon_number "10";
chrX	StringTie	exon	19966080	19966649	1000	-	.	gene_id "MSTRG.203681"; transcript_id "MSTRG.203681.98"; exon_number "11";
chrX	StringTie	exon	19970224	19970298	1000	-	.	gene_id "MSTRG.203681"; transcript_id "MSTRG.203681.98"; exon_number "12";
chrX	StringTie	exon	19987979	19988149	1000	-	.	gene_id "MSTRG.203681"; transcript_id "MSTRG.203681.98"; exon_number "13";
chrX	StringTie	transcript	19912860	19990289	1000	-	.	gene_id "MSTRG.203681"; transcript_id "MSTRG.203681.99";
chrX	StringTie	exon	19912860	19914426	1000	-	.	gene_id "MSTRG.203681"; transcript_id "MSTRG.203681.99"; exon_number "1";
chrX	StringTie	exon	19914939	19917334	1000	-	.	gene_id "MSTRG.203681"; transcript_id "MSTRG.203681.99"; exon_number "2";
chrX	StringTie	exon	19929785	19930654	1000	-	.	gene_id "MSTRG.203681"; transcript_id "MSTRG.203681.99"; exon_number "3";
chrX	StringTie	exon	19937505	19937532	1000	-	.	gene_id "MSTRG.203681"; transcript_id "MSTRG.203681.99"; exon_number "4";
chrX	StringTie	exon	19950753	19950868	1000	-	.	gene_id "MSTRG.203681"; transcript_id "MSTRG.203681.99"; exon_number "5";
chrX	StringTie	exon	19952988	19953051	1000	-	.	gene_id "MSTRG.203681"; transcript_id "MSTRG.203681.99"; exon_number "6";
chrX	StringTie	exon	19953778	19953892	1000	-	.	gene_id "MSTRG.203681"; transcript_id "MSTRG.203681.99"; exon_number "7";
chrX	StringTie	exon	19955391	19955566	1000	-	.	gene_id "MSTRG.203681"; transcript_id "MSTRG.203681.99"; exon_number "8";
chrX	StringTie	exon	19965044	19965706	1000	-	.	gene_id "MSTRG.203681"; transcript_id "MSTRG.203681.99"; exon_number "9";
chrX	StringTie	exon	19966080	19966649	1000	-	.	gene_id "MSTRG.203681"; transcript_id "MSTRG.203681.99"; exon_number "10";
chrX	StringTie	exon	19970224	19970298	1000	-	.	gene_id "MSTRG.203681"; transcript_id "MSTRG.203681.99"; exon_number "11";
chrX	StringTie	exon	19990256	19990289	1000	-	.	gene_id "MSTRG.203681"; transcript_id "MSTRG.203681.99"; exon_number "12";
chrX	StringTie	transcript	19913086	19926954	1000	+	.	gene_id "MSTRG.203682"; transcript_id "MSTRG.203682.1";
chrX	StringTie	exon	19913086	19913203	1000	+	.	gene_id "MSTRG.203682"; transcript_id "MSTRG.203682.1"; exon_number "1";
chrX	StringTie	exon	19920719	19922629	1000	+	.	gene_id "MSTRG.203682"; transcript_id "MSTRG.203682.1"; exon_number "2";
chrX	StringTie	exon	19924142	19926954	1000	+	.	gene_id "MSTRG.203682"; transcript_id "MSTRG.203682.1"; exon_number "3";
chrX	StringTie	transcript	19974560	19976072	1000	+	.	gene_id "MSTRG.203683"; transcript_id "MSTRG.203683.1";
chrX	StringTie	exon	19974560	19974601	1000	+	.	gene_id "MSTRG.203683"; transcript_id "MSTRG.203683.1"; exon_number "1";
chrX	StringTie	exon	19975653	19976072	1000	+	.	gene_id "MSTRG.203683"; transcript_id "MSTRG.203683.1"; exon_number "2";
chrX	StringTie	transcript	19985058	19985159	1000	-	.	gene_id "MSTRG.203684"; transcript_id "ENST00000383936"; gene_name "Y_RNA"; ref_gene_id "ENSG00000206663";
chrX	StringTie	exon	19985058	19985159	1000	-	.	gene_id "MSTRG.203684"; transcript_id "ENST00000383936"; exon_number "1"; gene_name "Y_RNA"; ref_gene_id "ENSG00000206663";
chrX	StringTie	transcript	22032441	22251310	1000	+	.	gene_id "MSTRG.203685"; transcript_id "ENST00000379374"; gene_name "PHEX"; ref_gene_id "ENSG00000102174";
chrX	StringTie	exon	22032441	22033123	1000	+	.	gene_id "MSTRG.203685"; transcript_id "ENST00000379374"; exon_number "1"; gene_name "PHEX"; ref_gene_id "ENSG00000102174";
chrX	StringTie	exon	22038469	22038537	1000	+	.	gene_id "MSTRG.203685"; transcript_id "ENST00000379374"; exon_number "2"; gene_name "PHEX"; ref_gene_id "ENSG00000102174";
chrX	StringTie	exon	22047050	22047211	1000	+	.	gene_id "MSTRG.203685"; transcript_id "ENST00000379374"; exon_number "3"; gene_name "PHEX"; ref_gene_id "ENSG00000102174";
chrX	StringTie	exon	22076388	22076474	1000	+	.	gene_id "MSTRG.203685"; transcript_id "ENST00000379374"; exon_number "4"; gene_name "PHEX"; ref_gene_id "ENSG00000102174";
chrX	StringTie	exon	22077476	22077702	1000	+	.	gene_id "MSTRG.203685"; transcript_id "ENST00000379374"; exon_number "5"; gene_name "PHEX"; ref_gene_id "ENSG00000102174";
chrX	StringTie	exon	22090429	22090497	1000	+	.	gene_id "MSTRG.203685"; transcript_id "ENST00000379374"; exon_number "6"; gene_name "PHEX"; ref_gene_id "ENSG00000102174";
chrX	StringTie	exon	22093983	22094099	1000	+	.	gene_id "MSTRG.203685"; transcript_id "ENST00000379374"; exon_number "7"; gene_name "PHEX"; ref_gene_id "ENSG00000102174";
chrX	StringTie	exon	22096955	22097038	1000	+	.	gene_id "MSTRG.203685"; transcript_id "ENST00000379374"; exon_number "8"; gene_name "PHEX"; ref_gene_id "ENSG00000102174";
chrX	StringTie	exon	22099006	22099151	1000	+	.	gene_id "MSTRG.203685"; transcript_id "ENST00000379374"; exon_number "9"; gene_name "PHEX"; ref_gene_id "ENSG00000102174";
chrX	StringTie	exon	22111467	22111560	1000	+	.	gene_id "MSTRG.203685"; transcript_id "ENST00000379374"; exon_number "10"; gene_name "PHEX"; ref_gene_id "ENSG00000102174";
chrX	StringTie	exon	22114458	22114586	1000	+	.	gene_id "MSTRG.203685"; transcript_id "ENST00000379374"; exon_number "11"; gene_name "PHEX"; ref_gene_id "ENSG00000102174";
chrX	StringTie	exon	22133523	22133624	1000	+	.	gene_id "MSTRG.203685"; transcript_id "ENST00000379374"; exon_number "12"; gene_name "PHEX"; ref_gene_id "ENSG00000102174";
chrX	StringTie	exon	22168312	22168389	1000	+	.	gene_id "MSTRG.203685"; transcript_id "ENST00000379374"; exon_number "13"; gene_name "PHEX"; ref_gene_id "ENSG00000102174";
chrX	StringTie	exon	22178273	22178376	1000	+	.	gene_id "MSTRG.203685"; transcript_id "ENST00000379374"; exon_number "14"; gene_name "PHEX"; ref_gene_id "ENSG00000102174";
chrX	StringTie	exon	22190444	22190502	1000	+	.	gene_id "MSTRG.203685"; transcript_id "ENST00000379374"; exon_number "15"; gene_name "PHEX"; ref_gene_id "ENSG00000102174";
chrX	StringTie	exon	22212904	22212958	1000	+	.	gene_id "MSTRG.203685"; transcript_id "ENST00000379374"; exon_number "16"; gene_name "PHEX"; ref_gene_id "ENSG00000102174";
chrX	StringTie	exon	22219036	22219103	1000	+	.	gene_id "MSTRG.203685"; transcript_id "ENST00000379374"; exon_number "17"; gene_name "PHEX"; ref_gene_id "ENSG00000102174";
chrX	StringTie	exon	22221613	22221743	1000	+	.	gene_id "MSTRG.203685"; transcript_id "ENST00000379374"; exon_number "18"; gene_name "PHEX"; ref_gene_id "ENSG00000102174";
chrX	StringTie	exon	22226443	22226508	1000	+	.	gene_id "MSTRG.203685"; transcript_id "ENST00000379374"; exon_number "19"; gene_name "PHEX"; ref_gene_id "ENSG00000102174";
chrX	StringTie	exon	22227507	22227611	1000	+	.	gene_id "MSTRG.203685"; transcript_id "ENST00000379374"; exon_number "20"; gene_name "PHEX"; ref_gene_id "ENSG00000102174";
chrX	StringTie	exon	22245333	22245409	1000	+	.	gene_id "MSTRG.203685"; transcript_id "ENST00000379374"; exon_number "21"; gene_name "PHEX"; ref_gene_id "ENSG00000102174";
chrX	StringTie	exon	22247851	22251310	1000	+	.	gene_id "MSTRG.203685"; transcript_id "ENST00000379374"; exon_number "22"; gene_name "PHEX"; ref_gene_id "ENSG00000102174";
chrX	StringTie	transcript	22090493	22099363	1000	+	.	gene_id "MSTRG.203685"; transcript_id "ENST00000475778"; gene_name "PHEX"; ref_gene_id "ENSG00000102174";
chrX	StringTie	exon	22090493	22090497	1000	+	.	gene_id "MSTRG.203685"; transcript_id "ENST00000475778"; exon_number "1"; gene_name "PHEX"; ref_gene_id "ENSG00000102174";
chrX	StringTie	exon	22093983	22094099	1000	+	.	gene_id "MSTRG.203685"; transcript_id "ENST00000475778"; exon_number "2"; gene_name "PHEX"; ref_gene_id "ENSG00000102174";
chrX	StringTie	exon	22096955	22097038	1000	+	.	gene_id "MSTRG.203685"; transcript_id "ENST00000475778"; exon_number "3"; gene_name "PHEX"; ref_gene_id "ENSG00000102174";
chrX	StringTie	exon	22099006	22099363	1000	+	.	gene_id "MSTRG.203685"; transcript_id "ENST00000475778"; exon_number "4"; gene_name "PHEX"; ref_gene_id "ENSG00000102174";
chrX	StringTie	transcript	22032136	22260739	1000	+	.	gene_id "MSTRG.203685"; transcript_id "MSTRG.203685.1";
chrX	StringTie	exon	22032136	22033123	1000	+	.	gene_id "MSTRG.203685"; transcript_id "MSTRG.203685.1"; exon_number "1";
chrX	StringTie	exon	22038469	22038537	1000	+	.	gene_id "MSTRG.203685"; transcript_id "MSTRG.203685.1"; exon_number "2";
chrX	StringTie	exon	22047050	22047211	1000	+	.	gene_id "MSTRG.203685"; transcript_id "MSTRG.203685.1"; exon_number "3";
chrX	StringTie	exon	22076388	22076474	1000	+	.	gene_id "MSTRG.203685"; transcript_id "MSTRG.203685.1"; exon_number "4";
chrX	StringTie	exon	22077476	22077702	1000	+	.	gene_id "MSTRG.203685"; transcript_id "MSTRG.203685.1"; exon_number "5";
chrX	StringTie	exon	22090429	22090497	1000	+	.	gene_id "MSTRG.203685"; transcript_id "MSTRG.203685.1"; exon_number "6";
chrX	StringTie	exon	22093983	22094099	1000	+	.	gene_id "MSTRG.203685"; transcript_id "MSTRG.203685.1"; exon_number "7";
chrX	StringTie	exon	22096955	22097038	1000	+	.	gene_id "MSTRG.203685"; transcript_id "MSTRG.203685.1"; exon_number "8";
chrX	StringTie	exon	22099006	22099151	1000	+	.	gene_id "MSTRG.203685"; transcript_id "MSTRG.203685.1"; exon_number "9";
chrX	StringTie	exon	22111467	22111560	1000	+	.	gene_id "MSTRG.203685"; transcript_id "MSTRG.203685.1"; exon_number "10";
chrX	StringTie	exon	22114458	22114586	1000	+	.	gene_id "MSTRG.203685"; transcript_id "MSTRG.203685.1"; exon_number "11";
chrX	StringTie	exon	22133523	22133624	1000	+	.	gene_id "MSTRG.203685"; transcript_id "MSTRG.203685.1"; exon_number "12";
chrX	StringTie	exon	22168312	22168389	1000	+	.	gene_id "MSTRG.203685"; transcript_id "MSTRG.203685.1"; exon_number "13";
chrX	StringTie	exon	22178273	22178376	1000	+	.	gene_id "MSTRG.203685"; transcript_id "MSTRG.203685.1"; exon_number "14";
chrX	StringTie	exon	22190444	22190502	1000	+	.	gene_id "MSTRG.203685"; transcript_id "MSTRG.203685.1"; exon_number "15";
chrX	StringTie	exon	22212904	22212958	1000	+	.	gene_id "MSTRG.203685"; transcript_id "MSTRG.203685.1"; exon_number "16";
chrX	StringTie	exon	22219036	22219103	1000	+	.	gene_id "MSTRG.203685"; transcript_id "MSTRG.203685.1"; exon_number "17";
chrX	StringTie	exon	22221613	22221743	1000	+	.	gene_id "MSTRG.203685"; transcript_id "MSTRG.203685.1"; exon_number "18";
chrX	StringTie	exon	22226443	22226508	1000	+	.	gene_id "MSTRG.203685"; transcript_id "MSTRG.203685.1"; exon_number "19";
chrX	StringTie	exon	22227507	22227611	1000	+	.	gene_id "MSTRG.203685"; transcript_id "MSTRG.203685.1"; exon_number "20";
chrX	StringTie	exon	22245333	22245409	1000	+	.	gene_id "MSTRG.203685"; transcript_id "MSTRG.203685.1"; exon_number "21";
chrX	StringTie	exon	22247851	22254088	1000	+	.	gene_id "MSTRG.203685"; transcript_id "MSTRG.203685.1"; exon_number "22";
chrX	StringTie	exon	22260428	22260739	1000	+	.	gene_id "MSTRG.203685"; transcript_id "MSTRG.203685.1"; exon_number "23";
chrX	StringTie	transcript	22086218	22133625	1000	+	.	gene_id "MSTRG.203685"; transcript_id "MSTRG.203685.10";
chrX	StringTie	exon	22086218	22086628	1000	+	.	gene_id "MSTRG.203685"; transcript_id "MSTRG.203685.10"; exon_number "1";
chrX	StringTie	exon	22090429	22090497	1000	+	.	gene_id "MSTRG.203685"; transcript_id "MSTRG.203685.10"; exon_number "2";
chrX	StringTie	exon	22093983	22094099	1000	+	.	gene_id "MSTRG.203685"; transcript_id "MSTRG.203685.10"; exon_number "3";
chrX	StringTie	exon	22096955	22097038	1000	+	.	gene_id "MSTRG.203685"; transcript_id "MSTRG.203685.10"; exon_number "4";
chrX	StringTie	exon	22099006	22099151	1000	+	.	gene_id "MSTRG.203685"; transcript_id "MSTRG.203685.10"; exon_number "5";
chrX	StringTie	exon	22111467	22111560	1000	+	.	gene_id "MSTRG.203685"; transcript_id "MSTRG.203685.10"; exon_number "6";
chrX	StringTie	exon	22114458	22114586	1000	+	.	gene_id "MSTRG.203685"; transcript_id "MSTRG.203685.10"; exon_number "7";
chrX	StringTie	exon	22133523	22133625	1000	+	.	gene_id "MSTRG.203685"; transcript_id "MSTRG.203685.10"; exon_number "8";
chrX	StringTie	transcript	22086491	22140402	1000	+	.	gene_id "MSTRG.203685"; transcript_id "MSTRG.203685.11";
chrX	StringTie	exon	22086491	22086760	1000	+	.	gene_id "MSTRG.203685"; transcript_id "MSTRG.203685.11"; exon_number "1";
chrX	StringTie	exon	22090429	22090497	1000	+	.	gene_id "MSTRG.203685"; transcript_id "MSTRG.203685.11"; exon_number "2";
chrX	StringTie	exon	22093983	22094099	1000	+	.	gene_id "MSTRG.203685"; transcript_id "MSTRG.203685.11"; exon_number "3";
chrX	StringTie	exon	22096955	22097038	1000	+	.	gene_id "MSTRG.203685"; transcript_id "MSTRG.203685.11"; exon_number "4";
chrX	StringTie	exon	22099006	22099151	1000	+	.	gene_id "MSTRG.203685"; transcript_id "MSTRG.203685.11"; exon_number "5";
chrX	StringTie	exon	22111467	22111560	1000	+	.	gene_id "MSTRG.203685"; transcript_id "MSTRG.203685.11"; exon_number "6";
chrX	StringTie	exon	22114458	22114586	1000	+	.	gene_id "MSTRG.203685"; transcript_id "MSTRG.203685.11"; exon_number "7";
chrX	StringTie	exon	22133523	22133624	1000	+	.	gene_id "MSTRG.203685"; transcript_id "MSTRG.203685.11"; exon_number "8";
chrX	StringTie	exon	22140246	22140402	1000	+	.	gene_id "MSTRG.203685"; transcript_id "MSTRG.203685.11"; exon_number "9";
chrX	StringTie	transcript	22095535	22133608	1000	+	.	gene_id "MSTRG.203685"; transcript_id "MSTRG.203685.13";
chrX	StringTie	exon	22095535	22095633	1000	+	.	gene_id "MSTRG.203685"; transcript_id "MSTRG.203685.13"; exon_number "1";
chrX	StringTie	exon	22096955	22097038	1000	+	.	gene_id "MSTRG.203685"; transcript_id "MSTRG.203685.13"; exon_number "2";
chrX	StringTie	exon	22099006	22099151	1000	+	.	gene_id "MSTRG.203685"; transcript_id "MSTRG.203685.13"; exon_number "3";
chrX	StringTie	exon	22111467	22111560	1000	+	.	gene_id "MSTRG.203685"; transcript_id "MSTRG.203685.13"; exon_number "4";
chrX	StringTie	exon	22114458	22114586	1000	+	.	gene_id "MSTRG.203685"; transcript_id "MSTRG.203685.13"; exon_number "5";
chrX	StringTie	exon	22133523	22133608	1000	+	.	gene_id "MSTRG.203685"; transcript_id "MSTRG.203685.13"; exon_number "6";
chrX	StringTie	transcript	22104805	22133626	1000	+	.	gene_id "MSTRG.203685"; transcript_id "MSTRG.203685.14";
chrX	StringTie	exon	22104805	22104940	1000	+	.	gene_id "MSTRG.203685"; transcript_id "MSTRG.203685.14"; exon_number "1";
chrX	StringTie	exon	22111467	22111560	1000	+	.	gene_id "MSTRG.203685"; transcript_id "MSTRG.203685.14"; exon_number "2";
chrX	StringTie	exon	22114458	22114586	1000	+	.	gene_id "MSTRG.203685"; transcript_id "MSTRG.203685.14"; exon_number "3";
chrX	StringTie	exon	22133523	22133626	1000	+	.	gene_id "MSTRG.203685"; transcript_id "MSTRG.203685.14"; exon_number "4";
chrX	StringTie	transcript	22110827	22140405	1000	+	.	gene_id "MSTRG.203685"; transcript_id "MSTRG.203685.15";
chrX	StringTie	exon	22110827	22111145	1000	+	.	gene_id "MSTRG.203685"; transcript_id "MSTRG.203685.15"; exon_number "1";
chrX	StringTie	exon	22111467	22111560	1000	+	.	gene_id "MSTRG.203685"; transcript_id "MSTRG.203685.15"; exon_number "2";
chrX	StringTie	exon	22114458	22114586	1000	+	.	gene_id "MSTRG.203685"; transcript_id "MSTRG.203685.15"; exon_number "3";
chrX	StringTie	exon	22133523	22133624	1000	+	.	gene_id "MSTRG.203685"; transcript_id "MSTRG.203685.15"; exon_number "4";
chrX	StringTie	exon	22140246	22140405	1000	+	.	gene_id "MSTRG.203685"; transcript_id "MSTRG.203685.15"; exon_number "5";
chrX	StringTie	transcript	22135426	22251531	1000	+	.	gene_id "MSTRG.203685"; transcript_id "MSTRG.203685.16";
chrX	StringTie	exon	22135426	22135443	1000	+	.	gene_id "MSTRG.203685"; transcript_id "MSTRG.203685.16"; exon_number "1";
chrX	StringTie	exon	22136441	22136665	1000	+	.	gene_id "MSTRG.203685"; transcript_id "MSTRG.203685.16"; exon_number "2";
chrX	StringTie	exon	22140246	22140406	1000	+	.	gene_id "MSTRG.203685"; transcript_id "MSTRG.203685.16"; exon_number "3";
chrX	StringTie	exon	22168312	22168389	1000	+	.	gene_id "MSTRG.203685"; transcript_id "MSTRG.203685.16"; exon_number "4";
chrX	StringTie	exon	22178273	22178376	1000	+	.	gene_id "MSTRG.203685"; transcript_id "MSTRG.203685.16"; exon_number "5";
chrX	StringTie	exon	22190444	22190502	1000	+	.	gene_id "MSTRG.203685"; transcript_id "MSTRG.203685.16"; exon_number "6";
chrX	StringTie	exon	22212904	22212958	1000	+	.	gene_id "MSTRG.203685"; transcript_id "MSTRG.203685.16"; exon_number "7";
chrX	StringTie	exon	22219036	22219103	1000	+	.	gene_id "MSTRG.203685"; transcript_id "MSTRG.203685.16"; exon_number "8";
chrX	StringTie	exon	22221613	22221743	1000	+	.	gene_id "MSTRG.203685"; transcript_id "MSTRG.203685.16"; exon_number "9";
chrX	StringTie	exon	22226443	22226508	1000	+	.	gene_id "MSTRG.203685"; transcript_id "MSTRG.203685.16"; exon_number "10";
chrX	StringTie	exon	22227507	22227611	1000	+	.	gene_id "MSTRG.203685"; transcript_id "MSTRG.203685.16"; exon_number "11";
chrX	StringTie	exon	22245333	22245409	1000	+	.	gene_id "MSTRG.203685"; transcript_id "MSTRG.203685.16"; exon_number "12";
chrX	StringTie	exon	22247851	22251531	1000	+	.	gene_id "MSTRG.203685"; transcript_id "MSTRG.203685.16"; exon_number "13";
chrX	StringTie	transcript	22136215	22251356	1000	+	.	gene_id "MSTRG.203685"; transcript_id "MSTRG.203685.17";
chrX	StringTie	exon	22136215	22136399	1000	+	.	gene_id "MSTRG.203685"; transcript_id "MSTRG.203685.17"; exon_number "1";
chrX	StringTie	exon	22140246	22140406	1000	+	.	gene_id "MSTRG.203685"; transcript_id "MSTRG.203685.17"; exon_number "2";
chrX	StringTie	exon	22168312	22168389	1000	+	.	gene_id "MSTRG.203685"; transcript_id "MSTRG.203685.17"; exon_number "3";
chrX	StringTie	exon	22178273	22178376	1000	+	.	gene_id "MSTRG.203685"; transcript_id "MSTRG.203685.17"; exon_number "4";
chrX	StringTie	exon	22190444	22190502	1000	+	.	gene_id "MSTRG.203685"; transcript_id "MSTRG.203685.17"; exon_number "5";
chrX	StringTie	exon	22212904	22212958	1000	+	.	gene_id "MSTRG.203685"; transcript_id "MSTRG.203685.17"; exon_number "6";
chrX	StringTie	exon	22219036	22219103	1000	+	.	gene_id "MSTRG.203685"; transcript_id "MSTRG.203685.17"; exon_number "7";
chrX	StringTie	exon	22221613	22221743	1000	+	.	gene_id "MSTRG.203685"; transcript_id "MSTRG.203685.17"; exon_number "8";
chrX	StringTie	exon	22226443	22226508	1000	+	.	gene_id "MSTRG.203685"; transcript_id "MSTRG.203685.17"; exon_number "9";
chrX	StringTie	exon	22227507	22227611	1000	+	.	gene_id "MSTRG.203685"; transcript_id "MSTRG.203685.17"; exon_number "10";
chrX	StringTie	exon	22245333	22245409	1000	+	.	gene_id "MSTRG.203685"; transcript_id "MSTRG.203685.17"; exon_number "11";
chrX	StringTie	exon	22247851	22251356	1000	+	.	gene_id "MSTRG.203685"; transcript_id "MSTRG.203685.17"; exon_number "12";
chrX	StringTie	transcript	22136438	22251369	1000	+	.	gene_id "MSTRG.203685"; transcript_id "MSTRG.203685.18";
chrX	StringTie	exon	22136438	22136665	1000	+	.	gene_id "MSTRG.203685"; transcript_id "MSTRG.203685.18"; exon_number "1";
chrX	StringTie	exon	22168312	22168389	1000	+	.	gene_id "MSTRG.203685"; transcript_id "MSTRG.203685.18"; exon_number "2";
chrX	StringTie	exon	22178273	22178376	1000	+	.	gene_id "MSTRG.203685"; transcript_id "MSTRG.203685.18"; exon_number "3";
chrX	StringTie	exon	22190444	22190502	1000	+	.	gene_id "MSTRG.203685"; transcript_id "MSTRG.203685.18"; exon_number "4";
chrX	StringTie	exon	22212904	22212958	1000	+	.	gene_id "MSTRG.203685"; transcript_id "MSTRG.203685.18"; exon_number "5";
chrX	StringTie	exon	22219036	22219103	1000	+	.	gene_id "MSTRG.203685"; transcript_id "MSTRG.203685.18"; exon_number "6";
chrX	StringTie	exon	22221613	22221743	1000	+	.	gene_id "MSTRG.203685"; transcript_id "MSTRG.203685.18"; exon_number "7";
chrX	StringTie	exon	22226443	22226508	1000	+	.	gene_id "MSTRG.203685"; transcript_id "MSTRG.203685.18"; exon_number "8";
chrX	StringTie	exon	22227507	22227611	1000	+	.	gene_id "MSTRG.203685"; transcript_id "MSTRG.203685.18"; exon_number "9";
chrX	StringTie	exon	22245333	22245409	1000	+	.	gene_id "MSTRG.203685"; transcript_id "MSTRG.203685.18"; exon_number "10";
chrX	StringTie	exon	22247851	22251369	1000	+	.	gene_id "MSTRG.203685"; transcript_id "MSTRG.203685.18"; exon_number "11";
chrX	StringTie	transcript	22155552	22251310	1000	+	.	gene_id "MSTRG.203685"; transcript_id "MSTRG.203685.19";
chrX	StringTie	exon	22155552	22155572	1000	+	.	gene_id "MSTRG.203685"; transcript_id "MSTRG.203685.19"; exon_number "1";
chrX	StringTie	exon	22168312	22168389	1000	+	.	gene_id "MSTRG.203685"; transcript_id "MSTRG.203685.19"; exon_number "2";
chrX	StringTie	exon	22178273	22178376	1000	+	.	gene_id "MSTRG.203685"; transcript_id "MSTRG.203685.19"; exon_number "3";
chrX	StringTie	exon	22190444	22190502	1000	+	.	gene_id "MSTRG.203685"; transcript_id "MSTRG.203685.19"; exon_number "4";
chrX	StringTie	exon	22212904	22212958	1000	+	.	gene_id "MSTRG.203685"; transcript_id "MSTRG.203685.19"; exon_number "5";
chrX	StringTie	exon	22219036	22219103	1000	+	.	gene_id "MSTRG.203685"; transcript_id "MSTRG.203685.19"; exon_number "6";
chrX	StringTie	exon	22221613	22221743	1000	+	.	gene_id "MSTRG.203685"; transcript_id "MSTRG.203685.19"; exon_number "7";
chrX	StringTie	exon	22226443	22226508	1000	+	.	gene_id "MSTRG.203685"; transcript_id "MSTRG.203685.19"; exon_number "8";
chrX	StringTie	exon	22227507	22227611	1000	+	.	gene_id "MSTRG.203685"; transcript_id "MSTRG.203685.19"; exon_number "9";
chrX	StringTie	exon	22245333	22245409	1000	+	.	gene_id "MSTRG.203685"; transcript_id "MSTRG.203685.19"; exon_number "10";
chrX	StringTie	exon	22247851	22251310	1000	+	.	gene_id "MSTRG.203685"; transcript_id "MSTRG.203685.19"; exon_number "11";
chrX	StringTie	transcript	22032284	22050938	1000	+	.	gene_id "MSTRG.203685"; transcript_id "MSTRG.203685.2";
chrX	StringTie	exon	22032284	22033123	1000	+	.	gene_id "MSTRG.203685"; transcript_id "MSTRG.203685.2"; exon_number "1";
chrX	StringTie	exon	22038469	22038537	1000	+	.	gene_id "MSTRG.203685"; transcript_id "MSTRG.203685.2"; exon_number "2";
chrX	StringTie	exon	22047050	22047211	1000	+	.	gene_id "MSTRG.203685"; transcript_id "MSTRG.203685.2"; exon_number "3";
chrX	StringTie	exon	22050748	22050938	1000	+	.	gene_id "MSTRG.203685"; transcript_id "MSTRG.203685.2"; exon_number "4";
chrX	StringTie	transcript	22161245	22251378	1000	+	.	gene_id "MSTRG.203685"; transcript_id "MSTRG.203685.20";
chrX	StringTie	exon	22161245	22161491	1000	+	.	gene_id "MSTRG.203685"; transcript_id "MSTRG.203685.20"; exon_number "1";
chrX	StringTie	exon	22168312	22168389	1000	+	.	gene_id "MSTRG.203685"; transcript_id "MSTRG.203685.20"; exon_number "2";
chrX	StringTie	exon	22178273	22178376	1000	+	.	gene_id "MSTRG.203685"; transcript_id "MSTRG.203685.20"; exon_number "3";
chrX	StringTie	exon	22190444	22190502	1000	+	.	gene_id "MSTRG.203685"; transcript_id "MSTRG.203685.20"; exon_number "4";
chrX	StringTie	exon	22212904	22212958	1000	+	.	gene_id "MSTRG.203685"; transcript_id "MSTRG.203685.20"; exon_number "5";
chrX	StringTie	exon	22219036	22219103	1000	+	.	gene_id "MSTRG.203685"; transcript_id "MSTRG.203685.20"; exon_number "6";
chrX	StringTie	exon	22221613	22221743	1000	+	.	gene_id "MSTRG.203685"; transcript_id "MSTRG.203685.20"; exon_number "7";
chrX	StringTie	exon	22226443	22226508	1000	+	.	gene_id "MSTRG.203685"; transcript_id "MSTRG.203685.20"; exon_number "8";
chrX	StringTie	exon	22227507	22227611	1000	+	.	gene_id "MSTRG.203685"; transcript_id "MSTRG.203685.20"; exon_number "9";
chrX	StringTie	exon	22245333	22245409	1000	+	.	gene_id "MSTRG.203685"; transcript_id "MSTRG.203685.20"; exon_number "10";
chrX	StringTie	exon	22247851	22251378	1000	+	.	gene_id "MSTRG.203685"; transcript_id "MSTRG.203685.20"; exon_number "11";
chrX	StringTie	transcript	22165055	22251311	1000	+	.	gene_id "MSTRG.203685"; transcript_id "MSTRG.203685.21";
chrX	StringTie	exon	22165055	22165069	1000	+	.	gene_id "MSTRG.203685"; transcript_id "MSTRG.203685.21"; exon_number "1";
chrX	StringTie	exon	22168312	22168389	1000	+	.	gene_id "MSTRG.203685"; transcript_id "MSTRG.203685.21"; exon_number "2";
chrX	StringTie	exon	22190444	22190502	1000	+	.	gene_id "MSTRG.203685"; transcript_id "MSTRG.203685.21"; exon_number "3";
chrX	StringTie	exon	22212904	22212958	1000	+	.	gene_id "MSTRG.203685"; transcript_id "MSTRG.203685.21"; exon_number "4";
chrX	StringTie	exon	22219036	22219103	1000	+	.	gene_id "MSTRG.203685"; transcript_id "MSTRG.203685.21"; exon_number "5";
chrX	StringTie	exon	22221613	22221743	1000	+	.	gene_id "MSTRG.203685"; transcript_id "MSTRG.203685.21"; exon_number "6";
chrX	StringTie	exon	22226443	22226508	1000	+	.	gene_id "MSTRG.203685"; transcript_id "MSTRG.203685.21"; exon_number "7";
chrX	StringTie	exon	22227507	22227611	1000	+	.	gene_id "MSTRG.203685"; transcript_id "MSTRG.203685.21"; exon_number "8";
chrX	StringTie	exon	22245333	22245409	1000	+	.	gene_id "MSTRG.203685"; transcript_id "MSTRG.203685.21"; exon_number "9";
chrX	StringTie	exon	22247851	22251311	1000	+	.	gene_id "MSTRG.203685"; transcript_id "MSTRG.203685.21"; exon_number "10";
chrX	StringTie	transcript	22165055	22251310	1000	+	.	gene_id "MSTRG.203685"; transcript_id "MSTRG.203685.22";
chrX	StringTie	exon	22165055	22165069	1000	+	.	gene_id "MSTRG.203685"; transcript_id "MSTRG.203685.22"; exon_number "1";
chrX	StringTie	exon	22168312	22168389	1000	+	.	gene_id "MSTRG.203685"; transcript_id "MSTRG.203685.22"; exon_number "2";
chrX	StringTie	exon	22178273	22178376	1000	+	.	gene_id "MSTRG.203685"; transcript_id "MSTRG.203685.22"; exon_number "3";
chrX	StringTie	exon	22190444	22190502	1000	+	.	gene_id "MSTRG.203685"; transcript_id "MSTRG.203685.22"; exon_number "4";
chrX	StringTie	exon	22212904	22212958	1000	+	.	gene_id "MSTRG.203685"; transcript_id "MSTRG.203685.22"; exon_number "5";
chrX	StringTie	exon	22219036	22219103	1000	+	.	gene_id "MSTRG.203685"; transcript_id "MSTRG.203685.22"; exon_number "6";
chrX	StringTie	exon	22221613	22221743	1000	+	.	gene_id "MSTRG.203685"; transcript_id "MSTRG.203685.22"; exon_number "7";
chrX	StringTie	exon	22226443	22226508	1000	+	.	gene_id "MSTRG.203685"; transcript_id "MSTRG.203685.22"; exon_number "8";
chrX	StringTie	exon	22227507	22227611	1000	+	.	gene_id "MSTRG.203685"; transcript_id "MSTRG.203685.22"; exon_number "9";
chrX	StringTie	exon	22245333	22245409	1000	+	.	gene_id "MSTRG.203685"; transcript_id "MSTRG.203685.22"; exon_number "10";
chrX	StringTie	exon	22247851	22251310	1000	+	.	gene_id "MSTRG.203685"; transcript_id "MSTRG.203685.22"; exon_number "11";
chrX	StringTie	transcript	22167725	22251310	1000	+	.	gene_id "MSTRG.203685"; transcript_id "MSTRG.203685.23";
chrX	StringTie	exon	22167725	22167817	1000	+	.	gene_id "MSTRG.203685"; transcript_id "MSTRG.203685.23"; exon_number "1";
chrX	StringTie	exon	22168312	22168389	1000	+	.	gene_id "MSTRG.203685"; transcript_id "MSTRG.203685.23"; exon_number "2";
chrX	StringTie	exon	22178273	22178376	1000	+	.	gene_id "MSTRG.203685"; transcript_id "MSTRG.203685.23"; exon_number "3";
chrX	StringTie	exon	22190444	22190502	1000	+	.	gene_id "MSTRG.203685"; transcript_id "MSTRG.203685.23"; exon_number "4";
chrX	StringTie	exon	22212904	22212958	1000	+	.	gene_id "MSTRG.203685"; transcript_id "MSTRG.203685.23"; exon_number "5";
chrX	StringTie	exon	22219036	22219103	1000	+	.	gene_id "MSTRG.203685"; transcript_id "MSTRG.203685.23"; exon_number "6";
chrX	StringTie	exon	22221613	22221743	1000	+	.	gene_id "MSTRG.203685"; transcript_id "MSTRG.203685.23"; exon_number "7";
chrX	StringTie	exon	22226443	22226508	1000	+	.	gene_id "MSTRG.203685"; transcript_id "MSTRG.203685.23"; exon_number "8";
chrX	StringTie	exon	22227507	22227611	1000	+	.	gene_id "MSTRG.203685"; transcript_id "MSTRG.203685.23"; exon_number "9";
chrX	StringTie	exon	22245333	22245409	1000	+	.	gene_id "MSTRG.203685"; transcript_id "MSTRG.203685.23"; exon_number "10";
chrX	StringTie	exon	22247851	22251310	1000	+	.	gene_id "MSTRG.203685"; transcript_id "MSTRG.203685.23"; exon_number "11";
chrX	StringTie	transcript	22168310	22191971	1000	+	.	gene_id "MSTRG.203685"; transcript_id "MSTRG.203685.24";
chrX	StringTie	exon	22168310	22168389	1000	+	.	gene_id "MSTRG.203685"; transcript_id "MSTRG.203685.24"; exon_number "1";
chrX	StringTie	exon	22178273	22178376	1000	+	.	gene_id "MSTRG.203685"; transcript_id "MSTRG.203685.24"; exon_number "2";
chrX	StringTie	exon	22190444	22190502	1000	+	.	gene_id "MSTRG.203685"; transcript_id "MSTRG.203685.24"; exon_number "3";
chrX	StringTie	exon	22191822	22191971	1000	+	.	gene_id "MSTRG.203685"; transcript_id "MSTRG.203685.24"; exon_number "4";
chrX	StringTie	transcript	22168312	22190855	1000	+	.	gene_id "MSTRG.203685"; transcript_id "MSTRG.203685.25";
chrX	StringTie	exon	22168312	22168389	1000	+	.	gene_id "MSTRG.203685"; transcript_id "MSTRG.203685.25"; exon_number "1";
chrX	StringTie	exon	22178273	22178376	1000	+	.	gene_id "MSTRG.203685"; transcript_id "MSTRG.203685.25"; exon_number "2";
chrX	StringTie	exon	22190444	22190502	1000	+	.	gene_id "MSTRG.203685"; transcript_id "MSTRG.203685.25"; exon_number "3";
chrX	StringTie	exon	22190840	22190855	1000	+	.	gene_id "MSTRG.203685"; transcript_id "MSTRG.203685.25"; exon_number "4";
chrX	StringTie	transcript	22168317	22251296	1000	+	.	gene_id "MSTRG.203685"; transcript_id "MSTRG.203685.26";
chrX	StringTie	exon	22168317	22168389	1000	+	.	gene_id "MSTRG.203685"; transcript_id "MSTRG.203685.26"; exon_number "1";
chrX	StringTie	exon	22178273	22178376	1000	+	.	gene_id "MSTRG.203685"; transcript_id "MSTRG.203685.26"; exon_number "2";
chrX	StringTie	exon	22190444	22190502	1000	+	.	gene_id "MSTRG.203685"; transcript_id "MSTRG.203685.26"; exon_number "3";
chrX	StringTie	exon	22212904	22212958	1000	+	.	gene_id "MSTRG.203685"; transcript_id "MSTRG.203685.26"; exon_number "4";
chrX	StringTie	exon	22219036	22219103	1000	+	.	gene_id "MSTRG.203685"; transcript_id "MSTRG.203685.26"; exon_number "5";
chrX	StringTie	exon	22221617	22221743	1000	+	.	gene_id "MSTRG.203685"; transcript_id "MSTRG.203685.26"; exon_number "6";
chrX	StringTie	exon	22226443	22226508	1000	+	.	gene_id "MSTRG.203685"; transcript_id "MSTRG.203685.26"; exon_number "7";
chrX	StringTie	exon	22227507	22227611	1000	+	.	gene_id "MSTRG.203685"; transcript_id "MSTRG.203685.26"; exon_number "8";
chrX	StringTie	exon	22245333	22245409	1000	+	.	gene_id "MSTRG.203685"; transcript_id "MSTRG.203685.26"; exon_number "9";
chrX	StringTie	exon	22247851	22251296	1000	+	.	gene_id "MSTRG.203685"; transcript_id "MSTRG.203685.26"; exon_number "10";
chrX	StringTie	transcript	22212801	22251310	1000	+	.	gene_id "MSTRG.203685"; transcript_id "MSTRG.203685.27";
chrX	StringTie	exon	22212801	22212958	1000	+	.	gene_id "MSTRG.203685"; transcript_id "MSTRG.203685.27"; exon_number "1";
chrX	StringTie	exon	22219036	22219103	1000	+	.	gene_id "MSTRG.203685"; transcript_id "MSTRG.203685.27"; exon_number "2";
chrX	StringTie	exon	22221613	22221743	1000	+	.	gene_id "MSTRG.203685"; transcript_id "MSTRG.203685.27"; exon_number "3";
chrX	StringTie	exon	22225338	22226508	1000	+	.	gene_id "MSTRG.203685"; transcript_id "MSTRG.203685.27"; exon_number "4";
chrX	StringTie	exon	22227507	22227611	1000	+	.	gene_id "MSTRG.203685"; transcript_id "MSTRG.203685.27"; exon_number "5";
chrX	StringTie	exon	22245333	22245409	1000	+	.	gene_id "MSTRG.203685"; transcript_id "MSTRG.203685.27"; exon_number "6";
chrX	StringTie	exon	22247851	22251310	1000	+	.	gene_id "MSTRG.203685"; transcript_id "MSTRG.203685.27"; exon_number "7";
chrX	StringTie	transcript	22252524	22259499	1000	+	.	gene_id "MSTRG.203685"; transcript_id "MSTRG.203685.28";
chrX	StringTie	exon	22252524	22254088	1000	+	.	gene_id "MSTRG.203685"; transcript_id "MSTRG.203685.28"; exon_number "1";
chrX	StringTie	exon	22258731	22259499	1000	+	.	gene_id "MSTRG.203685"; transcript_id "MSTRG.203685.28"; exon_number "2";
chrX	StringTie	transcript	22038085	22049182	1000	+	.	gene_id "MSTRG.203685"; transcript_id "MSTRG.203685.4";
chrX	StringTie	exon	22038085	22038537	1000	+	.	gene_id "MSTRG.203685"; transcript_id "MSTRG.203685.4"; exon_number "1";
chrX	StringTie	exon	22047050	22047211	1000	+	.	gene_id "MSTRG.203685"; transcript_id "MSTRG.203685.4"; exon_number "2";
chrX	StringTie	exon	22049154	22049182	1000	+	.	gene_id "MSTRG.203685"; transcript_id "MSTRG.203685.4"; exon_number "3";
chrX	StringTie	transcript	22060803	22251332	1000	+	.	gene_id "MSTRG.203685"; transcript_id "MSTRG.203685.5";
chrX	StringTie	exon	22060803	22060859	1000	+	.	gene_id "MSTRG.203685"; transcript_id "MSTRG.203685.5"; exon_number "1";
chrX	StringTie	exon	22076388	22076474	1000	+	.	gene_id "MSTRG.203685"; transcript_id "MSTRG.203685.5"; exon_number "2";
chrX	StringTie	exon	22077476	22077702	1000	+	.	gene_id "MSTRG.203685"; transcript_id "MSTRG.203685.5"; exon_number "3";
chrX	StringTie	exon	22090429	22090497	1000	+	.	gene_id "MSTRG.203685"; transcript_id "MSTRG.203685.5"; exon_number "4";
chrX	StringTie	exon	22093983	22094099	1000	+	.	gene_id "MSTRG.203685"; transcript_id "MSTRG.203685.5"; exon_number "5";
chrX	StringTie	exon	22096955	22097038	1000	+	.	gene_id "MSTRG.203685"; transcript_id "MSTRG.203685.5"; exon_number "6";
chrX	StringTie	exon	22099006	22099151	1000	+	.	gene_id "MSTRG.203685"; transcript_id "MSTRG.203685.5"; exon_number "7";
chrX	StringTie	exon	22111467	22111560	1000	+	.	gene_id "MSTRG.203685"; transcript_id "MSTRG.203685.5"; exon_number "8";
chrX	StringTie	exon	22114458	22114586	1000	+	.	gene_id "MSTRG.203685"; transcript_id "MSTRG.203685.5"; exon_number "9";
chrX	StringTie	exon	22133523	22133624	1000	+	.	gene_id "MSTRG.203685"; transcript_id "MSTRG.203685.5"; exon_number "10";
chrX	StringTie	exon	22140246	22140406	1000	+	.	gene_id "MSTRG.203685"; transcript_id "MSTRG.203685.5"; exon_number "11";
chrX	StringTie	exon	22168312	22168389	1000	+	.	gene_id "MSTRG.203685"; transcript_id "MSTRG.203685.5"; exon_number "12";
chrX	StringTie	exon	22178273	22178376	1000	+	.	gene_id "MSTRG.203685"; transcript_id "MSTRG.203685.5"; exon_number "13";
chrX	StringTie	exon	22190444	22190502	1000	+	.	gene_id "MSTRG.203685"; transcript_id "MSTRG.203685.5"; exon_number "14";
chrX	StringTie	exon	22212904	22212958	1000	+	.	gene_id "MSTRG.203685"; transcript_id "MSTRG.203685.5"; exon_number "15";
chrX	StringTie	exon	22219036	22219103	1000	+	.	gene_id "MSTRG.203685"; transcript_id "MSTRG.203685.5"; exon_number "16";
chrX	StringTie	exon	22221613	22221743	1000	+	.	gene_id "MSTRG.203685"; transcript_id "MSTRG.203685.5"; exon_number "17";
chrX	StringTie	exon	22226443	22226508	1000	+	.	gene_id "MSTRG.203685"; transcript_id "MSTRG.203685.5"; exon_number "18";
chrX	StringTie	exon	22227507	22227611	1000	+	.	gene_id "MSTRG.203685"; transcript_id "MSTRG.203685.5"; exon_number "19";
chrX	StringTie	exon	22245333	22245409	1000	+	.	gene_id "MSTRG.203685"; transcript_id "MSTRG.203685.5"; exon_number "20";
chrX	StringTie	exon	22247851	22251332	1000	+	.	gene_id "MSTRG.203685"; transcript_id "MSTRG.203685.5"; exon_number "21";
chrX	StringTie	transcript	22067590	22251531	1000	+	.	gene_id "MSTRG.203685"; transcript_id "MSTRG.203685.6";
chrX	StringTie	exon	22067590	22067655	1000	+	.	gene_id "MSTRG.203685"; transcript_id "MSTRG.203685.6"; exon_number "1";
chrX	StringTie	exon	22076388	22076474	1000	+	.	gene_id "MSTRG.203685"; transcript_id "MSTRG.203685.6"; exon_number "2";
chrX	StringTie	exon	22077476	22077702	1000	+	.	gene_id "MSTRG.203685"; transcript_id "MSTRG.203685.6"; exon_number "3";
chrX	StringTie	exon	22090429	22090497	1000	+	.	gene_id "MSTRG.203685"; transcript_id "MSTRG.203685.6"; exon_number "4";
chrX	StringTie	exon	22093983	22094099	1000	+	.	gene_id "MSTRG.203685"; transcript_id "MSTRG.203685.6"; exon_number "5";
chrX	StringTie	exon	22096955	22097038	1000	+	.	gene_id "MSTRG.203685"; transcript_id "MSTRG.203685.6"; exon_number "6";
chrX	StringTie	exon	22099006	22099151	1000	+	.	gene_id "MSTRG.203685"; transcript_id "MSTRG.203685.6"; exon_number "7";
chrX	StringTie	exon	22111467	22111560	1000	+	.	gene_id "MSTRG.203685"; transcript_id "MSTRG.203685.6"; exon_number "8";
chrX	StringTie	exon	22114458	22114586	1000	+	.	gene_id "MSTRG.203685"; transcript_id "MSTRG.203685.6"; exon_number "9";
chrX	StringTie	exon	22133523	22133624	1000	+	.	gene_id "MSTRG.203685"; transcript_id "MSTRG.203685.6"; exon_number "10";
chrX	StringTie	exon	22140246	22140406	1000	+	.	gene_id "MSTRG.203685"; transcript_id "MSTRG.203685.6"; exon_number "11";
chrX	StringTie	exon	22168312	22168389	1000	+	.	gene_id "MSTRG.203685"; transcript_id "MSTRG.203685.6"; exon_number "12";
chrX	StringTie	exon	22190444	22190502	1000	+	.	gene_id "MSTRG.203685"; transcript_id "MSTRG.203685.6"; exon_number "13";
chrX	StringTie	exon	22212904	22212958	1000	+	.	gene_id "MSTRG.203685"; transcript_id "MSTRG.203685.6"; exon_number "14";
chrX	StringTie	exon	22219036	22219103	1000	+	.	gene_id "MSTRG.203685"; transcript_id "MSTRG.203685.6"; exon_number "15";
chrX	StringTie	exon	22221613	22221743	1000	+	.	gene_id "MSTRG.203685"; transcript_id "MSTRG.203685.6"; exon_number "16";
chrX	StringTie	exon	22226443	22226508	1000	+	.	gene_id "MSTRG.203685"; transcript_id "MSTRG.203685.6"; exon_number "17";
chrX	StringTie	exon	22227507	22227611	1000	+	.	gene_id "MSTRG.203685"; transcript_id "MSTRG.203685.6"; exon_number "18";
chrX	StringTie	exon	22245333	22245409	1000	+	.	gene_id "MSTRG.203685"; transcript_id "MSTRG.203685.6"; exon_number "19";
chrX	StringTie	exon	22247851	22251531	1000	+	.	gene_id "MSTRG.203685"; transcript_id "MSTRG.203685.6"; exon_number "20";
chrX	StringTie	transcript	22074101	22140849	1000	+	.	gene_id "MSTRG.203685"; transcript_id "MSTRG.203685.7";
chrX	StringTie	exon	22074101	22074314	1000	+	.	gene_id "MSTRG.203685"; transcript_id "MSTRG.203685.7"; exon_number "1";
chrX	StringTie	exon	22076388	22076474	1000	+	.	gene_id "MSTRG.203685"; transcript_id "MSTRG.203685.7"; exon_number "2";
chrX	StringTie	exon	22077476	22077702	1000	+	.	gene_id "MSTRG.203685"; transcript_id "MSTRG.203685.7"; exon_number "3";
chrX	StringTie	exon	22090429	22090497	1000	+	.	gene_id "MSTRG.203685"; transcript_id "MSTRG.203685.7"; exon_number "4";
chrX	StringTie	exon	22093983	22094099	1000	+	.	gene_id "MSTRG.203685"; transcript_id "MSTRG.203685.7"; exon_number "5";
chrX	StringTie	exon	22096955	22097038	1000	+	.	gene_id "MSTRG.203685"; transcript_id "MSTRG.203685.7"; exon_number "6";
chrX	StringTie	exon	22099006	22099151	1000	+	.	gene_id "MSTRG.203685"; transcript_id "MSTRG.203685.7"; exon_number "7";
chrX	StringTie	exon	22111467	22111560	1000	+	.	gene_id "MSTRG.203685"; transcript_id "MSTRG.203685.7"; exon_number "8";
chrX	StringTie	exon	22114458	22114586	1000	+	.	gene_id "MSTRG.203685"; transcript_id "MSTRG.203685.7"; exon_number "9";
chrX	StringTie	exon	22133523	22133624	1000	+	.	gene_id "MSTRG.203685"; transcript_id "MSTRG.203685.7"; exon_number "10";
chrX	StringTie	exon	22140246	22140849	1000	+	.	gene_id "MSTRG.203685"; transcript_id "MSTRG.203685.7"; exon_number "11";
chrX	StringTie	transcript	22074299	22251402	1000	+	.	gene_id "MSTRG.203685"; transcript_id "MSTRG.203685.8";
chrX	StringTie	exon	22074299	22074314	1000	+	.	gene_id "MSTRG.203685"; transcript_id "MSTRG.203685.8"; exon_number "1";
chrX	StringTie	exon	22076388	22076474	1000	+	.	gene_id "MSTRG.203685"; transcript_id "MSTRG.203685.8"; exon_number "2";
chrX	StringTie	exon	22077476	22077702	1000	+	.	gene_id "MSTRG.203685"; transcript_id "MSTRG.203685.8"; exon_number "3";
chrX	StringTie	exon	22090429	22090497	1000	+	.	gene_id "MSTRG.203685"; transcript_id "MSTRG.203685.8"; exon_number "4";
chrX	StringTie	exon	22093983	22094099	1000	+	.	gene_id "MSTRG.203685"; transcript_id "MSTRG.203685.8"; exon_number "5";
chrX	StringTie	exon	22096955	22097038	1000	+	.	gene_id "MSTRG.203685"; transcript_id "MSTRG.203685.8"; exon_number "6";
chrX	StringTie	exon	22099006	22099151	1000	+	.	gene_id "MSTRG.203685"; transcript_id "MSTRG.203685.8"; exon_number "7";
chrX	StringTie	exon	22111467	22111560	1000	+	.	gene_id "MSTRG.203685"; transcript_id "MSTRG.203685.8"; exon_number "8";
chrX	StringTie	exon	22114458	22114586	1000	+	.	gene_id "MSTRG.203685"; transcript_id "MSTRG.203685.8"; exon_number "9";
chrX	StringTie	exon	22133523	22133624	1000	+	.	gene_id "MSTRG.203685"; transcript_id "MSTRG.203685.8"; exon_number "10";
chrX	StringTie	exon	22159682	22159788	1000	+	.	gene_id "MSTRG.203685"; transcript_id "MSTRG.203685.8"; exon_number "11";
chrX	StringTie	exon	22168312	22168389	1000	+	.	gene_id "MSTRG.203685"; transcript_id "MSTRG.203685.8"; exon_number "12";
chrX	StringTie	exon	22178273	22178376	1000	+	.	gene_id "MSTRG.203685"; transcript_id "MSTRG.203685.8"; exon_number "13";
chrX	StringTie	exon	22190444	22190502	1000	+	.	gene_id "MSTRG.203685"; transcript_id "MSTRG.203685.8"; exon_number "14";
chrX	StringTie	exon	22212904	22212958	1000	+	.	gene_id "MSTRG.203685"; transcript_id "MSTRG.203685.8"; exon_number "15";
chrX	StringTie	exon	22219036	22219103	1000	+	.	gene_id "MSTRG.203685"; transcript_id "MSTRG.203685.8"; exon_number "16";
chrX	StringTie	exon	22221613	22221743	1000	+	.	gene_id "MSTRG.203685"; transcript_id "MSTRG.203685.8"; exon_number "17";
chrX	StringTie	exon	22226443	22226508	1000	+	.	gene_id "MSTRG.203685"; transcript_id "MSTRG.203685.8"; exon_number "18";
chrX	StringTie	exon	22227507	22227611	1000	+	.	gene_id "MSTRG.203685"; transcript_id "MSTRG.203685.8"; exon_number "19";
chrX	StringTie	exon	22245333	22245409	1000	+	.	gene_id "MSTRG.203685"; transcript_id "MSTRG.203685.8"; exon_number "20";
chrX	StringTie	exon	22247851	22251402	1000	+	.	gene_id "MSTRG.203685"; transcript_id "MSTRG.203685.8"; exon_number "21";
chrX	StringTie	transcript	22086070	22251310	1000	+	.	gene_id "MSTRG.203685"; transcript_id "MSTRG.203685.9";
chrX	StringTie	exon	22086070	22086293	1000	+	.	gene_id "MSTRG.203685"; transcript_id "MSTRG.203685.9"; exon_number "1";
chrX	StringTie	exon	22090429	22090497	1000	+	.	gene_id "MSTRG.203685"; transcript_id "MSTRG.203685.9"; exon_number "2";
chrX	StringTie	exon	22093983	22094099	1000	+	.	gene_id "MSTRG.203685"; transcript_id "MSTRG.203685.9"; exon_number "3";
chrX	StringTie	exon	22096955	22097038	1000	+	.	gene_id "MSTRG.203685"; transcript_id "MSTRG.203685.9"; exon_number "4";
chrX	StringTie	exon	22099006	22099151	1000	+	.	gene_id "MSTRG.203685"; transcript_id "MSTRG.203685.9"; exon_number "5";
chrX	StringTie	exon	22111467	22111560	1000	+	.	gene_id "MSTRG.203685"; transcript_id "MSTRG.203685.9"; exon_number "6";
chrX	StringTie	exon	22114458	22114586	1000	+	.	gene_id "MSTRG.203685"; transcript_id "MSTRG.203685.9"; exon_number "7";
chrX	StringTie	exon	22133523	22133624	1000	+	.	gene_id "MSTRG.203685"; transcript_id "MSTRG.203685.9"; exon_number "8";
chrX	StringTie	exon	22140246	22140406	1000	+	.	gene_id "MSTRG.203685"; transcript_id "MSTRG.203685.9"; exon_number "9";
chrX	StringTie	exon	22168312	22168389	1000	+	.	gene_id "MSTRG.203685"; transcript_id "MSTRG.203685.9"; exon_number "10";
chrX	StringTie	exon	22178273	22178376	1000	+	.	gene_id "MSTRG.203685"; transcript_id "MSTRG.203685.9"; exon_number "11";
chrX	StringTie	exon	22190444	22190502	1000	+	.	gene_id "MSTRG.203685"; transcript_id "MSTRG.203685.9"; exon_number "12";
chrX	StringTie	exon	22212904	22212958	1000	+	.	gene_id "MSTRG.203685"; transcript_id "MSTRG.203685.9"; exon_number "13";
chrX	StringTie	exon	22219036	22219103	1000	+	.	gene_id "MSTRG.203685"; transcript_id "MSTRG.203685.9"; exon_number "14";
chrX	StringTie	exon	22221613	22221743	1000	+	.	gene_id "MSTRG.203685"; transcript_id "MSTRG.203685.9"; exon_number "15";
chrX	StringTie	exon	22226443	22226508	1000	+	.	gene_id "MSTRG.203685"; transcript_id "MSTRG.203685.9"; exon_number "16";
chrX	StringTie	exon	22227507	22227611	1000	+	.	gene_id "MSTRG.203685"; transcript_id "MSTRG.203685.9"; exon_number "17";
chrX	StringTie	exon	22245333	22245409	1000	+	.	gene_id "MSTRG.203685"; transcript_id "MSTRG.203685.9"; exon_number "18";
chrX	StringTie	exon	22247851	22251310	1000	+	.	gene_id "MSTRG.203685"; transcript_id "MSTRG.203685.9"; exon_number "19";
chrX	StringTie	transcript	22054726	22055709	1000	-	.	gene_id "MSTRG.203686"; transcript_id "MSTRG.203686.1";
chrX	StringTie	exon	22054726	22055065	1000	-	.	gene_id "MSTRG.203686"; transcript_id "MSTRG.203686.1"; exon_number "1";
chrX	StringTie	exon	22055676	22055709	1000	-	.	gene_id "MSTRG.203686"; transcript_id "MSTRG.203686.1"; exon_number "2";
chrX	StringTie	transcript	22162733	22172983	1000	-	.	gene_id "MSTRG.203687"; transcript_id "ENST00000424650"; gene_name "PHEX-AS1"; ref_gene_id "ENSG00000224204";
chrX	StringTie	exon	22162733	22163371	1000	-	.	gene_id "MSTRG.203687"; transcript_id "ENST00000424650"; exon_number "1"; gene_name "PHEX-AS1"; ref_gene_id "ENSG00000224204";
chrX	StringTie	exon	22169794	22169855	1000	-	.	gene_id "MSTRG.203687"; transcript_id "ENST00000424650"; exon_number "2"; gene_name "PHEX-AS1"; ref_gene_id "ENSG00000224204";
chrX	StringTie	exon	22171159	22171190	1000	-	.	gene_id "MSTRG.203687"; transcript_id "ENST00000424650"; exon_number "3"; gene_name "PHEX-AS1"; ref_gene_id "ENSG00000224204";
chrX	StringTie	exon	22171510	22171644	1000	-	.	gene_id "MSTRG.203687"; transcript_id "ENST00000424650"; exon_number "4"; gene_name "PHEX-AS1"; ref_gene_id "ENSG00000224204";
chrX	StringTie	exon	22171946	22172983	1000	-	.	gene_id "MSTRG.203687"; transcript_id "ENST00000424650"; exon_number "5"; gene_name "PHEX-AS1"; ref_gene_id "ENSG00000224204";
chrX	StringTie	transcript	22389315	23064119	1000	-	.	gene_id "MSTRG.203687"; transcript_id "ENST00000455399"; gene_name "PTCHD1-AS"; ref_gene_id "ENSG00000233067";
chrX	StringTie	exon	22389315	22389720	1000	-	.	gene_id "MSTRG.203687"; transcript_id "ENST00000455399"; exon_number "1"; gene_name "PTCHD1-AS"; ref_gene_id "ENSG00000233067";
chrX	StringTie	exon	22620924	22621057	1000	-	.	gene_id "MSTRG.203687"; transcript_id "ENST00000455399"; exon_number "2"; gene_name "PTCHD1-AS"; ref_gene_id "ENSG00000233067";
chrX	StringTie	exon	22944053	22944148	1000	-	.	gene_id "MSTRG.203687"; transcript_id "ENST00000455399"; exon_number "3"; gene_name "PTCHD1-AS"; ref_gene_id "ENSG00000233067";
chrX	StringTie	exon	23064038	23064119	1000	-	.	gene_id "MSTRG.203687"; transcript_id "ENST00000455399"; exon_number "4"; gene_name "PTCHD1-AS"; ref_gene_id "ENSG00000233067";
chrX	StringTie	transcript	22259797	23293146	1000	-	.	gene_id "MSTRG.203687"; transcript_id "ENST00000608254"; gene_name "PTCHD1-AS"; ref_gene_id "ENSG00000233067";
chrX	StringTie	exon	22259797	22259842	1000	-	.	gene_id "MSTRG.203687"; transcript_id "ENST00000608254"; exon_number "1"; gene_name "PTCHD1-AS"; ref_gene_id "ENSG00000233067";
chrX	StringTie	exon	22389663	22389720	1000	-	.	gene_id "MSTRG.203687"; transcript_id "ENST00000608254"; exon_number "2"; gene_name "PTCHD1-AS"; ref_gene_id "ENSG00000233067";
chrX	StringTie	exon	22743229	22743338	1000	-	.	gene_id "MSTRG.203687"; transcript_id "ENST00000608254"; exon_number "3"; gene_name "PTCHD1-AS"; ref_gene_id "ENSG00000233067";
chrX	StringTie	exon	23064038	23064121	1000	-	.	gene_id "MSTRG.203687"; transcript_id "ENST00000608254"; exon_number "4"; gene_name "PTCHD1-AS"; ref_gene_id "ENSG00000233067";
chrX	StringTie	exon	23270051	23270176	1000	-	.	gene_id "MSTRG.203687"; transcript_id "ENST00000608254"; exon_number "5"; gene_name "PTCHD1-AS"; ref_gene_id "ENSG00000233067";
chrX	StringTie	exon	23293014	23293146	1000	-	.	gene_id "MSTRG.203687"; transcript_id "ENST00000608254"; exon_number "6"; gene_name "PTCHD1-AS"; ref_gene_id "ENSG00000233067";
chrX	StringTie	transcript	22162728	23293208	1000	-	.	gene_id "MSTRG.203687"; transcript_id "MSTRG.203687.1";
chrX	StringTie	exon	22162728	22163371	1000	-	.	gene_id "MSTRG.203687"; transcript_id "MSTRG.203687.1"; exon_number "1";
chrX	StringTie	exon	22189453	22189569	1000	-	.	gene_id "MSTRG.203687"; transcript_id "MSTRG.203687.1"; exon_number "2";
chrX	StringTie	exon	22202688	22202770	1000	-	.	gene_id "MSTRG.203687"; transcript_id "MSTRG.203687.1"; exon_number "3";
chrX	StringTie	exon	22227470	22227667	1000	-	.	gene_id "MSTRG.203687"; transcript_id "MSTRG.203687.1"; exon_number "4";
chrX	StringTie	exon	22253939	22254065	1000	-	.	gene_id "MSTRG.203687"; transcript_id "MSTRG.203687.1"; exon_number "5";
chrX	StringTie	exon	22257871	22257963	1000	-	.	gene_id "MSTRG.203687"; transcript_id "MSTRG.203687.1"; exon_number "6";
chrX	StringTie	exon	22259755	22259842	1000	-	.	gene_id "MSTRG.203687"; transcript_id "MSTRG.203687.1"; exon_number "7";
chrX	StringTie	exon	22389663	22389720	1000	-	.	gene_id "MSTRG.203687"; transcript_id "MSTRG.203687.1"; exon_number "8";
chrX	StringTie	exon	22743229	22743338	1000	-	.	gene_id "MSTRG.203687"; transcript_id "MSTRG.203687.1"; exon_number "9";
chrX	StringTie	exon	23064038	23064121	1000	-	.	gene_id "MSTRG.203687"; transcript_id "MSTRG.203687.1"; exon_number "10";
chrX	StringTie	exon	23270051	23270176	1000	-	.	gene_id "MSTRG.203687"; transcript_id "MSTRG.203687.1"; exon_number "11";
chrX	StringTie	exon	23293014	23293208	1000	-	.	gene_id "MSTRG.203687"; transcript_id "MSTRG.203687.1"; exon_number "12";
chrX	StringTie	transcript	23045561	23064123	1000	-	.	gene_id "MSTRG.203687"; transcript_id "MSTRG.203687.10";
chrX	StringTie	exon	23045561	23048684	1000	-	.	gene_id "MSTRG.203687"; transcript_id "MSTRG.203687.10"; exon_number "1";
chrX	StringTie	exon	23064038	23064123	1000	-	.	gene_id "MSTRG.203687"; transcript_id "MSTRG.203687.10"; exon_number "2";
chrX	StringTie	transcript	22162728	22171339	1000	-	.	gene_id "MSTRG.203687"; transcript_id "MSTRG.203687.2";
chrX	StringTie	exon	22162728	22163371	1000	-	.	gene_id "MSTRG.203687"; transcript_id "MSTRG.203687.2"; exon_number "1";
chrX	StringTie	exon	22171159	22171339	1000	-	.	gene_id "MSTRG.203687"; transcript_id "MSTRG.203687.2"; exon_number "2";
chrX	StringTie	transcript	22162730	23293207	1000	-	.	gene_id "MSTRG.203687"; transcript_id "MSTRG.203687.3";
chrX	StringTie	exon	22162730	22163371	1000	-	.	gene_id "MSTRG.203687"; transcript_id "MSTRG.203687.3"; exon_number "1";
chrX	StringTie	exon	22189458	22189569	1000	-	.	gene_id "MSTRG.203687"; transcript_id "MSTRG.203687.3"; exon_number "2";
chrX	StringTie	exon	22202688	22202770	1000	-	.	gene_id "MSTRG.203687"; transcript_id "MSTRG.203687.3"; exon_number "3";
chrX	StringTie	exon	22227470	22227667	1000	-	.	gene_id "MSTRG.203687"; transcript_id "MSTRG.203687.3"; exon_number "4";
chrX	StringTie	exon	22253939	22254065	1000	-	.	gene_id "MSTRG.203687"; transcript_id "MSTRG.203687.3"; exon_number "5";
chrX	StringTie	exon	22258013	22258136	1000	-	.	gene_id "MSTRG.203687"; transcript_id "MSTRG.203687.3"; exon_number "6";
chrX	StringTie	exon	22259755	22259842	1000	-	.	gene_id "MSTRG.203687"; transcript_id "MSTRG.203687.3"; exon_number "7";
chrX	StringTie	exon	22389663	22389720	1000	-	.	gene_id "MSTRG.203687"; transcript_id "MSTRG.203687.3"; exon_number "8";
chrX	StringTie	exon	22743229	22743338	1000	-	.	gene_id "MSTRG.203687"; transcript_id "MSTRG.203687.3"; exon_number "9";
chrX	StringTie	exon	23064038	23064121	1000	-	.	gene_id "MSTRG.203687"; transcript_id "MSTRG.203687.3"; exon_number "10";
chrX	StringTie	exon	23270051	23270176	1000	-	.	gene_id "MSTRG.203687"; transcript_id "MSTRG.203687.3"; exon_number "11";
chrX	StringTie	exon	23293014	23293207	1000	-	.	gene_id "MSTRG.203687"; transcript_id "MSTRG.203687.3"; exon_number "12";
chrX	StringTie	transcript	22162737	22189565	1000	-	.	gene_id "MSTRG.203687"; transcript_id "MSTRG.203687.5";
chrX	StringTie	exon	22162737	22163371	1000	-	.	gene_id "MSTRG.203687"; transcript_id "MSTRG.203687.5"; exon_number "1";
chrX	StringTie	exon	22185179	22185222	1000	-	.	gene_id "MSTRG.203687"; transcript_id "MSTRG.203687.5"; exon_number "2";
chrX	StringTie	exon	22185343	22185448	1000	-	.	gene_id "MSTRG.203687"; transcript_id "MSTRG.203687.5"; exon_number "3";
chrX	StringTie	exon	22189453	22189565	1000	-	.	gene_id "MSTRG.203687"; transcript_id "MSTRG.203687.5"; exon_number "4";
chrX	StringTie	transcript	22740679	22743426	1000	-	.	gene_id "MSTRG.203687"; transcript_id "MSTRG.203687.8";
chrX	StringTie	exon	22740679	22742610	1000	-	.	gene_id "MSTRG.203687"; transcript_id "MSTRG.203687.8"; exon_number "1";
chrX	StringTie	exon	22743229	22743426	1000	-	.	gene_id "MSTRG.203687"; transcript_id "MSTRG.203687.8"; exon_number "2";
chrX	StringTie	transcript	22743010	22743343	1000	-	.	gene_id "MSTRG.203687"; transcript_id "MSTRG.203687.9";
chrX	StringTie	exon	22743010	22743143	1000	-	.	gene_id "MSTRG.203687"; transcript_id "MSTRG.203687.9"; exon_number "1";
chrX	StringTie	exon	22743229	22743343	1000	-	.	gene_id "MSTRG.203687"; transcript_id "MSTRG.203687.9"; exon_number "2";
chrX	StringTie	transcript	22272943	22274461	1000	+	.	gene_id "MSTRG.203688"; transcript_id "ENST00000323684"; gene_name "ZNF645"; ref_gene_id "ENSG00000175809";
chrX	StringTie	exon	22272943	22274461	1000	+	.	gene_id "MSTRG.203688"; transcript_id "ENST00000323684"; exon_number "1"; gene_name "ZNF645"; ref_gene_id "ENSG00000175809";
chrX	StringTie	transcript	22343661	22345763	1000	.	.	gene_id "MSTRG.203689"; transcript_id "MSTRG.203689.1";
chrX	StringTie	exon	22343661	22345763	1000	.	.	gene_id "MSTRG.203689"; transcript_id "MSTRG.203689.1"; exon_number "1";
chr10	StringTie	transcript	30723251	30723740	1000	+	.	gene_id "MSTRG.20369"; transcript_id "ENST00000416310"; gene_name "RP11-14C22.6"; ref_gene_id "ENSG00000230720";
chr10	StringTie	exon	30723251	30723336	1000	+	.	gene_id "MSTRG.20369"; transcript_id "ENST00000416310"; exon_number "1"; gene_name "RP11-14C22.6"; ref_gene_id "ENSG00000230720";
chr10	StringTie	exon	30723419	30723740	1000	+	.	gene_id "MSTRG.20369"; transcript_id "ENST00000416310"; exon_number "2"; gene_name "RP11-14C22.6"; ref_gene_id "ENSG00000230720";
chrX	StringTie	transcript	22356938	22386435	1000	+	.	gene_id "MSTRG.203690"; transcript_id "MSTRG.203690.1";
chrX	StringTie	exon	22356938	22357020	1000	+	.	gene_id "MSTRG.203690"; transcript_id "MSTRG.203690.1"; exon_number "1";
chrX	StringTie	exon	22376674	22376711	1000	+	.	gene_id "MSTRG.203690"; transcript_id "MSTRG.203690.1"; exon_number "2";
chrX	StringTie	exon	22386339	22386435	1000	+	.	gene_id "MSTRG.203690"; transcript_id "MSTRG.203690.1"; exon_number "3";
chrX	StringTie	transcript	22356957	22397475	1000	+	.	gene_id "MSTRG.203690"; transcript_id "MSTRG.203690.2";
chrX	StringTie	exon	22356957	22357020	1000	+	.	gene_id "MSTRG.203690"; transcript_id "MSTRG.203690.2"; exon_number "1";
chrX	StringTie	exon	22376674	22376711	1000	+	.	gene_id "MSTRG.203690"; transcript_id "MSTRG.203690.2"; exon_number "2";
chrX	StringTie	exon	22387552	22387639	1000	+	.	gene_id "MSTRG.203690"; transcript_id "MSTRG.203690.2"; exon_number "3";
chrX	StringTie	exon	22396743	22397475	1000	+	.	gene_id "MSTRG.203690"; transcript_id "MSTRG.203690.2"; exon_number "4";
chrX	StringTie	transcript	22382964	22384509	1000	+	.	gene_id "MSTRG.203691"; transcript_id "MSTRG.203691.1";
chrX	StringTie	exon	22382964	22383017	1000	+	.	gene_id "MSTRG.203691"; transcript_id "MSTRG.203691.1"; exon_number "1";
chrX	StringTie	exon	22383981	22384509	1000	+	.	gene_id "MSTRG.203691"; transcript_id "MSTRG.203691.1"; exon_number "2";
chrX	StringTie	transcript	22435598	22436818	1000	+	.	gene_id "MSTRG.203692"; transcript_id "ENST00000415522"; gene_name "METTL15P3"; ref_gene_id "ENSG00000224396";
chrX	StringTie	exon	22435598	22436818	1000	+	.	gene_id "MSTRG.203692"; transcript_id "ENST00000415522"; exon_number "1"; gene_name "METTL15P3"; ref_gene_id "ENSG00000224396";
chrX	StringTie	transcript	22428132	22494713	1000	+	.	gene_id "MSTRG.203692"; transcript_id "ENST00000456621"; gene_name "RP11-494I9.2"; ref_gene_id "ENSG00000231846";
chrX	StringTie	exon	22428132	22428365	1000	+	.	gene_id "MSTRG.203692"; transcript_id "ENST00000456621"; exon_number "1"; gene_name "RP11-494I9.2"; ref_gene_id "ENSG00000231846";
chrX	StringTie	exon	22489848	22489904	1000	+	.	gene_id "MSTRG.203692"; transcript_id "ENST00000456621"; exon_number "2"; gene_name "RP11-494I9.2"; ref_gene_id "ENSG00000231846";
chrX	StringTie	exon	22494616	22494713	1000	+	.	gene_id "MSTRG.203692"; transcript_id "ENST00000456621"; exon_number "3"; gene_name "RP11-494I9.2"; ref_gene_id "ENSG00000231846";
chrX	StringTie	transcript	22428142	22440162	1000	+	.	gene_id "MSTRG.203692"; transcript_id "MSTRG.203692.2";
chrX	StringTie	exon	22428142	22428365	1000	+	.	gene_id "MSTRG.203692"; transcript_id "MSTRG.203692.2"; exon_number "1";
chrX	StringTie	exon	22430673	22440162	1000	+	.	gene_id "MSTRG.203692"; transcript_id "MSTRG.203692.2"; exon_number "2";
chrX	StringTie	transcript	22475949	22494953	1000	+	.	gene_id "MSTRG.203692"; transcript_id "MSTRG.203692.4";
chrX	StringTie	exon	22475949	22476085	1000	+	.	gene_id "MSTRG.203692"; transcript_id "MSTRG.203692.4"; exon_number "1";
chrX	StringTie	exon	22489848	22489904	1000	+	.	gene_id "MSTRG.203692"; transcript_id "MSTRG.203692.4"; exon_number "2";
chrX	StringTie	exon	22494616	22494953	1000	+	.	gene_id "MSTRG.203692"; transcript_id "MSTRG.203692.4"; exon_number "3";
chrX	StringTie	transcript	22496813	22503043	1000	+	.	gene_id "MSTRG.203693"; transcript_id "MSTRG.203693.1";
chrX	StringTie	exon	22496813	22496951	1000	+	.	gene_id "MSTRG.203693"; transcript_id "MSTRG.203693.1"; exon_number "1";
chrX	StringTie	exon	22497216	22503043	1000	+	.	gene_id "MSTRG.203693"; transcript_id "MSTRG.203693.1"; exon_number "2";
chrX	StringTie	transcript	22527835	22527941	1000	+	.	gene_id "MSTRG.203694"; transcript_id "ENST00000364225"; gene_name "RNU6-266P"; ref_gene_id "ENSG00000201095";
chrX	StringTie	exon	22527835	22527941	1000	+	.	gene_id "MSTRG.203694"; transcript_id "ENST00000364225"; exon_number "1"; gene_name "RNU6-266P"; ref_gene_id "ENSG00000201095";
chrX	StringTie	transcript	22616744	22617143	1000	-	.	gene_id "MSTRG.203695"; transcript_id "ENST00000422934"; gene_name "RP11-494I9.1"; ref_gene_id "ENSG00000231011";
chrX	StringTie	exon	22616744	22617143	1000	-	.	gene_id "MSTRG.203695"; transcript_id "ENST00000422934"; exon_number "1"; gene_name "RP11-494I9.1"; ref_gene_id "ENSG00000231011";
chrX	StringTie	transcript	22698457	22768966	1000	+	.	gene_id "MSTRG.203696"; transcript_id "ENST00000442155"; gene_name "GS1-433O24.1"; ref_gene_id "ENSG00000237019";
chrX	StringTie	exon	22698457	22698564	1000	+	.	gene_id "MSTRG.203696"; transcript_id "ENST00000442155"; exon_number "1"; gene_name "GS1-433O24.1"; ref_gene_id "ENSG00000237019";
chrX	StringTie	exon	22768693	22768966	1000	+	.	gene_id "MSTRG.203696"; transcript_id "ENST00000442155"; exon_number "2"; gene_name "GS1-433O24.1"; ref_gene_id "ENSG00000237019";
chrX	StringTie	transcript	22782996	22785044	1000	.	.	gene_id "MSTRG.203697"; transcript_id "MSTRG.203697.1";
chrX	StringTie	exon	22782996	22785044	1000	.	.	gene_id "MSTRG.203697"; transcript_id "MSTRG.203697.1"; exon_number "1";
chrX	StringTie	transcript	22855114	22858330	1000	.	.	gene_id "MSTRG.203698"; transcript_id "MSTRG.203698.1";
chrX	StringTie	exon	22855114	22858330	1000	.	.	gene_id "MSTRG.203698"; transcript_id "MSTRG.203698.1"; exon_number "1";
chrX	StringTie	transcript	22909909	22911939	1000	-	.	gene_id "MSTRG.203699"; transcript_id "MSTRG.203699.1";
chrX	StringTie	exon	22909909	22910320	1000	-	.	gene_id "MSTRG.203699"; transcript_id "MSTRG.203699.1"; exon_number "1";
chrX	StringTie	exon	22911790	22911939	1000	-	.	gene_id "MSTRG.203699"; transcript_id "MSTRG.203699.1"; exon_number "2";
chr1	StringTie	transcript	26595283	26602208	1000	+	.	gene_id "MSTRG.2037"; transcript_id "MSTRG.2037.1";
chr1	StringTie	exon	26595283	26602208	1000	+	.	gene_id "MSTRG.2037"; transcript_id "MSTRG.2037.1"; exon_number "1";
chr1	StringTie	transcript	26595416	26597519	1000	+	.	gene_id "MSTRG.2037"; transcript_id "MSTRG.2037.2";
chr1	StringTie	exon	26595416	26596552	1000	+	.	gene_id "MSTRG.2037"; transcript_id "MSTRG.2037.2"; exon_number "1";
chr1	StringTie	exon	26596651	26597519	1000	+	.	gene_id "MSTRG.2037"; transcript_id "MSTRG.2037.2"; exon_number "2";
chr10	StringTie	transcript	30723887	30724346	1000	.	.	gene_id "MSTRG.20370"; transcript_id "MSTRG.20370.1";
chr10	StringTie	exon	30723887	30724346	1000	.	.	gene_id "MSTRG.20370"; transcript_id "MSTRG.20370.1"; exon_number "1";
chrX	StringTie	transcript	22999961	23003589	1000	+	.	gene_id "MSTRG.203700"; transcript_id "ENST00000327968"; gene_name "DDX53"; ref_gene_id "ENSG00000184735";
chrX	StringTie	exon	22999961	23003589	1000	+	.	gene_id "MSTRG.203700"; transcript_id "ENST00000327968"; exon_number "1"; gene_name "DDX53"; ref_gene_id "ENSG00000184735";
chrX	StringTie	transcript	22999823	23003592	1000	+	.	gene_id "MSTRG.203700"; transcript_id "MSTRG.203700.1";
chrX	StringTie	exon	22999823	23002234	1000	+	.	gene_id "MSTRG.203700"; transcript_id "MSTRG.203700.1"; exon_number "1";
chrX	StringTie	exon	23002421	23003592	1000	+	.	gene_id "MSTRG.203700"; transcript_id "MSTRG.203700.1"; exon_number "2";
chrX	StringTie	transcript	23025939	23040928	1000	+	.	gene_id "MSTRG.203701"; transcript_id "MSTRG.203701.1";
chrX	StringTie	exon	23025939	23040928	1000	+	.	gene_id "MSTRG.203701"; transcript_id "MSTRG.203701.1"; exon_number "1";
chrX	StringTie	transcript	23075758	23076767	1000	+	.	gene_id "MSTRG.203702"; transcript_id "ENST00000312214"; gene_name "FAM3C2"; ref_gene_id "ENSG00000174028";
chrX	StringTie	exon	23075758	23076339	1000	+	.	gene_id "MSTRG.203702"; transcript_id "ENST00000312214"; exon_number "1"; gene_name "FAM3C2"; ref_gene_id "ENSG00000174028";
chrX	StringTie	exon	23076669	23076767	1000	+	.	gene_id "MSTRG.203702"; transcript_id "ENST00000312214"; exon_number "2"; gene_name "FAM3C2"; ref_gene_id "ENSG00000174028";
chrX	StringTie	transcript	23075338	23078405	1000	+	.	gene_id "MSTRG.203702"; transcript_id "MSTRG.203702.1";
chrX	StringTie	exon	23075338	23077900	1000	+	.	gene_id "MSTRG.203702"; transcript_id "MSTRG.203702.1"; exon_number "1";
chrX	StringTie	exon	23078014	23078405	1000	+	.	gene_id "MSTRG.203702"; transcript_id "MSTRG.203702.1"; exon_number "2";
chrX	StringTie	transcript	23075758	23078382	1000	+	.	gene_id "MSTRG.203702"; transcript_id "MSTRG.203702.10";
chrX	StringTie	exon	23075758	23076339	1000	+	.	gene_id "MSTRG.203702"; transcript_id "MSTRG.203702.10"; exon_number "1";
chrX	StringTie	exon	23076669	23077763	1000	+	.	gene_id "MSTRG.203702"; transcript_id "MSTRG.203702.10"; exon_number "2";
chrX	StringTie	exon	23077989	23078382	1000	+	.	gene_id "MSTRG.203702"; transcript_id "MSTRG.203702.10"; exon_number "3";
chrX	StringTie	transcript	23076473	23078395	1000	+	.	gene_id "MSTRG.203702"; transcript_id "MSTRG.203702.12";
chrX	StringTie	exon	23076473	23076909	1000	+	.	gene_id "MSTRG.203702"; transcript_id "MSTRG.203702.12"; exon_number "1";
chrX	StringTie	exon	23077191	23078395	1000	+	.	gene_id "MSTRG.203702"; transcript_id "MSTRG.203702.12"; exon_number "2";
chrX	StringTie	transcript	23076651	23078391	1000	+	.	gene_id "MSTRG.203702"; transcript_id "MSTRG.203702.13";
chrX	StringTie	exon	23076651	23077486	1000	+	.	gene_id "MSTRG.203702"; transcript_id "MSTRG.203702.13"; exon_number "1";
chrX	StringTie	exon	23077634	23078391	1000	+	.	gene_id "MSTRG.203702"; transcript_id "MSTRG.203702.13"; exon_number "2";
chrX	StringTie	transcript	23077905	23078395	1000	+	.	gene_id "MSTRG.203702"; transcript_id "MSTRG.203702.14";
chrX	StringTie	exon	23077905	23078205	1000	+	.	gene_id "MSTRG.203702"; transcript_id "MSTRG.203702.14"; exon_number "1";
chrX	StringTie	exon	23078233	23078395	1000	+	.	gene_id "MSTRG.203702"; transcript_id "MSTRG.203702.14"; exon_number "2";
chrX	StringTie	transcript	23075470	23078660	1000	+	.	gene_id "MSTRG.203702"; transcript_id "MSTRG.203702.2";
chrX	StringTie	exon	23075470	23078660	1000	+	.	gene_id "MSTRG.203702"; transcript_id "MSTRG.203702.2"; exon_number "1";
chrX	StringTie	transcript	23075585	23078391	1000	+	.	gene_id "MSTRG.203702"; transcript_id "MSTRG.203702.3";
chrX	StringTie	exon	23075585	23075770	1000	+	.	gene_id "MSTRG.203702"; transcript_id "MSTRG.203702.3"; exon_number "1";
chrX	StringTie	exon	23075834	23077918	1000	+	.	gene_id "MSTRG.203702"; transcript_id "MSTRG.203702.3"; exon_number "2";
chrX	StringTie	exon	23077952	23078391	1000	+	.	gene_id "MSTRG.203702"; transcript_id "MSTRG.203702.3"; exon_number "3";
chrX	StringTie	transcript	23075586	23078395	1000	+	.	gene_id "MSTRG.203702"; transcript_id "MSTRG.203702.4";
chrX	StringTie	exon	23075586	23076144	1000	+	.	gene_id "MSTRG.203702"; transcript_id "MSTRG.203702.4"; exon_number "1";
chrX	StringTie	exon	23076832	23078395	1000	+	.	gene_id "MSTRG.203702"; transcript_id "MSTRG.203702.4"; exon_number "2";
chrX	StringTie	transcript	23075599	23078388	1000	+	.	gene_id "MSTRG.203702"; transcript_id "MSTRG.203702.5";
chrX	StringTie	exon	23075599	23075616	1000	+	.	gene_id "MSTRG.203702"; transcript_id "MSTRG.203702.5"; exon_number "1";
chrX	StringTie	exon	23075720	23076339	1000	+	.	gene_id "MSTRG.203702"; transcript_id "MSTRG.203702.5"; exon_number "2";
chrX	StringTie	exon	23076669	23077981	1000	+	.	gene_id "MSTRG.203702"; transcript_id "MSTRG.203702.5"; exon_number "3";
chrX	StringTie	exon	23078014	23078388	1000	+	.	gene_id "MSTRG.203702"; transcript_id "MSTRG.203702.5"; exon_number "4";
chrX	StringTie	transcript	23075599	23078313	1000	+	.	gene_id "MSTRG.203702"; transcript_id "MSTRG.203702.6";
chrX	StringTie	exon	23075599	23076118	1000	+	.	gene_id "MSTRG.203702"; transcript_id "MSTRG.203702.6"; exon_number "1";
chrX	StringTie	exon	23076704	23078313	1000	+	.	gene_id "MSTRG.203702"; transcript_id "MSTRG.203702.6"; exon_number "2";
chrX	StringTie	transcript	23075601	23078395	1000	+	.	gene_id "MSTRG.203702"; transcript_id "MSTRG.203702.7";
chrX	StringTie	exon	23075601	23075629	1000	+	.	gene_id "MSTRG.203702"; transcript_id "MSTRG.203702.7"; exon_number "1";
chrX	StringTie	exon	23075713	23076339	1000	+	.	gene_id "MSTRG.203702"; transcript_id "MSTRG.203702.7"; exon_number "2";
chrX	StringTie	exon	23076669	23077520	1000	+	.	gene_id "MSTRG.203702"; transcript_id "MSTRG.203702.7"; exon_number "3";
chrX	StringTie	exon	23077543	23078395	1000	+	.	gene_id "MSTRG.203702"; transcript_id "MSTRG.203702.7"; exon_number "4";
chrX	StringTie	transcript	23075607	23076342	1000	+	.	gene_id "MSTRG.203702"; transcript_id "MSTRG.203702.8";
chrX	StringTie	exon	23075607	23076040	1000	+	.	gene_id "MSTRG.203702"; transcript_id "MSTRG.203702.8"; exon_number "1";
chrX	StringTie	exon	23076098	23076342	1000	+	.	gene_id "MSTRG.203702"; transcript_id "MSTRG.203702.8"; exon_number "2";
chrX	StringTie	transcript	23075758	23078384	1000	+	.	gene_id "MSTRG.203702"; transcript_id "MSTRG.203702.9";
chrX	StringTie	exon	23075758	23076339	1000	+	.	gene_id "MSTRG.203702"; transcript_id "MSTRG.203702.9"; exon_number "1";
chrX	StringTie	exon	23076669	23077763	1000	+	.	gene_id "MSTRG.203702"; transcript_id "MSTRG.203702.9"; exon_number "2";
chrX	StringTie	exon	23077902	23078384	1000	+	.	gene_id "MSTRG.203702"; transcript_id "MSTRG.203702.9"; exon_number "3";
chrX	StringTie	transcript	23076291	23078395	1000	-	.	gene_id "MSTRG.203703"; transcript_id "MSTRG.203703.1";
chrX	StringTie	exon	23076291	23076326	1000	-	.	gene_id "MSTRG.203703"; transcript_id "MSTRG.203703.1"; exon_number "1";
chrX	StringTie	exon	23076685	23076801	1000	-	.	gene_id "MSTRG.203703"; transcript_id "MSTRG.203703.1"; exon_number "2";
chrX	StringTie	exon	23077180	23078395	1000	-	.	gene_id "MSTRG.203703"; transcript_id "MSTRG.203703.1"; exon_number "3";
chrX	StringTie	transcript	23076775	23078326	1000	-	.	gene_id "MSTRG.203703"; transcript_id "MSTRG.203703.2";
chrX	StringTie	exon	23076775	23077179	1000	-	.	gene_id "MSTRG.203703"; transcript_id "MSTRG.203703.2"; exon_number "1";
chrX	StringTie	exon	23077242	23078326	1000	-	.	gene_id "MSTRG.203703"; transcript_id "MSTRG.203703.2"; exon_number "2";
chrX	StringTie	transcript	23117903	23133922	1000	+	.	gene_id "MSTRG.203704"; transcript_id "MSTRG.203704.1";
chrX	StringTie	exon	23117903	23119296	1000	+	.	gene_id "MSTRG.203704"; transcript_id "MSTRG.203704.1"; exon_number "1";
chrX	StringTie	exon	23127418	23127999	1000	+	.	gene_id "MSTRG.203704"; transcript_id "MSTRG.203704.1"; exon_number "2";
chrX	StringTie	exon	23129463	23129546	1000	+	.	gene_id "MSTRG.203704"; transcript_id "MSTRG.203704.1"; exon_number "3";
chrX	StringTie	exon	23133740	23133922	1000	+	.	gene_id "MSTRG.203704"; transcript_id "MSTRG.203704.1"; exon_number "4";
chrX	StringTie	transcript	23188712	23193696	1000	-	.	gene_id "MSTRG.203705"; transcript_id "MSTRG.203705.1";
chrX	StringTie	exon	23188712	23188785	1000	-	.	gene_id "MSTRG.203705"; transcript_id "MSTRG.203705.1"; exon_number "1";
chrX	StringTie	exon	23193410	23193696	1000	-	.	gene_id "MSTRG.203705"; transcript_id "MSTRG.203705.1"; exon_number "2";
chrX	StringTie	transcript	23198339	23198690	1000	+	.	gene_id "MSTRG.203706"; transcript_id "ENST00000419302"; gene_name "PDCL2P1"; ref_gene_id "ENSG00000228610";
chrX	StringTie	exon	23198339	23198690	1000	+	.	gene_id "MSTRG.203706"; transcript_id "ENST00000419302"; exon_number "1"; gene_name "PDCL2P1"; ref_gene_id "ENSG00000228610";
chrX	StringTie	transcript	23243913	23247926	1000	.	.	gene_id "MSTRG.203707"; transcript_id "MSTRG.203707.1";
chrX	StringTie	exon	23243913	23247926	1000	.	.	gene_id "MSTRG.203707"; transcript_id "MSTRG.203707.1"; exon_number "1";
chrX	StringTie	transcript	23294703	23295297	1000	.	.	gene_id "MSTRG.203708"; transcript_id "MSTRG.203708.1";
chrX	StringTie	exon	23294703	23295297	1000	.	.	gene_id "MSTRG.203708"; transcript_id "MSTRG.203708.1"; exon_number "1";
chrX	StringTie	transcript	23302686	23302889	1000	.	.	gene_id "MSTRG.203709"; transcript_id "MSTRG.203709.1";
chrX	StringTie	exon	23302686	23302889	1000	.	.	gene_id "MSTRG.203709"; transcript_id "MSTRG.203709.1"; exon_number "1";
chr10	StringTie	transcript	30724929	30725442	1000	.	.	gene_id "MSTRG.20371"; transcript_id "MSTRG.20371.1";
chr10	StringTie	exon	30724929	30725442	1000	.	.	gene_id "MSTRG.20371"; transcript_id "MSTRG.20371.1"; exon_number "1";
chrX	StringTie	transcript	23311377	23311616	1000	.	.	gene_id "MSTRG.203710"; transcript_id "MSTRG.203710.1";
chrX	StringTie	exon	23311377	23311616	1000	.	.	gene_id "MSTRG.203710"; transcript_id "MSTRG.203710.1"; exon_number "1";
chrX	StringTie	transcript	23314262	23314595	1000	.	.	gene_id "MSTRG.203711"; transcript_id "MSTRG.203711.1";
chrX	StringTie	exon	23314262	23314595	1000	.	.	gene_id "MSTRG.203711"; transcript_id "MSTRG.203711.1"; exon_number "1";
chrX	StringTie	transcript	23321157	23321779	1000	.	.	gene_id "MSTRG.203712"; transcript_id "MSTRG.203712.1";
chrX	StringTie	exon	23321157	23321779	1000	.	.	gene_id "MSTRG.203712"; transcript_id "MSTRG.203712.1"; exon_number "1";
chrX	StringTie	transcript	23334016	23404372	1000	+	.	gene_id "MSTRG.203713"; transcript_id "ENST00000379361"; gene_name "PTCHD1"; ref_gene_id "ENSG00000165186";
chrX	StringTie	exon	23334016	23335226	1000	+	.	gene_id "MSTRG.203713"; transcript_id "ENST00000379361"; exon_number "1"; gene_name "PTCHD1"; ref_gene_id "ENSG00000165186";
chrX	StringTie	exon	23379591	23380251	1000	+	.	gene_id "MSTRG.203713"; transcript_id "ENST00000379361"; exon_number "2"; gene_name "PTCHD1"; ref_gene_id "ENSG00000165186";
chrX	StringTie	exon	23392531	23404372	1000	+	.	gene_id "MSTRG.203713"; transcript_id "ENST00000379361"; exon_number "3"; gene_name "PTCHD1"; ref_gene_id "ENSG00000165186";
chrX	StringTie	transcript	23351013	23351450	1000	+	.	gene_id "MSTRG.203713"; transcript_id "ENST00000445047"; gene_name "RP11-654E17.2"; ref_gene_id "ENSG00000226774";
chrX	StringTie	exon	23351013	23351450	1000	+	.	gene_id "MSTRG.203713"; transcript_id "ENST00000445047"; exon_number "1"; gene_name "RP11-654E17.2"; ref_gene_id "ENSG00000226774";
chrX	StringTie	transcript	23335069	23393108	1000	+	.	gene_id "MSTRG.203713"; transcript_id "ENST00000456522"; gene_name "PTCHD1"; ref_gene_id "ENSG00000165186";
chrX	StringTie	exon	23335069	23335226	1000	+	.	gene_id "MSTRG.203713"; transcript_id "ENST00000456522"; exon_number "1"; gene_name "PTCHD1"; ref_gene_id "ENSG00000165186";
chrX	StringTie	exon	23392531	23393108	1000	+	.	gene_id "MSTRG.203713"; transcript_id "ENST00000456522"; exon_number "2"; gene_name "PTCHD1"; ref_gene_id "ENSG00000165186";
chrX	StringTie	transcript	23334015	23381431	1000	+	.	gene_id "MSTRG.203713"; transcript_id "ENST00000616022"; gene_name "PTCHD1"; ref_gene_id "ENSG00000165186";
chrX	StringTie	exon	23334015	23334300	1000	+	.	gene_id "MSTRG.203713"; transcript_id "ENST00000616022"; exon_number "1"; gene_name "PTCHD1"; ref_gene_id "ENSG00000165186";
chrX	StringTie	exon	23335068	23335226	1000	+	.	gene_id "MSTRG.203713"; transcript_id "ENST00000616022"; exon_number "2"; gene_name "PTCHD1"; ref_gene_id "ENSG00000165186";
chrX	StringTie	exon	23379591	23381431	1000	+	.	gene_id "MSTRG.203713"; transcript_id "ENST00000616022"; exon_number "3"; gene_name "PTCHD1"; ref_gene_id "ENSG00000165186";
chrX	StringTie	transcript	23332977	23351812	1000	+	.	gene_id "MSTRG.203713"; transcript_id "MSTRG.203713.1";
chrX	StringTie	exon	23332977	23335226	1000	+	.	gene_id "MSTRG.203713"; transcript_id "MSTRG.203713.1"; exon_number "1";
chrX	StringTie	exon	23350474	23350607	1000	+	.	gene_id "MSTRG.203713"; transcript_id "MSTRG.203713.1"; exon_number "2";
chrX	StringTie	exon	23351116	23351812	1000	+	.	gene_id "MSTRG.203713"; transcript_id "MSTRG.203713.1"; exon_number "3";
chrX	StringTie	transcript	23334015	23404507	1000	+	.	gene_id "MSTRG.203713"; transcript_id "MSTRG.203713.10";
chrX	StringTie	exon	23334015	23334300	1000	+	.	gene_id "MSTRG.203713"; transcript_id "MSTRG.203713.10"; exon_number "1";
chrX	StringTie	exon	23335068	23335226	1000	+	.	gene_id "MSTRG.203713"; transcript_id "MSTRG.203713.10"; exon_number "2";
chrX	StringTie	exon	23379591	23380251	1000	+	.	gene_id "MSTRG.203713"; transcript_id "MSTRG.203713.10"; exon_number "3";
chrX	StringTie	exon	23392531	23400323	1000	+	.	gene_id "MSTRG.203713"; transcript_id "MSTRG.203713.10"; exon_number "4";
chrX	StringTie	exon	23401505	23404507	1000	+	.	gene_id "MSTRG.203713"; transcript_id "MSTRG.203713.10"; exon_number "5";
chrX	StringTie	transcript	23334020	23337557	1000	+	.	gene_id "MSTRG.203713"; transcript_id "MSTRG.203713.13";
chrX	StringTie	exon	23334020	23335226	1000	+	.	gene_id "MSTRG.203713"; transcript_id "MSTRG.203713.13"; exon_number "1";
chrX	StringTie	exon	23336171	23336247	1000	+	.	gene_id "MSTRG.203713"; transcript_id "MSTRG.203713.13"; exon_number "2";
chrX	StringTie	exon	23337433	23337557	1000	+	.	gene_id "MSTRG.203713"; transcript_id "MSTRG.203713.13"; exon_number "3";
chrX	StringTie	transcript	23334088	23336229	1000	+	.	gene_id "MSTRG.203713"; transcript_id "MSTRG.203713.14";
chrX	StringTie	exon	23334088	23334461	1000	+	.	gene_id "MSTRG.203713"; transcript_id "MSTRG.203713.14"; exon_number "1";
chrX	StringTie	exon	23334875	23335226	1000	+	.	gene_id "MSTRG.203713"; transcript_id "MSTRG.203713.14"; exon_number "2";
chrX	StringTie	exon	23336171	23336229	1000	+	.	gene_id "MSTRG.203713"; transcript_id "MSTRG.203713.14"; exon_number "3";
chrX	StringTie	transcript	23334384	23393108	1000	+	.	gene_id "MSTRG.203713"; transcript_id "MSTRG.203713.15";
chrX	StringTie	exon	23334384	23334461	1000	+	.	gene_id "MSTRG.203713"; transcript_id "MSTRG.203713.15"; exon_number "1";
chrX	StringTie	exon	23334944	23335226	1000	+	.	gene_id "MSTRG.203713"; transcript_id "MSTRG.203713.15"; exon_number "2";
chrX	StringTie	exon	23392531	23393108	1000	+	.	gene_id "MSTRG.203713"; transcript_id "MSTRG.203713.15"; exon_number "3";
chrX	StringTie	transcript	23366447	23404386	1000	+	.	gene_id "MSTRG.203713"; transcript_id "MSTRG.203713.18";
chrX	StringTie	exon	23366447	23366794	1000	+	.	gene_id "MSTRG.203713"; transcript_id "MSTRG.203713.18"; exon_number "1";
chrX	StringTie	exon	23367992	23368079	1000	+	.	gene_id "MSTRG.203713"; transcript_id "MSTRG.203713.18"; exon_number "2";
chrX	StringTie	exon	23379591	23380251	1000	+	.	gene_id "MSTRG.203713"; transcript_id "MSTRG.203713.18"; exon_number "3";
chrX	StringTie	exon	23392531	23404386	1000	+	.	gene_id "MSTRG.203713"; transcript_id "MSTRG.203713.18"; exon_number "4";
chrX	StringTie	transcript	23373866	23405685	1000	+	.	gene_id "MSTRG.203713"; transcript_id "MSTRG.203713.19";
chrX	StringTie	exon	23373866	23376891	1000	+	.	gene_id "MSTRG.203713"; transcript_id "MSTRG.203713.19"; exon_number "1";
chrX	StringTie	exon	23379591	23380251	1000	+	.	gene_id "MSTRG.203713"; transcript_id "MSTRG.203713.19"; exon_number "2";
chrX	StringTie	exon	23392531	23405685	1000	+	.	gene_id "MSTRG.203713"; transcript_id "MSTRG.203713.19"; exon_number "3";
chrX	StringTie	transcript	23333040	23405373	1000	+	.	gene_id "MSTRG.203713"; transcript_id "MSTRG.203713.2";
chrX	StringTie	exon	23333040	23334461	1000	+	.	gene_id "MSTRG.203713"; transcript_id "MSTRG.203713.2"; exon_number "1";
chrX	StringTie	exon	23334875	23335226	1000	+	.	gene_id "MSTRG.203713"; transcript_id "MSTRG.203713.2"; exon_number "2";
chrX	StringTie	exon	23350474	23350607	1000	+	.	gene_id "MSTRG.203713"; transcript_id "MSTRG.203713.2"; exon_number "3";
chrX	StringTie	exon	23367992	23368079	1000	+	.	gene_id "MSTRG.203713"; transcript_id "MSTRG.203713.2"; exon_number "4";
chrX	StringTie	exon	23379591	23380251	1000	+	.	gene_id "MSTRG.203713"; transcript_id "MSTRG.203713.2"; exon_number "5";
chrX	StringTie	exon	23392531	23405373	1000	+	.	gene_id "MSTRG.203713"; transcript_id "MSTRG.203713.2"; exon_number "6";
chrX	StringTie	transcript	23379589	23404734	1000	+	.	gene_id "MSTRG.203713"; transcript_id "MSTRG.203713.20";
chrX	StringTie	exon	23379589	23380251	1000	+	.	gene_id "MSTRG.203713"; transcript_id "MSTRG.203713.20"; exon_number "1";
chrX	StringTie	exon	23392531	23393992	1000	+	.	gene_id "MSTRG.203713"; transcript_id "MSTRG.203713.20"; exon_number "2";
chrX	StringTie	exon	23395281	23404734	1000	+	.	gene_id "MSTRG.203713"; transcript_id "MSTRG.203713.20"; exon_number "3";
chrX	StringTie	transcript	23389935	23404306	1000	+	.	gene_id "MSTRG.203713"; transcript_id "MSTRG.203713.21";
chrX	StringTie	exon	23389935	23390033	1000	+	.	gene_id "MSTRG.203713"; transcript_id "MSTRG.203713.21"; exon_number "1";
chrX	StringTie	exon	23392531	23404306	1000	+	.	gene_id "MSTRG.203713"; transcript_id "MSTRG.203713.21"; exon_number "2";
chrX	StringTie	transcript	23333106	23351663	1000	+	.	gene_id "MSTRG.203713"; transcript_id "MSTRG.203713.3";
chrX	StringTie	exon	23333106	23334461	1000	+	.	gene_id "MSTRG.203713"; transcript_id "MSTRG.203713.3"; exon_number "1";
chrX	StringTie	exon	23334875	23335226	1000	+	.	gene_id "MSTRG.203713"; transcript_id "MSTRG.203713.3"; exon_number "2";
chrX	StringTie	exon	23350474	23350607	1000	+	.	gene_id "MSTRG.203713"; transcript_id "MSTRG.203713.3"; exon_number "3";
chrX	StringTie	exon	23351116	23351663	1000	+	.	gene_id "MSTRG.203713"; transcript_id "MSTRG.203713.3"; exon_number "4";
chrX	StringTie	transcript	23333273	23351552	1000	+	.	gene_id "MSTRG.203713"; transcript_id "MSTRG.203713.4";
chrX	StringTie	exon	23333273	23335226	1000	+	.	gene_id "MSTRG.203713"; transcript_id "MSTRG.203713.4"; exon_number "1";
chrX	StringTie	exon	23337433	23337491	1000	+	.	gene_id "MSTRG.203713"; transcript_id "MSTRG.203713.4"; exon_number "2";
chrX	StringTie	exon	23338326	23341678	1000	+	.	gene_id "MSTRG.203713"; transcript_id "MSTRG.203713.4"; exon_number "3";
chrX	StringTie	exon	23350474	23350607	1000	+	.	gene_id "MSTRG.203713"; transcript_id "MSTRG.203713.4"; exon_number "4";
chrX	StringTie	exon	23351116	23351552	1000	+	.	gene_id "MSTRG.203713"; transcript_id "MSTRG.203713.4"; exon_number "5";
chrX	StringTie	transcript	23333289	23337117	1000	+	.	gene_id "MSTRG.203713"; transcript_id "MSTRG.203713.5";
chrX	StringTie	exon	23333289	23335226	1000	+	.	gene_id "MSTRG.203713"; transcript_id "MSTRG.203713.5"; exon_number "1";
chrX	StringTie	exon	23336171	23336247	1000	+	.	gene_id "MSTRG.203713"; transcript_id "MSTRG.203713.5"; exon_number "2";
chrX	StringTie	exon	23336952	23337117	1000	+	.	gene_id "MSTRG.203713"; transcript_id "MSTRG.203713.5"; exon_number "3";
chrX	StringTie	transcript	23333722	23337737	1000	+	.	gene_id "MSTRG.203713"; transcript_id "MSTRG.203713.6";
chrX	StringTie	exon	23333722	23334461	1000	+	.	gene_id "MSTRG.203713"; transcript_id "MSTRG.203713.6"; exon_number "1";
chrX	StringTie	exon	23334875	23335226	1000	+	.	gene_id "MSTRG.203713"; transcript_id "MSTRG.203713.6"; exon_number "2";
chrX	StringTie	exon	23337433	23337737	1000	+	.	gene_id "MSTRG.203713"; transcript_id "MSTRG.203713.6"; exon_number "3";
chrX	StringTie	transcript	23333728	23340423	1000	+	.	gene_id "MSTRG.203713"; transcript_id "MSTRG.203713.7";
chrX	StringTie	exon	23333728	23335226	1000	+	.	gene_id "MSTRG.203713"; transcript_id "MSTRG.203713.7"; exon_number "1";
chrX	StringTie	exon	23340360	23340423	1000	+	.	gene_id "MSTRG.203713"; transcript_id "MSTRG.203713.7"; exon_number "2";
chrX	StringTie	transcript	23333853	23393108	1000	+	.	gene_id "MSTRG.203713"; transcript_id "MSTRG.203713.8";
chrX	StringTie	exon	23333853	23334461	1000	+	.	gene_id "MSTRG.203713"; transcript_id "MSTRG.203713.8"; exon_number "1";
chrX	StringTie	exon	23334875	23335226	1000	+	.	gene_id "MSTRG.203713"; transcript_id "MSTRG.203713.8"; exon_number "2";
chrX	StringTie	exon	23392531	23393108	1000	+	.	gene_id "MSTRG.203713"; transcript_id "MSTRG.203713.8"; exon_number "3";
chrX	StringTie	transcript	23334014	23338395	1000	+	.	gene_id "MSTRG.203713"; transcript_id "MSTRG.203713.9";
chrX	StringTie	exon	23334014	23335226	1000	+	.	gene_id "MSTRG.203713"; transcript_id "MSTRG.203713.9"; exon_number "1";
chrX	StringTie	exon	23338326	23338395	1000	+	.	gene_id "MSTRG.203713"; transcript_id "MSTRG.203713.9"; exon_number "2";
chrX	StringTie	transcript	23406378	23407011	1000	.	.	gene_id "MSTRG.203714"; transcript_id "MSTRG.203714.1";
chrX	StringTie	exon	23406378	23407011	1000	.	.	gene_id "MSTRG.203714"; transcript_id "MSTRG.203714.1"; exon_number "1";
chrX	StringTie	transcript	23409453	23410430	1000	.	.	gene_id "MSTRG.203715"; transcript_id "MSTRG.203715.1";
chrX	StringTie	exon	23409453	23410430	1000	.	.	gene_id "MSTRG.203715"; transcript_id "MSTRG.203715.1"; exon_number "1";
chrX	StringTie	transcript	23410795	23411485	1000	.	.	gene_id "MSTRG.203716"; transcript_id "MSTRG.203716.1";
chrX	StringTie	exon	23410795	23411485	1000	.	.	gene_id "MSTRG.203716"; transcript_id "MSTRG.203716.1"; exon_number "1";
chrX	StringTie	transcript	23415042	23418135	1000	.	.	gene_id "MSTRG.203717"; transcript_id "MSTRG.203717.1";
chrX	StringTie	exon	23415042	23418135	1000	.	.	gene_id "MSTRG.203717"; transcript_id "MSTRG.203717.1"; exon_number "1";
chrX	StringTie	transcript	23420407	23434003	1000	.	.	gene_id "MSTRG.203718"; transcript_id "MSTRG.203718.1";
chrX	StringTie	exon	23420407	23434003	1000	.	.	gene_id "MSTRG.203718"; transcript_id "MSTRG.203718.1"; exon_number "1";
chrX	StringTie	transcript	23435377	23435655	1000	.	.	gene_id "MSTRG.203719"; transcript_id "MSTRG.203719.1";
chrX	StringTie	exon	23435377	23435655	1000	.	.	gene_id "MSTRG.203719"; transcript_id "MSTRG.203719.1"; exon_number "1";
chr10	StringTie	transcript	30726703	30727013	1000	.	.	gene_id "MSTRG.20372"; transcript_id "MSTRG.20372.1";
chr10	StringTie	exon	30726703	30727013	1000	.	.	gene_id "MSTRG.20372"; transcript_id "MSTRG.20372.1"; exon_number "1";
chrX	StringTie	transcript	23437957	23439188	1000	.	.	gene_id "MSTRG.203720"; transcript_id "MSTRG.203720.1";
chrX	StringTie	exon	23437957	23439188	1000	.	.	gene_id "MSTRG.203720"; transcript_id "MSTRG.203720.1"; exon_number "1";
chrX	StringTie	transcript	23440182	23441905	1000	.	.	gene_id "MSTRG.203721"; transcript_id "MSTRG.203721.1";
chrX	StringTie	exon	23440182	23441905	1000	.	.	gene_id "MSTRG.203721"; transcript_id "MSTRG.203721.1"; exon_number "1";
chrX	StringTie	transcript	23446656	23468085	1000	-	.	gene_id "MSTRG.203722"; transcript_id "MSTRG.203722.1";
chrX	StringTie	exon	23446656	23468085	1000	-	.	gene_id "MSTRG.203722"; transcript_id "MSTRG.203722.1"; exon_number "1";
chrX	StringTie	transcript	23468750	23485741	1000	.	.	gene_id "MSTRG.203723"; transcript_id "MSTRG.203723.1";
chrX	StringTie	exon	23468750	23485741	1000	.	.	gene_id "MSTRG.203723"; transcript_id "MSTRG.203723.1"; exon_number "1";
chrX	StringTie	transcript	23486590	23490373	1000	.	.	gene_id "MSTRG.203724"; transcript_id "MSTRG.203724.1";
chrX	StringTie	exon	23486590	23490373	1000	.	.	gene_id "MSTRG.203724"; transcript_id "MSTRG.203724.1"; exon_number "1";
chrX	StringTie	transcript	23490658	23501899	1000	-	.	gene_id "MSTRG.203725"; transcript_id "MSTRG.203725.1";
chrX	StringTie	exon	23490658	23501899	1000	-	.	gene_id "MSTRG.203725"; transcript_id "MSTRG.203725.1"; exon_number "1";
chrX	StringTie	transcript	23502834	23507384	1000	.	.	gene_id "MSTRG.203726"; transcript_id "MSTRG.203726.1";
chrX	StringTie	exon	23502834	23507384	1000	.	.	gene_id "MSTRG.203726"; transcript_id "MSTRG.203726.1"; exon_number "1";
chrX	StringTie	transcript	23510242	23556301	1000	+	.	gene_id "MSTRG.203727"; transcript_id "MSTRG.203727.1";
chrX	StringTie	exon	23510242	23510318	1000	+	.	gene_id "MSTRG.203727"; transcript_id "MSTRG.203727.1"; exon_number "1";
chrX	StringTie	exon	23535279	23535459	1000	+	.	gene_id "MSTRG.203727"; transcript_id "MSTRG.203727.1"; exon_number "2";
chrX	StringTie	exon	23554346	23556301	1000	+	.	gene_id "MSTRG.203727"; transcript_id "MSTRG.203727.1"; exon_number "3";
chrX	StringTie	transcript	23557144	23557698	1000	.	.	gene_id "MSTRG.203728"; transcript_id "MSTRG.203728.1";
chrX	StringTie	exon	23557144	23557698	1000	.	.	gene_id "MSTRG.203728"; transcript_id "MSTRG.203728.1"; exon_number "1";
chrX	StringTie	transcript	23559003	23559718	1000	.	.	gene_id "MSTRG.203729"; transcript_id "MSTRG.203729.1";
chrX	StringTie	exon	23559003	23559718	1000	.	.	gene_id "MSTRG.203729"; transcript_id "MSTRG.203729.1"; exon_number "1";
chr10	StringTie	transcript	30729335	30729576	1000	.	.	gene_id "MSTRG.20373"; transcript_id "MSTRG.20373.1";
chr10	StringTie	exon	30729335	30729576	1000	.	.	gene_id "MSTRG.20373"; transcript_id "MSTRG.20373.1"; exon_number "1";
chrX	StringTie	transcript	23560649	23560960	1000	.	.	gene_id "MSTRG.203730"; transcript_id "MSTRG.203730.1";
chrX	StringTie	exon	23560649	23560960	1000	.	.	gene_id "MSTRG.203730"; transcript_id "MSTRG.203730.1"; exon_number "1";
chrX	StringTie	transcript	23565515	23565766	1000	.	.	gene_id "MSTRG.203731"; transcript_id "MSTRG.203731.1";
chrX	StringTie	exon	23565515	23565766	1000	.	.	gene_id "MSTRG.203731"; transcript_id "MSTRG.203731.1"; exon_number "1";
chrX	StringTie	transcript	23572200	23573476	1000	.	.	gene_id "MSTRG.203732"; transcript_id "MSTRG.203732.1";
chrX	StringTie	exon	23572200	23573476	1000	.	.	gene_id "MSTRG.203732"; transcript_id "MSTRG.203732.1"; exon_number "1";
chrX	StringTie	transcript	23576494	23580569	1000	-	.	gene_id "MSTRG.203733"; transcript_id "MSTRG.203733.1";
chrX	StringTie	exon	23576494	23580569	1000	-	.	gene_id "MSTRG.203733"; transcript_id "MSTRG.203733.1"; exon_number "1";
chrX	StringTie	transcript	23584510	23585935	1000	.	.	gene_id "MSTRG.203734"; transcript_id "MSTRG.203734.1";
chrX	StringTie	exon	23584510	23585935	1000	.	.	gene_id "MSTRG.203734"; transcript_id "MSTRG.203734.1"; exon_number "1";
chrX	StringTie	transcript	23589008	23589218	1000	.	.	gene_id "MSTRG.203735"; transcript_id "MSTRG.203735.1";
chrX	StringTie	exon	23589008	23589218	1000	.	.	gene_id "MSTRG.203735"; transcript_id "MSTRG.203735.1"; exon_number "1";
chrX	StringTie	transcript	23592650	23595220	1000	.	.	gene_id "MSTRG.203736"; transcript_id "MSTRG.203736.1";
chrX	StringTie	exon	23592650	23595220	1000	.	.	gene_id "MSTRG.203736"; transcript_id "MSTRG.203736.1"; exon_number "1";
chrX	StringTie	transcript	23595545	23605318	1000	.	.	gene_id "MSTRG.203737"; transcript_id "MSTRG.203737.1";
chrX	StringTie	exon	23595545	23605318	1000	.	.	gene_id "MSTRG.203737"; transcript_id "MSTRG.203737.1"; exon_number "1";
chrX	StringTie	transcript	23608224	23610375	1000	.	.	gene_id "MSTRG.203738"; transcript_id "MSTRG.203738.1";
chrX	StringTie	exon	23608224	23610375	1000	.	.	gene_id "MSTRG.203738"; transcript_id "MSTRG.203738.1"; exon_number "1";
chrX	StringTie	transcript	23611391	23612494	1000	.	.	gene_id "MSTRG.203739"; transcript_id "MSTRG.203739.1";
chrX	StringTie	exon	23611391	23612494	1000	.	.	gene_id "MSTRG.203739"; transcript_id "MSTRG.203739.1"; exon_number "1";
chr10	StringTie	transcript	30730014	30730217	1000	.	.	gene_id "MSTRG.20374"; transcript_id "MSTRG.20374.1";
chr10	StringTie	exon	30730014	30730217	1000	.	.	gene_id "MSTRG.20374"; transcript_id "MSTRG.20374.1"; exon_number "1";
chrX	StringTie	transcript	23614623	23614953	1000	.	.	gene_id "MSTRG.203740"; transcript_id "MSTRG.203740.1";
chrX	StringTie	exon	23614623	23614953	1000	.	.	gene_id "MSTRG.203740"; transcript_id "MSTRG.203740.1"; exon_number "1";
chrX	StringTie	transcript	23620497	23634697	1000	+	.	gene_id "MSTRG.203741"; transcript_id "MSTRG.203741.1";
chrX	StringTie	exon	23620497	23620893	1000	+	.	gene_id "MSTRG.203741"; transcript_id "MSTRG.203741.1"; exon_number "1";
chrX	StringTie	exon	23625808	23634697	1000	+	.	gene_id "MSTRG.203741"; transcript_id "MSTRG.203741.1"; exon_number "2";
chrX	StringTie	transcript	23620751	23624455	1000	+	.	gene_id "MSTRG.203741"; transcript_id "MSTRG.203741.2";
chrX	StringTie	exon	23620751	23620893	1000	+	.	gene_id "MSTRG.203741"; transcript_id "MSTRG.203741.2"; exon_number "1";
chrX	StringTie	exon	23622851	23624455	1000	+	.	gene_id "MSTRG.203741"; transcript_id "MSTRG.203741.2"; exon_number "2";
chrX	StringTie	transcript	23637741	23639277	1000	.	.	gene_id "MSTRG.203742"; transcript_id "MSTRG.203742.1";
chrX	StringTie	exon	23637741	23639277	1000	.	.	gene_id "MSTRG.203742"; transcript_id "MSTRG.203742.1"; exon_number "1";
chrX	StringTie	transcript	23787049	23788020	1000	.	.	gene_id "MSTRG.203743"; transcript_id "MSTRG.203743.1";
chrX	StringTie	exon	23787049	23788020	1000	.	.	gene_id "MSTRG.203743"; transcript_id "MSTRG.203743.1"; exon_number "1";
chrX	StringTie	transcript	23788867	23789248	1000	.	.	gene_id "MSTRG.203744"; transcript_id "MSTRG.203744.1";
chrX	StringTie	exon	23788867	23789248	1000	.	.	gene_id "MSTRG.203744"; transcript_id "MSTRG.203744.1"; exon_number "1";
chrX	StringTie	transcript	23790129	23791971	1000	.	.	gene_id "MSTRG.203745"; transcript_id "MSTRG.203745.1";
chrX	StringTie	exon	23790129	23791971	1000	.	.	gene_id "MSTRG.203745"; transcript_id "MSTRG.203745.1"; exon_number "1";
chrX	StringTie	transcript	23792737	23793672	1000	-	.	gene_id "MSTRG.203746"; transcript_id "MSTRG.203746.1";
chrX	StringTie	exon	23792737	23793672	1000	-	.	gene_id "MSTRG.203746"; transcript_id "MSTRG.203746.1"; exon_number "1";
chrX	StringTie	transcript	23794099	23800347	1000	-	.	gene_id "MSTRG.203747"; transcript_id "MSTRG.203747.1";
chrX	StringTie	exon	23794099	23800347	1000	-	.	gene_id "MSTRG.203747"; transcript_id "MSTRG.203747.1"; exon_number "1";
chrX	StringTie	transcript	23802590	23808980	1000	-	.	gene_id "MSTRG.203748"; transcript_id "MSTRG.203748.1";
chrX	StringTie	exon	23802590	23808980	1000	-	.	gene_id "MSTRG.203748"; transcript_id "MSTRG.203748.1"; exon_number "1";
chrX	StringTie	transcript	23813741	23813996	1000	.	.	gene_id "MSTRG.203749"; transcript_id "MSTRG.203749.1";
chrX	StringTie	exon	23813741	23813996	1000	.	.	gene_id "MSTRG.203749"; transcript_id "MSTRG.203749.1"; exon_number "1";
chr10	StringTie	transcript	30731388	30732444	1000	.	.	gene_id "MSTRG.20375"; transcript_id "MSTRG.20375.1";
chr10	StringTie	exon	30731388	30732444	1000	.	.	gene_id "MSTRG.20375"; transcript_id "MSTRG.20375.1"; exon_number "1";
chrX	StringTie	transcript	23814931	23815180	1000	.	.	gene_id "MSTRG.203750"; transcript_id "MSTRG.203750.1";
chrX	StringTie	exon	23814931	23815180	1000	.	.	gene_id "MSTRG.203750"; transcript_id "MSTRG.203750.1"; exon_number "1";
chrX	StringTie	transcript	23815532	23816849	1000	+	.	gene_id "MSTRG.203751"; transcript_id "MSTRG.203751.1";
chrX	StringTie	exon	23815532	23816849	1000	+	.	gene_id "MSTRG.203751"; transcript_id "MSTRG.203751.1"; exon_number "1";
chrX	StringTie	transcript	23818901	23819221	1000	.	.	gene_id "MSTRG.203752"; transcript_id "MSTRG.203752.1";
chrX	StringTie	exon	23818901	23819221	1000	.	.	gene_id "MSTRG.203752"; transcript_id "MSTRG.203752.1"; exon_number "1";
chrX	StringTie	transcript	23819620	23820945	1000	.	.	gene_id "MSTRG.203753"; transcript_id "MSTRG.203753.1";
chrX	StringTie	exon	23819620	23820945	1000	.	.	gene_id "MSTRG.203753"; transcript_id "MSTRG.203753.1"; exon_number "1";
chrX	StringTie	transcript	23822338	23824278	1000	.	.	gene_id "MSTRG.203754"; transcript_id "MSTRG.203754.1";
chrX	StringTie	exon	23822338	23824278	1000	.	.	gene_id "MSTRG.203754"; transcript_id "MSTRG.203754.1"; exon_number "1";
chrX	StringTie	transcript	23824622	23829585	1000	-	.	gene_id "MSTRG.203755"; transcript_id "MSTRG.203755.1";
chrX	StringTie	exon	23824622	23826739	1000	-	.	gene_id "MSTRG.203755"; transcript_id "MSTRG.203755.1"; exon_number "1";
chrX	StringTie	exon	23829223	23829585	1000	-	.	gene_id "MSTRG.203755"; transcript_id "MSTRG.203755.1"; exon_number "2";
chrX	StringTie	transcript	23836742	23837321	1000	-	.	gene_id "MSTRG.203756"; transcript_id "ENST00000330965"; gene_name "RPL9P7"; ref_gene_id "ENSG00000238103";
chrX	StringTie	exon	23836742	23837321	1000	-	.	gene_id "MSTRG.203756"; transcript_id "ENST00000330965"; exon_number "1"; gene_name "RPL9P7"; ref_gene_id "ENSG00000238103";
chrX	StringTie	transcript	23833353	23907934	1000	-	.	gene_id "MSTRG.203756"; transcript_id "ENST00000379226"; gene_name "APOO"; ref_gene_id "ENSG00000184831";
chrX	StringTie	exon	23833353	23833612	1000	-	.	gene_id "MSTRG.203756"; transcript_id "ENST00000379226"; exon_number "1"; gene_name "APOO"; ref_gene_id "ENSG00000184831";
chrX	StringTie	exon	23840313	23840377	1000	-	.	gene_id "MSTRG.203756"; transcript_id "ENST00000379226"; exon_number "2"; gene_name "APOO"; ref_gene_id "ENSG00000184831";
chrX	StringTie	exon	23856302	23856382	1000	-	.	gene_id "MSTRG.203756"; transcript_id "ENST00000379226"; exon_number "3"; gene_name "APOO"; ref_gene_id "ENSG00000184831";
chrX	StringTie	exon	23858642	23858733	1000	-	.	gene_id "MSTRG.203756"; transcript_id "ENST00000379226"; exon_number "4"; gene_name "APOO"; ref_gene_id "ENSG00000184831";
chrX	StringTie	exon	23868593	23868688	1000	-	.	gene_id "MSTRG.203756"; transcript_id "ENST00000379226"; exon_number "5"; gene_name "APOO"; ref_gene_id "ENSG00000184831";
chrX	StringTie	exon	23874403	23874457	1000	-	.	gene_id "MSTRG.203756"; transcript_id "ENST00000379226"; exon_number "6"; gene_name "APOO"; ref_gene_id "ENSG00000184831";
chrX	StringTie	exon	23878915	23879034	1000	-	.	gene_id "MSTRG.203756"; transcript_id "ENST00000379226"; exon_number "7"; gene_name "APOO"; ref_gene_id "ENSG00000184831";
chrX	StringTie	exon	23880845	23880952	1000	-	.	gene_id "MSTRG.203756"; transcript_id "ENST00000379226"; exon_number "8"; gene_name "APOO"; ref_gene_id "ENSG00000184831";
chrX	StringTie	exon	23907694	23907934	1000	-	.	gene_id "MSTRG.203756"; transcript_id "ENST00000379226"; exon_number "9"; gene_name "APOO"; ref_gene_id "ENSG00000184831";
chrX	StringTie	transcript	23833363	23880901	1000	-	.	gene_id "MSTRG.203756"; transcript_id "ENST00000439528"; gene_name "APOO"; ref_gene_id "ENSG00000184831";
chrX	StringTie	exon	23833363	23833510	1000	-	.	gene_id "MSTRG.203756"; transcript_id "ENST00000439528"; exon_number "1"; gene_name "APOO"; ref_gene_id "ENSG00000184831";
chrX	StringTie	exon	23840313	23840377	1000	-	.	gene_id "MSTRG.203756"; transcript_id "ENST00000439528"; exon_number "2"; gene_name "APOO"; ref_gene_id "ENSG00000184831";
chrX	StringTie	exon	23856302	23856382	1000	-	.	gene_id "MSTRG.203756"; transcript_id "ENST00000439528"; exon_number "3"; gene_name "APOO"; ref_gene_id "ENSG00000184831";
chrX	StringTie	exon	23858642	23858733	1000	-	.	gene_id "MSTRG.203756"; transcript_id "ENST00000439528"; exon_number "4"; gene_name "APOO"; ref_gene_id "ENSG00000184831";
chrX	StringTie	exon	23868593	23868688	1000	-	.	gene_id "MSTRG.203756"; transcript_id "ENST00000439528"; exon_number "5"; gene_name "APOO"; ref_gene_id "ENSG00000184831";
chrX	StringTie	exon	23874403	23874457	1000	-	.	gene_id "MSTRG.203756"; transcript_id "ENST00000439528"; exon_number "6"; gene_name "APOO"; ref_gene_id "ENSG00000184831";
chrX	StringTie	exon	23878915	23879034	1000	-	.	gene_id "MSTRG.203756"; transcript_id "ENST00000439528"; exon_number "7"; gene_name "APOO"; ref_gene_id "ENSG00000184831";
chrX	StringTie	exon	23880845	23880901	1000	-	.	gene_id "MSTRG.203756"; transcript_id "ENST00000439528"; exon_number "8"; gene_name "APOO"; ref_gene_id "ENSG00000184831";
chrX	StringTie	transcript	23833360	23840405	1000	-	.	gene_id "MSTRG.203756"; transcript_id "ENST00000476598"; gene_name "APOO"; ref_gene_id "ENSG00000184831";
chrX	StringTie	exon	23833360	23833510	1000	-	.	gene_id "MSTRG.203756"; transcript_id "ENST00000476598"; exon_number "1"; gene_name "APOO"; ref_gene_id "ENSG00000184831";
chrX	StringTie	exon	23840313	23840405	1000	-	.	gene_id "MSTRG.203756"; transcript_id "ENST00000476598"; exon_number "2"; gene_name "APOO"; ref_gene_id "ENSG00000184831";
chrX	StringTie	transcript	23833367	23907903	1000	-	.	gene_id "MSTRG.203756"; transcript_id "ENST00000490078"; gene_name "APOO"; ref_gene_id "ENSG00000184831";
chrX	StringTie	exon	23833367	23833510	1000	-	.	gene_id "MSTRG.203756"; transcript_id "ENST00000490078"; exon_number "1"; gene_name "APOO"; ref_gene_id "ENSG00000184831";
chrX	StringTie	exon	23840313	23840377	1000	-	.	gene_id "MSTRG.203756"; transcript_id "ENST00000490078"; exon_number "2"; gene_name "APOO"; ref_gene_id "ENSG00000184831";
chrX	StringTie	exon	23856302	23856382	1000	-	.	gene_id "MSTRG.203756"; transcript_id "ENST00000490078"; exon_number "3"; gene_name "APOO"; ref_gene_id "ENSG00000184831";
chrX	StringTie	exon	23858642	23858733	1000	-	.	gene_id "MSTRG.203756"; transcript_id "ENST00000490078"; exon_number "4"; gene_name "APOO"; ref_gene_id "ENSG00000184831";
chrX	StringTie	exon	23868593	23868688	1000	-	.	gene_id "MSTRG.203756"; transcript_id "ENST00000490078"; exon_number "5"; gene_name "APOO"; ref_gene_id "ENSG00000184831";
chrX	StringTie	exon	23878915	23879034	1000	-	.	gene_id "MSTRG.203756"; transcript_id "ENST00000490078"; exon_number "6"; gene_name "APOO"; ref_gene_id "ENSG00000184831";
chrX	StringTie	exon	23880845	23880952	1000	-	.	gene_id "MSTRG.203756"; transcript_id "ENST00000490078"; exon_number "7"; gene_name "APOO"; ref_gene_id "ENSG00000184831";
chrX	StringTie	exon	23907694	23907903	1000	-	.	gene_id "MSTRG.203756"; transcript_id "ENST00000490078"; exon_number "8"; gene_name "APOO"; ref_gene_id "ENSG00000184831";
chrX	StringTie	transcript	23856356	23884019	1000	-	.	gene_id "MSTRG.203756"; transcript_id "ENST00000633372"; gene_name "APOO"; ref_gene_id "ENSG00000184831";
chrX	StringTie	exon	23856356	23856382	1000	-	.	gene_id "MSTRG.203756"; transcript_id "ENST00000633372"; exon_number "1"; gene_name "APOO"; ref_gene_id "ENSG00000184831";
chrX	StringTie	exon	23858642	23858733	1000	-	.	gene_id "MSTRG.203756"; transcript_id "ENST00000633372"; exon_number "2"; gene_name "APOO"; ref_gene_id "ENSG00000184831";
chrX	StringTie	exon	23868593	23868688	1000	-	.	gene_id "MSTRG.203756"; transcript_id "ENST00000633372"; exon_number "3"; gene_name "APOO"; ref_gene_id "ENSG00000184831";
chrX	StringTie	exon	23874403	23874457	1000	-	.	gene_id "MSTRG.203756"; transcript_id "ENST00000633372"; exon_number "4"; gene_name "APOO"; ref_gene_id "ENSG00000184831";
chrX	StringTie	exon	23878915	23879034	1000	-	.	gene_id "MSTRG.203756"; transcript_id "ENST00000633372"; exon_number "5"; gene_name "APOO"; ref_gene_id "ENSG00000184831";
chrX	StringTie	exon	23880845	23880952	1000	-	.	gene_id "MSTRG.203756"; transcript_id "ENST00000633372"; exon_number "6"; gene_name "APOO"; ref_gene_id "ENSG00000184831";
chrX	StringTie	exon	23883359	23884019	1000	-	.	gene_id "MSTRG.203756"; transcript_id "ENST00000633372"; exon_number "7"; gene_name "APOO"; ref_gene_id "ENSG00000184831";
chrX	StringTie	transcript	23833353	23868612	1000	-	.	gene_id "MSTRG.203756"; transcript_id "ENST00000633432"; gene_name "APOO"; ref_gene_id "ENSG00000184831";
chrX	StringTie	exon	23833353	23833612	1000	-	.	gene_id "MSTRG.203756"; transcript_id "ENST00000633432"; exon_number "1"; gene_name "APOO"; ref_gene_id "ENSG00000184831";
chrX	StringTie	exon	23840313	23840377	1000	-	.	gene_id "MSTRG.203756"; transcript_id "ENST00000633432"; exon_number "2"; gene_name "APOO"; ref_gene_id "ENSG00000184831";
chrX	StringTie	exon	23858642	23858733	1000	-	.	gene_id "MSTRG.203756"; transcript_id "ENST00000633432"; exon_number "3"; gene_name "APOO"; ref_gene_id "ENSG00000184831";
chrX	StringTie	exon	23868593	23868612	1000	-	.	gene_id "MSTRG.203756"; transcript_id "ENST00000633432"; exon_number "4"; gene_name "APOO"; ref_gene_id "ENSG00000184831";
chrX	StringTie	transcript	23833424	23840836	1000	-	.	gene_id "MSTRG.203756"; transcript_id "ENST00000633609"; gene_name "APOO"; ref_gene_id "ENSG00000184831";
chrX	StringTie	exon	23833424	23833510	1000	-	.	gene_id "MSTRG.203756"; transcript_id "ENST00000633609"; exon_number "1"; gene_name "APOO"; ref_gene_id "ENSG00000184831";
chrX	StringTie	exon	23840313	23840377	1000	-	.	gene_id "MSTRG.203756"; transcript_id "ENST00000633609"; exon_number "2"; gene_name "APOO"; ref_gene_id "ENSG00000184831";
chrX	StringTie	exon	23840577	23840836	1000	-	.	gene_id "MSTRG.203756"; transcript_id "ENST00000633609"; exon_number "3"; gene_name "APOO"; ref_gene_id "ENSG00000184831";
chrX	StringTie	transcript	23833357	23868655	1000	-	.	gene_id "MSTRG.203756"; transcript_id "ENST00000634086"; gene_name "APOO"; ref_gene_id "ENSG00000184831";
chrX	StringTie	exon	23833357	23833510	1000	-	.	gene_id "MSTRG.203756"; transcript_id "ENST00000634086"; exon_number "1"; gene_name "APOO"; ref_gene_id "ENSG00000184831";
chrX	StringTie	exon	23833607	23833612	1000	-	.	gene_id "MSTRG.203756"; transcript_id "ENST00000634086"; exon_number "2"; gene_name "APOO"; ref_gene_id "ENSG00000184831";
chrX	StringTie	exon	23840313	23840377	1000	-	.	gene_id "MSTRG.203756"; transcript_id "ENST00000634086"; exon_number "3"; gene_name "APOO"; ref_gene_id "ENSG00000184831";
chrX	StringTie	exon	23856302	23856382	1000	-	.	gene_id "MSTRG.203756"; transcript_id "ENST00000634086"; exon_number "4"; gene_name "APOO"; ref_gene_id "ENSG00000184831";
chrX	StringTie	exon	23858642	23858733	1000	-	.	gene_id "MSTRG.203756"; transcript_id "ENST00000634086"; exon_number "5"; gene_name "APOO"; ref_gene_id "ENSG00000184831";
chrX	StringTie	exon	23868593	23868655	1000	-	.	gene_id "MSTRG.203756"; transcript_id "ENST00000634086"; exon_number "6"; gene_name "APOO"; ref_gene_id "ENSG00000184831";
chrX	StringTie	transcript	23840027	23879007	1000	-	.	gene_id "MSTRG.203756"; transcript_id "ENST00000634188"; gene_name "APOO"; ref_gene_id "ENSG00000184831";
chrX	StringTie	exon	23840027	23840377	1000	-	.	gene_id "MSTRG.203756"; transcript_id "ENST00000634188"; exon_number "1"; gene_name "APOO"; ref_gene_id "ENSG00000184831";
chrX	StringTie	exon	23856302	23856382	1000	-	.	gene_id "MSTRG.203756"; transcript_id "ENST00000634188"; exon_number "2"; gene_name "APOO"; ref_gene_id "ENSG00000184831";
chrX	StringTie	exon	23858642	23858733	1000	-	.	gene_id "MSTRG.203756"; transcript_id "ENST00000634188"; exon_number "3"; gene_name "APOO"; ref_gene_id "ENSG00000184831";
chrX	StringTie	exon	23868593	23868688	1000	-	.	gene_id "MSTRG.203756"; transcript_id "ENST00000634188"; exon_number "4"; gene_name "APOO"; ref_gene_id "ENSG00000184831";
chrX	StringTie	exon	23878915	23879007	1000	-	.	gene_id "MSTRG.203756"; transcript_id "ENST00000634188"; exon_number "5"; gene_name "APOO"; ref_gene_id "ENSG00000184831";
chrX	StringTie	transcript	23832261	23908375	1000	-	.	gene_id "MSTRG.203756"; transcript_id "MSTRG.203756.1";
chrX	StringTie	exon	23832261	23832407	1000	-	.	gene_id "MSTRG.203756"; transcript_id "MSTRG.203756.1"; exon_number "1";
chrX	StringTie	exon	23833427	23833510	1000	-	.	gene_id "MSTRG.203756"; transcript_id "MSTRG.203756.1"; exon_number "2";
chrX	StringTie	exon	23840313	23840377	1000	-	.	gene_id "MSTRG.203756"; transcript_id "MSTRG.203756.1"; exon_number "3";
chrX	StringTie	exon	23856302	23856382	1000	-	.	gene_id "MSTRG.203756"; transcript_id "MSTRG.203756.1"; exon_number "4";
chrX	StringTie	exon	23858642	23858733	1000	-	.	gene_id "MSTRG.203756"; transcript_id "MSTRG.203756.1"; exon_number "5";
chrX	StringTie	exon	23868593	23868688	1000	-	.	gene_id "MSTRG.203756"; transcript_id "MSTRG.203756.1"; exon_number "6";
chrX	StringTie	exon	23874403	23874457	1000	-	.	gene_id "MSTRG.203756"; transcript_id "MSTRG.203756.1"; exon_number "7";
chrX	StringTie	exon	23878915	23879034	1000	-	.	gene_id "MSTRG.203756"; transcript_id "MSTRG.203756.1"; exon_number "8";
chrX	StringTie	exon	23880845	23880952	1000	-	.	gene_id "MSTRG.203756"; transcript_id "MSTRG.203756.1"; exon_number "9";
chrX	StringTie	exon	23907694	23908375	1000	-	.	gene_id "MSTRG.203756"; transcript_id "MSTRG.203756.1"; exon_number "10";
chrX	StringTie	transcript	23833221	23887728	1000	-	.	gene_id "MSTRG.203756"; transcript_id "MSTRG.203756.10";
chrX	StringTie	exon	23833221	23833510	1000	-	.	gene_id "MSTRG.203756"; transcript_id "MSTRG.203756.10"; exon_number "1";
chrX	StringTie	exon	23840313	23840377	1000	-	.	gene_id "MSTRG.203756"; transcript_id "MSTRG.203756.10"; exon_number "2";
chrX	StringTie	exon	23856302	23856382	1000	-	.	gene_id "MSTRG.203756"; transcript_id "MSTRG.203756.10"; exon_number "3";
chrX	StringTie	exon	23858642	23858733	1000	-	.	gene_id "MSTRG.203756"; transcript_id "MSTRG.203756.10"; exon_number "4";
chrX	StringTie	exon	23868593	23868688	1000	-	.	gene_id "MSTRG.203756"; transcript_id "MSTRG.203756.10"; exon_number "5";
chrX	StringTie	exon	23874403	23874457	1000	-	.	gene_id "MSTRG.203756"; transcript_id "MSTRG.203756.10"; exon_number "6";
chrX	StringTie	exon	23878915	23879034	1000	-	.	gene_id "MSTRG.203756"; transcript_id "MSTRG.203756.10"; exon_number "7";
chrX	StringTie	exon	23880845	23880952	1000	-	.	gene_id "MSTRG.203756"; transcript_id "MSTRG.203756.10"; exon_number "8";
chrX	StringTie	exon	23883359	23883619	1000	-	.	gene_id "MSTRG.203756"; transcript_id "MSTRG.203756.10"; exon_number "9";
chrX	StringTie	exon	23887188	23887728	1000	-	.	gene_id "MSTRG.203756"; transcript_id "MSTRG.203756.10"; exon_number "10";
chrX	StringTie	transcript	23833222	23907955	1000	-	.	gene_id "MSTRG.203756"; transcript_id "MSTRG.203756.11";
chrX	StringTie	exon	23833222	23833612	1000	-	.	gene_id "MSTRG.203756"; transcript_id "MSTRG.203756.11"; exon_number "1";
chrX	StringTie	exon	23840313	23840377	1000	-	.	gene_id "MSTRG.203756"; transcript_id "MSTRG.203756.11"; exon_number "2";
chrX	StringTie	exon	23842129	23842221	1000	-	.	gene_id "MSTRG.203756"; transcript_id "MSTRG.203756.11"; exon_number "3";
chrX	StringTie	exon	23856302	23856382	1000	-	.	gene_id "MSTRG.203756"; transcript_id "MSTRG.203756.11"; exon_number "4";
chrX	StringTie	exon	23858642	23858733	1000	-	.	gene_id "MSTRG.203756"; transcript_id "MSTRG.203756.11"; exon_number "5";
chrX	StringTie	exon	23868593	23868688	1000	-	.	gene_id "MSTRG.203756"; transcript_id "MSTRG.203756.11"; exon_number "6";
chrX	StringTie	exon	23874403	23874457	1000	-	.	gene_id "MSTRG.203756"; transcript_id "MSTRG.203756.11"; exon_number "7";
chrX	StringTie	exon	23878915	23879034	1000	-	.	gene_id "MSTRG.203756"; transcript_id "MSTRG.203756.11"; exon_number "8";
chrX	StringTie	exon	23880845	23880952	1000	-	.	gene_id "MSTRG.203756"; transcript_id "MSTRG.203756.11"; exon_number "9";
chrX	StringTie	exon	23907694	23907955	1000	-	.	gene_id "MSTRG.203756"; transcript_id "MSTRG.203756.11"; exon_number "10";
chrX	StringTie	transcript	23833222	23907965	1000	-	.	gene_id "MSTRG.203756"; transcript_id "MSTRG.203756.12";
chrX	StringTie	exon	23833222	23833612	1000	-	.	gene_id "MSTRG.203756"; transcript_id "MSTRG.203756.12"; exon_number "1";
chrX	StringTie	exon	23840313	23840377	1000	-	.	gene_id "MSTRG.203756"; transcript_id "MSTRG.203756.12"; exon_number "2";
chrX	StringTie	exon	23858642	23858733	1000	-	.	gene_id "MSTRG.203756"; transcript_id "MSTRG.203756.12"; exon_number "3";
chrX	StringTie	exon	23868593	23868688	1000	-	.	gene_id "MSTRG.203756"; transcript_id "MSTRG.203756.12"; exon_number "4";
chrX	StringTie	exon	23874403	23874457	1000	-	.	gene_id "MSTRG.203756"; transcript_id "MSTRG.203756.12"; exon_number "5";
chrX	StringTie	exon	23878915	23879034	1000	-	.	gene_id "MSTRG.203756"; transcript_id "MSTRG.203756.12"; exon_number "6";
chrX	StringTie	exon	23880845	23880952	1000	-	.	gene_id "MSTRG.203756"; transcript_id "MSTRG.203756.12"; exon_number "7";
chrX	StringTie	exon	23907694	23907965	1000	-	.	gene_id "MSTRG.203756"; transcript_id "MSTRG.203756.12"; exon_number "8";
chrX	StringTie	transcript	23833223	23907939	1000	-	.	gene_id "MSTRG.203756"; transcript_id "MSTRG.203756.13";
chrX	StringTie	exon	23833223	23833612	1000	-	.	gene_id "MSTRG.203756"; transcript_id "MSTRG.203756.13"; exon_number "1";
chrX	StringTie	exon	23840313	23840377	1000	-	.	gene_id "MSTRG.203756"; transcript_id "MSTRG.203756.13"; exon_number "2";
chrX	StringTie	exon	23856302	23856382	1000	-	.	gene_id "MSTRG.203756"; transcript_id "MSTRG.203756.13"; exon_number "3";
chrX	StringTie	exon	23858642	23858733	1000	-	.	gene_id "MSTRG.203756"; transcript_id "MSTRG.203756.13"; exon_number "4";
chrX	StringTie	exon	23868593	23868688	1000	-	.	gene_id "MSTRG.203756"; transcript_id "MSTRG.203756.13"; exon_number "5";
chrX	StringTie	exon	23874403	23874457	1000	-	.	gene_id "MSTRG.203756"; transcript_id "MSTRG.203756.13"; exon_number "6";
chrX	StringTie	exon	23878915	23879034	1000	-	.	gene_id "MSTRG.203756"; transcript_id "MSTRG.203756.13"; exon_number "7";
chrX	StringTie	exon	23880845	23880952	1000	-	.	gene_id "MSTRG.203756"; transcript_id "MSTRG.203756.13"; exon_number "8";
chrX	StringTie	exon	23883359	23885231	1000	-	.	gene_id "MSTRG.203756"; transcript_id "MSTRG.203756.13"; exon_number "9";
chrX	StringTie	exon	23907694	23907939	1000	-	.	gene_id "MSTRG.203756"; transcript_id "MSTRG.203756.13"; exon_number "10";
chrX	StringTie	transcript	23833245	23907938	1000	-	.	gene_id "MSTRG.203756"; transcript_id "MSTRG.203756.14";
chrX	StringTie	exon	23833245	23833510	1000	-	.	gene_id "MSTRG.203756"; transcript_id "MSTRG.203756.14"; exon_number "1";
chrX	StringTie	exon	23840313	23840377	1000	-	.	gene_id "MSTRG.203756"; transcript_id "MSTRG.203756.14"; exon_number "2";
chrX	StringTie	exon	23856302	23856382	1000	-	.	gene_id "MSTRG.203756"; transcript_id "MSTRG.203756.14"; exon_number "3";
chrX	StringTie	exon	23858642	23858733	1000	-	.	gene_id "MSTRG.203756"; transcript_id "MSTRG.203756.14"; exon_number "4";
chrX	StringTie	exon	23868593	23868688	1000	-	.	gene_id "MSTRG.203756"; transcript_id "MSTRG.203756.14"; exon_number "5";
chrX	StringTie	exon	23874403	23874457	1000	-	.	gene_id "MSTRG.203756"; transcript_id "MSTRG.203756.14"; exon_number "6";
chrX	StringTie	exon	23878915	23879034	1000	-	.	gene_id "MSTRG.203756"; transcript_id "MSTRG.203756.14"; exon_number "7";
chrX	StringTie	exon	23880845	23880952	1000	-	.	gene_id "MSTRG.203756"; transcript_id "MSTRG.203756.14"; exon_number "8";
chrX	StringTie	exon	23903775	23903905	1000	-	.	gene_id "MSTRG.203756"; transcript_id "MSTRG.203756.14"; exon_number "9";
chrX	StringTie	exon	23907694	23907938	1000	-	.	gene_id "MSTRG.203756"; transcript_id "MSTRG.203756.14"; exon_number "10";
chrX	StringTie	transcript	23833259	23905102	1000	-	.	gene_id "MSTRG.203756"; transcript_id "MSTRG.203756.15";
chrX	StringTie	exon	23833259	23833612	1000	-	.	gene_id "MSTRG.203756"; transcript_id "MSTRG.203756.15"; exon_number "1";
chrX	StringTie	exon	23840313	23840377	1000	-	.	gene_id "MSTRG.203756"; transcript_id "MSTRG.203756.15"; exon_number "2";
chrX	StringTie	exon	23856302	23856382	1000	-	.	gene_id "MSTRG.203756"; transcript_id "MSTRG.203756.15"; exon_number "3";
chrX	StringTie	exon	23858642	23858733	1000	-	.	gene_id "MSTRG.203756"; transcript_id "MSTRG.203756.15"; exon_number "4";
chrX	StringTie	exon	23868593	23868688	1000	-	.	gene_id "MSTRG.203756"; transcript_id "MSTRG.203756.15"; exon_number "5";
chrX	StringTie	exon	23874403	23874457	1000	-	.	gene_id "MSTRG.203756"; transcript_id "MSTRG.203756.15"; exon_number "6";
chrX	StringTie	exon	23878915	23879034	1000	-	.	gene_id "MSTRG.203756"; transcript_id "MSTRG.203756.15"; exon_number "7";
chrX	StringTie	exon	23880845	23880952	1000	-	.	gene_id "MSTRG.203756"; transcript_id "MSTRG.203756.15"; exon_number "8";
chrX	StringTie	exon	23883359	23883638	1000	-	.	gene_id "MSTRG.203756"; transcript_id "MSTRG.203756.15"; exon_number "9";
chrX	StringTie	exon	23885181	23885231	1000	-	.	gene_id "MSTRG.203756"; transcript_id "MSTRG.203756.15"; exon_number "10";
chrX	StringTie	exon	23905089	23905102	1000	-	.	gene_id "MSTRG.203756"; transcript_id "MSTRG.203756.15"; exon_number "11";
chrX	StringTie	transcript	23833264	23907973	1000	-	.	gene_id "MSTRG.203756"; transcript_id "MSTRG.203756.16";
chrX	StringTie	exon	23833264	23833510	1000	-	.	gene_id "MSTRG.203756"; transcript_id "MSTRG.203756.16"; exon_number "1";
chrX	StringTie	exon	23840313	23840377	1000	-	.	gene_id "MSTRG.203756"; transcript_id "MSTRG.203756.16"; exon_number "2";
chrX	StringTie	exon	23856302	23856382	1000	-	.	gene_id "MSTRG.203756"; transcript_id "MSTRG.203756.16"; exon_number "3";
chrX	StringTie	exon	23858642	23858733	1000	-	.	gene_id "MSTRG.203756"; transcript_id "MSTRG.203756.16"; exon_number "4";
chrX	StringTie	exon	23868593	23868688	1000	-	.	gene_id "MSTRG.203756"; transcript_id "MSTRG.203756.16"; exon_number "5";
chrX	StringTie	exon	23874403	23874457	1000	-	.	gene_id "MSTRG.203756"; transcript_id "MSTRG.203756.16"; exon_number "6";
chrX	StringTie	exon	23878915	23879034	1000	-	.	gene_id "MSTRG.203756"; transcript_id "MSTRG.203756.16"; exon_number "7";
chrX	StringTie	exon	23907694	23907973	1000	-	.	gene_id "MSTRG.203756"; transcript_id "MSTRG.203756.16"; exon_number "8";
chrX	StringTie	transcript	23833265	23907961	1000	-	.	gene_id "MSTRG.203756"; transcript_id "MSTRG.203756.17";
chrX	StringTie	exon	23833265	23833612	1000	-	.	gene_id "MSTRG.203756"; transcript_id "MSTRG.203756.17"; exon_number "1";
chrX	StringTie	exon	23840313	23840377	1000	-	.	gene_id "MSTRG.203756"; transcript_id "MSTRG.203756.17"; exon_number "2";
chrX	StringTie	exon	23856302	23856382	1000	-	.	gene_id "MSTRG.203756"; transcript_id "MSTRG.203756.17"; exon_number "3";
chrX	StringTie	exon	23858642	23858733	1000	-	.	gene_id "MSTRG.203756"; transcript_id "MSTRG.203756.17"; exon_number "4";
chrX	StringTie	exon	23868593	23868688	1000	-	.	gene_id "MSTRG.203756"; transcript_id "MSTRG.203756.17"; exon_number "5";
chrX	StringTie	exon	23874403	23874457	1000	-	.	gene_id "MSTRG.203756"; transcript_id "MSTRG.203756.17"; exon_number "6";
chrX	StringTie	exon	23878915	23879034	1000	-	.	gene_id "MSTRG.203756"; transcript_id "MSTRG.203756.17"; exon_number "7";
chrX	StringTie	exon	23880845	23880952	1000	-	.	gene_id "MSTRG.203756"; transcript_id "MSTRG.203756.17"; exon_number "8";
chrX	StringTie	exon	23903775	23903905	1000	-	.	gene_id "MSTRG.203756"; transcript_id "MSTRG.203756.17"; exon_number "9";
chrX	StringTie	exon	23907694	23907961	1000	-	.	gene_id "MSTRG.203756"; transcript_id "MSTRG.203756.17"; exon_number "10";
chrX	StringTie	transcript	23833267	23893376	1000	-	.	gene_id "MSTRG.203756"; transcript_id "MSTRG.203756.18";
chrX	StringTie	exon	23833267	23833612	1000	-	.	gene_id "MSTRG.203756"; transcript_id "MSTRG.203756.18"; exon_number "1";
chrX	StringTie	exon	23840313	23840377	1000	-	.	gene_id "MSTRG.203756"; transcript_id "MSTRG.203756.18"; exon_number "2";
chrX	StringTie	exon	23856302	23856382	1000	-	.	gene_id "MSTRG.203756"; transcript_id "MSTRG.203756.18"; exon_number "3";
chrX	StringTie	exon	23858642	23858733	1000	-	.	gene_id "MSTRG.203756"; transcript_id "MSTRG.203756.18"; exon_number "4";
chrX	StringTie	exon	23868593	23868688	1000	-	.	gene_id "MSTRG.203756"; transcript_id "MSTRG.203756.18"; exon_number "5";
chrX	StringTie	exon	23874403	23874457	1000	-	.	gene_id "MSTRG.203756"; transcript_id "MSTRG.203756.18"; exon_number "6";
chrX	StringTie	exon	23878915	23879034	1000	-	.	gene_id "MSTRG.203756"; transcript_id "MSTRG.203756.18"; exon_number "7";
chrX	StringTie	exon	23880845	23880952	1000	-	.	gene_id "MSTRG.203756"; transcript_id "MSTRG.203756.18"; exon_number "8";
chrX	StringTie	exon	23883359	23883429	1000	-	.	gene_id "MSTRG.203756"; transcript_id "MSTRG.203756.18"; exon_number "9";
chrX	StringTie	exon	23893348	23893376	1000	-	.	gene_id "MSTRG.203756"; transcript_id "MSTRG.203756.18"; exon_number "10";
chrX	StringTie	transcript	23833278	23884152	1000	-	.	gene_id "MSTRG.203756"; transcript_id "MSTRG.203756.19";
chrX	StringTie	exon	23833278	23833612	1000	-	.	gene_id "MSTRG.203756"; transcript_id "MSTRG.203756.19"; exon_number "1";
chrX	StringTie	exon	23840313	23840377	1000	-	.	gene_id "MSTRG.203756"; transcript_id "MSTRG.203756.19"; exon_number "2";
chrX	StringTie	exon	23845660	23845700	1000	-	.	gene_id "MSTRG.203756"; transcript_id "MSTRG.203756.19"; exon_number "3";
chrX	StringTie	exon	23856302	23856382	1000	-	.	gene_id "MSTRG.203756"; transcript_id "MSTRG.203756.19"; exon_number "4";
chrX	StringTie	exon	23858642	23858733	1000	-	.	gene_id "MSTRG.203756"; transcript_id "MSTRG.203756.19"; exon_number "5";
chrX	StringTie	exon	23868593	23868688	1000	-	.	gene_id "MSTRG.203756"; transcript_id "MSTRG.203756.19"; exon_number "6";
chrX	StringTie	exon	23874403	23874457	1000	-	.	gene_id "MSTRG.203756"; transcript_id "MSTRG.203756.19"; exon_number "7";
chrX	StringTie	exon	23878915	23879034	1000	-	.	gene_id "MSTRG.203756"; transcript_id "MSTRG.203756.19"; exon_number "8";
chrX	StringTie	exon	23880845	23880952	1000	-	.	gene_id "MSTRG.203756"; transcript_id "MSTRG.203756.19"; exon_number "9";
chrX	StringTie	exon	23883359	23884152	1000	-	.	gene_id "MSTRG.203756"; transcript_id "MSTRG.203756.19"; exon_number "10";
chrX	StringTie	transcript	23832296	23908336	1000	-	.	gene_id "MSTRG.203756"; transcript_id "MSTRG.203756.2";
chrX	StringTie	exon	23832296	23832407	1000	-	.	gene_id "MSTRG.203756"; transcript_id "MSTRG.203756.2"; exon_number "1";
chrX	StringTie	exon	23833427	23833612	1000	-	.	gene_id "MSTRG.203756"; transcript_id "MSTRG.203756.2"; exon_number "2";
chrX	StringTie	exon	23840313	23840377	1000	-	.	gene_id "MSTRG.203756"; transcript_id "MSTRG.203756.2"; exon_number "3";
chrX	StringTie	exon	23856302	23856382	1000	-	.	gene_id "MSTRG.203756"; transcript_id "MSTRG.203756.2"; exon_number "4";
chrX	StringTie	exon	23858642	23858733	1000	-	.	gene_id "MSTRG.203756"; transcript_id "MSTRG.203756.2"; exon_number "5";
chrX	StringTie	exon	23868593	23868688	1000	-	.	gene_id "MSTRG.203756"; transcript_id "MSTRG.203756.2"; exon_number "6";
chrX	StringTie	exon	23874403	23874457	1000	-	.	gene_id "MSTRG.203756"; transcript_id "MSTRG.203756.2"; exon_number "7";
chrX	StringTie	exon	23878915	23879034	1000	-	.	gene_id "MSTRG.203756"; transcript_id "MSTRG.203756.2"; exon_number "8";
chrX	StringTie	exon	23880845	23880952	1000	-	.	gene_id "MSTRG.203756"; transcript_id "MSTRG.203756.2"; exon_number "9";
chrX	StringTie	exon	23907694	23908336	1000	-	.	gene_id "MSTRG.203756"; transcript_id "MSTRG.203756.2"; exon_number "10";
chrX	StringTie	transcript	23833283	23882622	1000	-	.	gene_id "MSTRG.203756"; transcript_id "MSTRG.203756.20";
chrX	StringTie	exon	23833283	23833612	1000	-	.	gene_id "MSTRG.203756"; transcript_id "MSTRG.203756.20"; exon_number "1";
chrX	StringTie	exon	23840313	23840377	1000	-	.	gene_id "MSTRG.203756"; transcript_id "MSTRG.203756.20"; exon_number "2";
chrX	StringTie	exon	23845660	23845700	1000	-	.	gene_id "MSTRG.203756"; transcript_id "MSTRG.203756.20"; exon_number "3";
chrX	StringTie	exon	23856302	23856382	1000	-	.	gene_id "MSTRG.203756"; transcript_id "MSTRG.203756.20"; exon_number "4";
chrX	StringTie	exon	23858642	23858733	1000	-	.	gene_id "MSTRG.203756"; transcript_id "MSTRG.203756.20"; exon_number "5";
chrX	StringTie	exon	23868593	23868688	1000	-	.	gene_id "MSTRG.203756"; transcript_id "MSTRG.203756.20"; exon_number "6";
chrX	StringTie	exon	23878915	23879034	1000	-	.	gene_id "MSTRG.203756"; transcript_id "MSTRG.203756.20"; exon_number "7";
chrX	StringTie	exon	23880845	23880952	1000	-	.	gene_id "MSTRG.203756"; transcript_id "MSTRG.203756.20"; exon_number "8";
chrX	StringTie	exon	23882591	23882622	1000	-	.	gene_id "MSTRG.203756"; transcript_id "MSTRG.203756.20"; exon_number "9";
chrX	StringTie	transcript	23833286	23907937	1000	-	.	gene_id "MSTRG.203756"; transcript_id "MSTRG.203756.21";
chrX	StringTie	exon	23833286	23833612	1000	-	.	gene_id "MSTRG.203756"; transcript_id "MSTRG.203756.21"; exon_number "1";
chrX	StringTie	exon	23840313	23840377	1000	-	.	gene_id "MSTRG.203756"; transcript_id "MSTRG.203756.21"; exon_number "2";
chrX	StringTie	exon	23845660	23845700	1000	-	.	gene_id "MSTRG.203756"; transcript_id "MSTRG.203756.21"; exon_number "3";
chrX	StringTie	exon	23856302	23856382	1000	-	.	gene_id "MSTRG.203756"; transcript_id "MSTRG.203756.21"; exon_number "4";
chrX	StringTie	exon	23858642	23858733	1000	-	.	gene_id "MSTRG.203756"; transcript_id "MSTRG.203756.21"; exon_number "5";
chrX	StringTie	exon	23868593	23868688	1000	-	.	gene_id "MSTRG.203756"; transcript_id "MSTRG.203756.21"; exon_number "6";
chrX	StringTie	exon	23874403	23874457	1000	-	.	gene_id "MSTRG.203756"; transcript_id "MSTRG.203756.21"; exon_number "7";
chrX	StringTie	exon	23878915	23879034	1000	-	.	gene_id "MSTRG.203756"; transcript_id "MSTRG.203756.21"; exon_number "8";
chrX	StringTie	exon	23880845	23880952	1000	-	.	gene_id "MSTRG.203756"; transcript_id "MSTRG.203756.21"; exon_number "9";
chrX	StringTie	exon	23907694	23907937	1000	-	.	gene_id "MSTRG.203756"; transcript_id "MSTRG.203756.21"; exon_number "10";
chrX	StringTie	transcript	23833288	23907961	1000	-	.	gene_id "MSTRG.203756"; transcript_id "MSTRG.203756.22";
chrX	StringTie	exon	23833288	23833612	1000	-	.	gene_id "MSTRG.203756"; transcript_id "MSTRG.203756.22"; exon_number "1";
chrX	StringTie	exon	23840313	23840373	1000	-	.	gene_id "MSTRG.203756"; transcript_id "MSTRG.203756.22"; exon_number "2";
chrX	StringTie	exon	23856302	23856382	1000	-	.	gene_id "MSTRG.203756"; transcript_id "MSTRG.203756.22"; exon_number "3";
chrX	StringTie	exon	23858642	23858733	1000	-	.	gene_id "MSTRG.203756"; transcript_id "MSTRG.203756.22"; exon_number "4";
chrX	StringTie	exon	23868593	23868688	1000	-	.	gene_id "MSTRG.203756"; transcript_id "MSTRG.203756.22"; exon_number "5";
chrX	StringTie	exon	23874403	23874457	1000	-	.	gene_id "MSTRG.203756"; transcript_id "MSTRG.203756.22"; exon_number "6";
chrX	StringTie	exon	23878915	23879034	1000	-	.	gene_id "MSTRG.203756"; transcript_id "MSTRG.203756.22"; exon_number "7";
chrX	StringTie	exon	23880845	23880952	1000	-	.	gene_id "MSTRG.203756"; transcript_id "MSTRG.203756.22"; exon_number "8";
chrX	StringTie	exon	23907694	23907961	1000	-	.	gene_id "MSTRG.203756"; transcript_id "MSTRG.203756.22"; exon_number "9";
chrX	StringTie	transcript	23833288	23907971	1000	-	.	gene_id "MSTRG.203756"; transcript_id "MSTRG.203756.23";
chrX	StringTie	exon	23833288	23833612	1000	-	.	gene_id "MSTRG.203756"; transcript_id "MSTRG.203756.23"; exon_number "1";
chrX	StringTie	exon	23856302	23856382	1000	-	.	gene_id "MSTRG.203756"; transcript_id "MSTRG.203756.23"; exon_number "2";
chrX	StringTie	exon	23858642	23858733	1000	-	.	gene_id "MSTRG.203756"; transcript_id "MSTRG.203756.23"; exon_number "3";
chrX	StringTie	exon	23868593	23868688	1000	-	.	gene_id "MSTRG.203756"; transcript_id "MSTRG.203756.23"; exon_number "4";
chrX	StringTie	exon	23874403	23874457	1000	-	.	gene_id "MSTRG.203756"; transcript_id "MSTRG.203756.23"; exon_number "5";
chrX	StringTie	exon	23878915	23879034	1000	-	.	gene_id "MSTRG.203756"; transcript_id "MSTRG.203756.23"; exon_number "6";
chrX	StringTie	exon	23880845	23880952	1000	-	.	gene_id "MSTRG.203756"; transcript_id "MSTRG.203756.23"; exon_number "7";
chrX	StringTie	exon	23907694	23907971	1000	-	.	gene_id "MSTRG.203756"; transcript_id "MSTRG.203756.23"; exon_number "8";
chrX	StringTie	transcript	23833290	23907944	1000	-	.	gene_id "MSTRG.203756"; transcript_id "MSTRG.203756.24";
chrX	StringTie	exon	23833290	23833612	1000	-	.	gene_id "MSTRG.203756"; transcript_id "MSTRG.203756.24"; exon_number "1";
chrX	StringTie	exon	23840313	23840377	1000	-	.	gene_id "MSTRG.203756"; transcript_id "MSTRG.203756.24"; exon_number "2";
chrX	StringTie	exon	23856302	23856382	1000	-	.	gene_id "MSTRG.203756"; transcript_id "MSTRG.203756.24"; exon_number "3";
chrX	StringTie	exon	23858642	23858733	1000	-	.	gene_id "MSTRG.203756"; transcript_id "MSTRG.203756.24"; exon_number "4";
chrX	StringTie	exon	23868593	23868688	1000	-	.	gene_id "MSTRG.203756"; transcript_id "MSTRG.203756.24"; exon_number "5";
chrX	StringTie	exon	23874403	23874457	1000	-	.	gene_id "MSTRG.203756"; transcript_id "MSTRG.203756.24"; exon_number "6";
chrX	StringTie	exon	23878915	23879034	1000	-	.	gene_id "MSTRG.203756"; transcript_id "MSTRG.203756.24"; exon_number "7";
chrX	StringTie	exon	23880845	23880952	1000	-	.	gene_id "MSTRG.203756"; transcript_id "MSTRG.203756.24"; exon_number "8";
chrX	StringTie	exon	23883359	23883619	1000	-	.	gene_id "MSTRG.203756"; transcript_id "MSTRG.203756.24"; exon_number "9";
chrX	StringTie	exon	23907694	23907944	1000	-	.	gene_id "MSTRG.203756"; transcript_id "MSTRG.203756.24"; exon_number "10";
chrX	StringTie	transcript	23833294	23880952	1000	-	.	gene_id "MSTRG.203756"; transcript_id "MSTRG.203756.25";
chrX	StringTie	exon	23833294	23833612	1000	-	.	gene_id "MSTRG.203756"; transcript_id "MSTRG.203756.25"; exon_number "1";
chrX	StringTie	exon	23840313	23840377	1000	-	.	gene_id "MSTRG.203756"; transcript_id "MSTRG.203756.25"; exon_number "2";
chrX	StringTie	exon	23845660	23845700	1000	-	.	gene_id "MSTRG.203756"; transcript_id "MSTRG.203756.25"; exon_number "3";
chrX	StringTie	exon	23856302	23856377	1000	-	.	gene_id "MSTRG.203756"; transcript_id "MSTRG.203756.25"; exon_number "4";
chrX	StringTie	exon	23858642	23858733	1000	-	.	gene_id "MSTRG.203756"; transcript_id "MSTRG.203756.25"; exon_number "5";
chrX	StringTie	exon	23868593	23868688	1000	-	.	gene_id "MSTRG.203756"; transcript_id "MSTRG.203756.25"; exon_number "6";
chrX	StringTie	exon	23874403	23874457	1000	-	.	gene_id "MSTRG.203756"; transcript_id "MSTRG.203756.25"; exon_number "7";
chrX	StringTie	exon	23878915	23879034	1000	-	.	gene_id "MSTRG.203756"; transcript_id "MSTRG.203756.25"; exon_number "8";
chrX	StringTie	exon	23880845	23880952	1000	-	.	gene_id "MSTRG.203756"; transcript_id "MSTRG.203756.25"; exon_number "9";
chrX	StringTie	transcript	23833303	23907937	1000	-	.	gene_id "MSTRG.203756"; transcript_id "MSTRG.203756.26";
chrX	StringTie	exon	23833303	23833510	1000	-	.	gene_id "MSTRG.203756"; transcript_id "MSTRG.203756.26"; exon_number "1";
chrX	StringTie	exon	23840313	23840377	1000	-	.	gene_id "MSTRG.203756"; transcript_id "MSTRG.203756.26"; exon_number "2";
chrX	StringTie	exon	23845660	23845700	1000	-	.	gene_id "MSTRG.203756"; transcript_id "MSTRG.203756.26"; exon_number "3";
chrX	StringTie	exon	23856302	23856382	1000	-	.	gene_id "MSTRG.203756"; transcript_id "MSTRG.203756.26"; exon_number "4";
chrX	StringTie	exon	23858642	23858733	1000	-	.	gene_id "MSTRG.203756"; transcript_id "MSTRG.203756.26"; exon_number "5";
chrX	StringTie	exon	23868593	23868688	1000	-	.	gene_id "MSTRG.203756"; transcript_id "MSTRG.203756.26"; exon_number "6";
chrX	StringTie	exon	23874403	23874457	1000	-	.	gene_id "MSTRG.203756"; transcript_id "MSTRG.203756.26"; exon_number "7";
chrX	StringTie	exon	23878915	23879034	1000	-	.	gene_id "MSTRG.203756"; transcript_id "MSTRG.203756.26"; exon_number "8";
chrX	StringTie	exon	23880845	23880952	1000	-	.	gene_id "MSTRG.203756"; transcript_id "MSTRG.203756.26"; exon_number "9";
chrX	StringTie	exon	23907694	23907937	1000	-	.	gene_id "MSTRG.203756"; transcript_id "MSTRG.203756.26"; exon_number "10";
chrX	StringTie	transcript	23833305	23907938	1000	-	.	gene_id "MSTRG.203756"; transcript_id "MSTRG.203756.27";
chrX	StringTie	exon	23833305	23833612	1000	-	.	gene_id "MSTRG.203756"; transcript_id "MSTRG.203756.27"; exon_number "1";
chrX	StringTie	exon	23840313	23840377	1000	-	.	gene_id "MSTRG.203756"; transcript_id "MSTRG.203756.27"; exon_number "2";
chrX	StringTie	exon	23842129	23842221	1000	-	.	gene_id "MSTRG.203756"; transcript_id "MSTRG.203756.27"; exon_number "3";
chrX	StringTie	exon	23856302	23856382	1000	-	.	gene_id "MSTRG.203756"; transcript_id "MSTRG.203756.27"; exon_number "4";
chrX	StringTie	exon	23858642	23858733	1000	-	.	gene_id "MSTRG.203756"; transcript_id "MSTRG.203756.27"; exon_number "5";
chrX	StringTie	exon	23868593	23868688	1000	-	.	gene_id "MSTRG.203756"; transcript_id "MSTRG.203756.27"; exon_number "6";
chrX	StringTie	exon	23874403	23874457	1000	-	.	gene_id "MSTRG.203756"; transcript_id "MSTRG.203756.27"; exon_number "7";
chrX	StringTie	exon	23878915	23879034	1000	-	.	gene_id "MSTRG.203756"; transcript_id "MSTRG.203756.27"; exon_number "8";
chrX	StringTie	exon	23880845	23880952	1000	-	.	gene_id "MSTRG.203756"; transcript_id "MSTRG.203756.27"; exon_number "9";
chrX	StringTie	exon	23883359	23883619	1000	-	.	gene_id "MSTRG.203756"; transcript_id "MSTRG.203756.27"; exon_number "10";
chrX	StringTie	exon	23907694	23907938	1000	-	.	gene_id "MSTRG.203756"; transcript_id "MSTRG.203756.27"; exon_number "11";
chrX	StringTie	transcript	23833305	23907960	1000	-	.	gene_id "MSTRG.203756"; transcript_id "MSTRG.203756.28";
chrX	StringTie	exon	23833305	23833612	1000	-	.	gene_id "MSTRG.203756"; transcript_id "MSTRG.203756.28"; exon_number "1";
chrX	StringTie	exon	23840313	23840377	1000	-	.	gene_id "MSTRG.203756"; transcript_id "MSTRG.203756.28"; exon_number "2";
chrX	StringTie	exon	23858642	23858733	1000	-	.	gene_id "MSTRG.203756"; transcript_id "MSTRG.203756.28"; exon_number "3";
chrX	StringTie	exon	23868593	23868688	1000	-	.	gene_id "MSTRG.203756"; transcript_id "MSTRG.203756.28"; exon_number "4";
chrX	StringTie	exon	23874403	23874457	1000	-	.	gene_id "MSTRG.203756"; transcript_id "MSTRG.203756.28"; exon_number "5";
chrX	StringTie	exon	23878915	23879034	1000	-	.	gene_id "MSTRG.203756"; transcript_id "MSTRG.203756.28"; exon_number "6";
chrX	StringTie	exon	23880845	23880952	1000	-	.	gene_id "MSTRG.203756"; transcript_id "MSTRG.203756.28"; exon_number "7";
chrX	StringTie	exon	23883359	23883619	1000	-	.	gene_id "MSTRG.203756"; transcript_id "MSTRG.203756.28"; exon_number "8";
chrX	StringTie	exon	23907694	23907960	1000	-	.	gene_id "MSTRG.203756"; transcript_id "MSTRG.203756.28"; exon_number "9";
chrX	StringTie	transcript	23833309	23907970	1000	-	.	gene_id "MSTRG.203756"; transcript_id "MSTRG.203756.29";
chrX	StringTie	exon	23833309	23833612	1000	-	.	gene_id "MSTRG.203756"; transcript_id "MSTRG.203756.29"; exon_number "1";
chrX	StringTie	exon	23840313	23840377	1000	-	.	gene_id "MSTRG.203756"; transcript_id "MSTRG.203756.29"; exon_number "2";
chrX	StringTie	exon	23856302	23856382	1000	-	.	gene_id "MSTRG.203756"; transcript_id "MSTRG.203756.29"; exon_number "3";
chrX	StringTie	exon	23858642	23858733	1000	-	.	gene_id "MSTRG.203756"; transcript_id "MSTRG.203756.29"; exon_number "4";
chrX	StringTie	exon	23868593	23868688	1000	-	.	gene_id "MSTRG.203756"; transcript_id "MSTRG.203756.29"; exon_number "5";
chrX	StringTie	exon	23874403	23874457	1000	-	.	gene_id "MSTRG.203756"; transcript_id "MSTRG.203756.29"; exon_number "6";
chrX	StringTie	exon	23878915	23879034	1000	-	.	gene_id "MSTRG.203756"; transcript_id "MSTRG.203756.29"; exon_number "7";
chrX	StringTie	exon	23880845	23880952	1000	-	.	gene_id "MSTRG.203756"; transcript_id "MSTRG.203756.29"; exon_number "8";
chrX	StringTie	exon	23883504	23883619	1000	-	.	gene_id "MSTRG.203756"; transcript_id "MSTRG.203756.29"; exon_number "9";
chrX	StringTie	exon	23907694	23907970	1000	-	.	gene_id "MSTRG.203756"; transcript_id "MSTRG.203756.29"; exon_number "10";
chrX	StringTie	transcript	23832305	23904229	1000	-	.	gene_id "MSTRG.203756"; transcript_id "MSTRG.203756.3";
chrX	StringTie	exon	23832305	23832407	1000	-	.	gene_id "MSTRG.203756"; transcript_id "MSTRG.203756.3"; exon_number "1";
chrX	StringTie	exon	23833427	23833612	1000	-	.	gene_id "MSTRG.203756"; transcript_id "MSTRG.203756.3"; exon_number "2";
chrX	StringTie	exon	23840313	23840377	1000	-	.	gene_id "MSTRG.203756"; transcript_id "MSTRG.203756.3"; exon_number "3";
chrX	StringTie	exon	23856302	23856382	1000	-	.	gene_id "MSTRG.203756"; transcript_id "MSTRG.203756.3"; exon_number "4";
chrX	StringTie	exon	23858642	23858733	1000	-	.	gene_id "MSTRG.203756"; transcript_id "MSTRG.203756.3"; exon_number "5";
chrX	StringTie	exon	23868593	23868688	1000	-	.	gene_id "MSTRG.203756"; transcript_id "MSTRG.203756.3"; exon_number "6";
chrX	StringTie	exon	23874403	23874457	1000	-	.	gene_id "MSTRG.203756"; transcript_id "MSTRG.203756.3"; exon_number "7";
chrX	StringTie	exon	23878915	23879034	1000	-	.	gene_id "MSTRG.203756"; transcript_id "MSTRG.203756.3"; exon_number "8";
chrX	StringTie	exon	23880845	23880952	1000	-	.	gene_id "MSTRG.203756"; transcript_id "MSTRG.203756.3"; exon_number "9";
chrX	StringTie	exon	23883359	23885231	1000	-	.	gene_id "MSTRG.203756"; transcript_id "MSTRG.203756.3"; exon_number "10";
chrX	StringTie	exon	23903775	23904229	1000	-	.	gene_id "MSTRG.203756"; transcript_id "MSTRG.203756.3"; exon_number "11";
chrX	StringTie	transcript	23833311	23883493	1000	-	.	gene_id "MSTRG.203756"; transcript_id "MSTRG.203756.30";
chrX	StringTie	exon	23833311	23833612	1000	-	.	gene_id "MSTRG.203756"; transcript_id "MSTRG.203756.30"; exon_number "1";
chrX	StringTie	exon	23840313	23840377	1000	-	.	gene_id "MSTRG.203756"; transcript_id "MSTRG.203756.30"; exon_number "2";
chrX	StringTie	exon	23845660	23845700	1000	-	.	gene_id "MSTRG.203756"; transcript_id "MSTRG.203756.30"; exon_number "3";
chrX	StringTie	exon	23856302	23856382	1000	-	.	gene_id "MSTRG.203756"; transcript_id "MSTRG.203756.30"; exon_number "4";
chrX	StringTie	exon	23858642	23858733	1000	-	.	gene_id "MSTRG.203756"; transcript_id "MSTRG.203756.30"; exon_number "5";
chrX	StringTie	exon	23868593	23868688	1000	-	.	gene_id "MSTRG.203756"; transcript_id "MSTRG.203756.30"; exon_number "6";
chrX	StringTie	exon	23874403	23874457	1000	-	.	gene_id "MSTRG.203756"; transcript_id "MSTRG.203756.30"; exon_number "7";
chrX	StringTie	exon	23878915	23879034	1000	-	.	gene_id "MSTRG.203756"; transcript_id "MSTRG.203756.30"; exon_number "8";
chrX	StringTie	exon	23880845	23880952	1000	-	.	gene_id "MSTRG.203756"; transcript_id "MSTRG.203756.30"; exon_number "9";
chrX	StringTie	exon	23882591	23882608	1000	-	.	gene_id "MSTRG.203756"; transcript_id "MSTRG.203756.30"; exon_number "10";
chrX	StringTie	exon	23883359	23883493	1000	-	.	gene_id "MSTRG.203756"; transcript_id "MSTRG.203756.30"; exon_number "11";
chrX	StringTie	transcript	23833318	23908017	1000	-	.	gene_id "MSTRG.203756"; transcript_id "MSTRG.203756.31";
chrX	StringTie	exon	23833318	23833612	1000	-	.	gene_id "MSTRG.203756"; transcript_id "MSTRG.203756.31"; exon_number "1";
chrX	StringTie	exon	23840313	23840377	1000	-	.	gene_id "MSTRG.203756"; transcript_id "MSTRG.203756.31"; exon_number "2";
chrX	StringTie	exon	23856302	23856382	1000	-	.	gene_id "MSTRG.203756"; transcript_id "MSTRG.203756.31"; exon_number "3";
chrX	StringTie	exon	23858642	23858733	1000	-	.	gene_id "MSTRG.203756"; transcript_id "MSTRG.203756.31"; exon_number "4";
chrX	StringTie	exon	23868593	23868688	1000	-	.	gene_id "MSTRG.203756"; transcript_id "MSTRG.203756.31"; exon_number "5";
chrX	StringTie	exon	23874403	23874457	1000	-	.	gene_id "MSTRG.203756"; transcript_id "MSTRG.203756.31"; exon_number "6";
chrX	StringTie	exon	23878915	23879034	1000	-	.	gene_id "MSTRG.203756"; transcript_id "MSTRG.203756.31"; exon_number "7";
chrX	StringTie	exon	23880845	23880952	1000	-	.	gene_id "MSTRG.203756"; transcript_id "MSTRG.203756.31"; exon_number "8";
chrX	StringTie	exon	23893307	23893421	1000	-	.	gene_id "MSTRG.203756"; transcript_id "MSTRG.203756.31"; exon_number "9";
chrX	StringTie	exon	23907694	23908017	1000	-	.	gene_id "MSTRG.203756"; transcript_id "MSTRG.203756.31"; exon_number "10";
chrX	StringTie	transcript	23833329	23881093	1000	-	.	gene_id "MSTRG.203756"; transcript_id "MSTRG.203756.32";
chrX	StringTie	exon	23833329	23833612	1000	-	.	gene_id "MSTRG.203756"; transcript_id "MSTRG.203756.32"; exon_number "1";
chrX	StringTie	exon	23840313	23840377	1000	-	.	gene_id "MSTRG.203756"; transcript_id "MSTRG.203756.32"; exon_number "2";
chrX	StringTie	exon	23845660	23846111	1000	-	.	gene_id "MSTRG.203756"; transcript_id "MSTRG.203756.32"; exon_number "3";
chrX	StringTie	exon	23854817	23856382	1000	-	.	gene_id "MSTRG.203756"; transcript_id "MSTRG.203756.32"; exon_number "4";
chrX	StringTie	exon	23858642	23858733	1000	-	.	gene_id "MSTRG.203756"; transcript_id "MSTRG.203756.32"; exon_number "5";
chrX	StringTie	exon	23868593	23868688	1000	-	.	gene_id "MSTRG.203756"; transcript_id "MSTRG.203756.32"; exon_number "6";
chrX	StringTie	exon	23874403	23874457	1000	-	.	gene_id "MSTRG.203756"; transcript_id "MSTRG.203756.32"; exon_number "7";
chrX	StringTie	exon	23878915	23879034	1000	-	.	gene_id "MSTRG.203756"; transcript_id "MSTRG.203756.32"; exon_number "8";
chrX	StringTie	exon	23880845	23881093	1000	-	.	gene_id "MSTRG.203756"; transcript_id "MSTRG.203756.32"; exon_number "9";
chrX	StringTie	transcript	23833329	23907941	1000	-	.	gene_id "MSTRG.203756"; transcript_id "MSTRG.203756.33";
chrX	StringTie	exon	23833329	23833510	1000	-	.	gene_id "MSTRG.203756"; transcript_id "MSTRG.203756.33"; exon_number "1";
chrX	StringTie	exon	23840009	23840035	1000	-	.	gene_id "MSTRG.203756"; transcript_id "MSTRG.203756.33"; exon_number "2";
chrX	StringTie	exon	23840313	23840377	1000	-	.	gene_id "MSTRG.203756"; transcript_id "MSTRG.203756.33"; exon_number "3";
chrX	StringTie	exon	23856302	23856382	1000	-	.	gene_id "MSTRG.203756"; transcript_id "MSTRG.203756.33"; exon_number "4";
chrX	StringTie	exon	23858642	23858733	1000	-	.	gene_id "MSTRG.203756"; transcript_id "MSTRG.203756.33"; exon_number "5";
chrX	StringTie	exon	23868593	23868688	1000	-	.	gene_id "MSTRG.203756"; transcript_id "MSTRG.203756.33"; exon_number "6";
chrX	StringTie	exon	23874403	23874457	1000	-	.	gene_id "MSTRG.203756"; transcript_id "MSTRG.203756.33"; exon_number "7";
chrX	StringTie	exon	23878915	23879034	1000	-	.	gene_id "MSTRG.203756"; transcript_id "MSTRG.203756.33"; exon_number "8";
chrX	StringTie	exon	23880845	23880952	1000	-	.	gene_id "MSTRG.203756"; transcript_id "MSTRG.203756.33"; exon_number "9";
chrX	StringTie	exon	23907694	23907941	1000	-	.	gene_id "MSTRG.203756"; transcript_id "MSTRG.203756.33"; exon_number "10";
chrX	StringTie	transcript	23833333	23907965	1000	-	.	gene_id "MSTRG.203756"; transcript_id "MSTRG.203756.34";
chrX	StringTie	exon	23833333	23833510	1000	-	.	gene_id "MSTRG.203756"; transcript_id "MSTRG.203756.34"; exon_number "1";
chrX	StringTie	exon	23840313	23840373	1000	-	.	gene_id "MSTRG.203756"; transcript_id "MSTRG.203756.34"; exon_number "2";
chrX	StringTie	exon	23856302	23856382	1000	-	.	gene_id "MSTRG.203756"; transcript_id "MSTRG.203756.34"; exon_number "3";
chrX	StringTie	exon	23858642	23858733	1000	-	.	gene_id "MSTRG.203756"; transcript_id "MSTRG.203756.34"; exon_number "4";
chrX	StringTie	exon	23868593	23868688	1000	-	.	gene_id "MSTRG.203756"; transcript_id "MSTRG.203756.34"; exon_number "5";
chrX	StringTie	exon	23874403	23874457	1000	-	.	gene_id "MSTRG.203756"; transcript_id "MSTRG.203756.34"; exon_number "6";
chrX	StringTie	exon	23878915	23879034	1000	-	.	gene_id "MSTRG.203756"; transcript_id "MSTRG.203756.34"; exon_number "7";
chrX	StringTie	exon	23880845	23880952	1000	-	.	gene_id "MSTRG.203756"; transcript_id "MSTRG.203756.34"; exon_number "8";
chrX	StringTie	exon	23907694	23907965	1000	-	.	gene_id "MSTRG.203756"; transcript_id "MSTRG.203756.34"; exon_number "9";
chrX	StringTie	transcript	23833333	23907939	1000	-	.	gene_id "MSTRG.203756"; transcript_id "MSTRG.203756.35";
chrX	StringTie	exon	23833333	23833612	1000	-	.	gene_id "MSTRG.203756"; transcript_id "MSTRG.203756.35"; exon_number "1";
chrX	StringTie	exon	23840313	23840377	1000	-	.	gene_id "MSTRG.203756"; transcript_id "MSTRG.203756.35"; exon_number "2";
chrX	StringTie	exon	23842129	23842221	1000	-	.	gene_id "MSTRG.203756"; transcript_id "MSTRG.203756.35"; exon_number "3";
chrX	StringTie	exon	23856302	23856382	1000	-	.	gene_id "MSTRG.203756"; transcript_id "MSTRG.203756.35"; exon_number "4";
chrX	StringTie	exon	23858642	23858733	1000	-	.	gene_id "MSTRG.203756"; transcript_id "MSTRG.203756.35"; exon_number "5";
chrX	StringTie	exon	23868593	23868688	1000	-	.	gene_id "MSTRG.203756"; transcript_id "MSTRG.203756.35"; exon_number "6";
chrX	StringTie	exon	23874403	23874457	1000	-	.	gene_id "MSTRG.203756"; transcript_id "MSTRG.203756.35"; exon_number "7";
chrX	StringTie	exon	23878915	23879034	1000	-	.	gene_id "MSTRG.203756"; transcript_id "MSTRG.203756.35"; exon_number "8";
chrX	StringTie	exon	23880845	23880952	1000	-	.	gene_id "MSTRG.203756"; transcript_id "MSTRG.203756.35"; exon_number "9";
chrX	StringTie	exon	23885181	23885231	1000	-	.	gene_id "MSTRG.203756"; transcript_id "MSTRG.203756.35"; exon_number "10";
chrX	StringTie	exon	23907694	23907939	1000	-	.	gene_id "MSTRG.203756"; transcript_id "MSTRG.203756.35"; exon_number "11";
chrX	StringTie	transcript	23833333	23885231	1000	-	.	gene_id "MSTRG.203756"; transcript_id "MSTRG.203756.36";
chrX	StringTie	exon	23833333	23833612	1000	-	.	gene_id "MSTRG.203756"; transcript_id "MSTRG.203756.36"; exon_number "1";
chrX	StringTie	exon	23840313	23840377	1000	-	.	gene_id "MSTRG.203756"; transcript_id "MSTRG.203756.36"; exon_number "2";
chrX	StringTie	exon	23856302	23856382	1000	-	.	gene_id "MSTRG.203756"; transcript_id "MSTRG.203756.36"; exon_number "3";
chrX	StringTie	exon	23858642	23858733	1000	-	.	gene_id "MSTRG.203756"; transcript_id "MSTRG.203756.36"; exon_number "4";
chrX	StringTie	exon	23868593	23868688	1000	-	.	gene_id "MSTRG.203756"; transcript_id "MSTRG.203756.36"; exon_number "5";
chrX	StringTie	exon	23874403	23874457	1000	-	.	gene_id "MSTRG.203756"; transcript_id "MSTRG.203756.36"; exon_number "6";
chrX	StringTie	exon	23878915	23879034	1000	-	.	gene_id "MSTRG.203756"; transcript_id "MSTRG.203756.36"; exon_number "7";
chrX	StringTie	exon	23880845	23880943	1000	-	.	gene_id "MSTRG.203756"; transcript_id "MSTRG.203756.36"; exon_number "8";
chrX	StringTie	exon	23885181	23885231	1000	-	.	gene_id "MSTRG.203756"; transcript_id "MSTRG.203756.36"; exon_number "9";
chrX	StringTie	transcript	23833333	23907939	1000	-	.	gene_id "MSTRG.203756"; transcript_id "MSTRG.203756.37";
chrX	StringTie	exon	23833333	23833612	1000	-	.	gene_id "MSTRG.203756"; transcript_id "MSTRG.203756.37"; exon_number "1";
chrX	StringTie	exon	23840313	23840373	1000	-	.	gene_id "MSTRG.203756"; transcript_id "MSTRG.203756.37"; exon_number "2";
chrX	StringTie	exon	23856302	23856382	1000	-	.	gene_id "MSTRG.203756"; transcript_id "MSTRG.203756.37"; exon_number "3";
chrX	StringTie	exon	23858642	23858733	1000	-	.	gene_id "MSTRG.203756"; transcript_id "MSTRG.203756.37"; exon_number "4";
chrX	StringTie	exon	23868593	23868688	1000	-	.	gene_id "MSTRG.203756"; transcript_id "MSTRG.203756.37"; exon_number "5";
chrX	StringTie	exon	23874403	23874457	1000	-	.	gene_id "MSTRG.203756"; transcript_id "MSTRG.203756.37"; exon_number "6";
chrX	StringTie	exon	23878915	23879034	1000	-	.	gene_id "MSTRG.203756"; transcript_id "MSTRG.203756.37"; exon_number "7";
chrX	StringTie	exon	23880845	23880952	1000	-	.	gene_id "MSTRG.203756"; transcript_id "MSTRG.203756.37"; exon_number "8";
chrX	StringTie	exon	23885181	23885231	1000	-	.	gene_id "MSTRG.203756"; transcript_id "MSTRG.203756.37"; exon_number "9";
chrX	StringTie	exon	23907694	23907939	1000	-	.	gene_id "MSTRG.203756"; transcript_id "MSTRG.203756.37"; exon_number "10";
chrX	StringTie	transcript	23833335	23907955	1000	-	.	gene_id "MSTRG.203756"; transcript_id "MSTRG.203756.38";
chrX	StringTie	exon	23833335	23833612	1000	-	.	gene_id "MSTRG.203756"; transcript_id "MSTRG.203756.38"; exon_number "1";
chrX	StringTie	exon	23840313	23840377	1000	-	.	gene_id "MSTRG.203756"; transcript_id "MSTRG.203756.38"; exon_number "2";
chrX	StringTie	exon	23845660	23845700	1000	-	.	gene_id "MSTRG.203756"; transcript_id "MSTRG.203756.38"; exon_number "3";
chrX	StringTie	exon	23856302	23856382	1000	-	.	gene_id "MSTRG.203756"; transcript_id "MSTRG.203756.38"; exon_number "4";
chrX	StringTie	exon	23858642	23858733	1000	-	.	gene_id "MSTRG.203756"; transcript_id "MSTRG.203756.38"; exon_number "5";
chrX	StringTie	exon	23868593	23868688	1000	-	.	gene_id "MSTRG.203756"; transcript_id "MSTRG.203756.38"; exon_number "6";
chrX	StringTie	exon	23874403	23874457	1000	-	.	gene_id "MSTRG.203756"; transcript_id "MSTRG.203756.38"; exon_number "7";
chrX	StringTie	exon	23878915	23879034	1000	-	.	gene_id "MSTRG.203756"; transcript_id "MSTRG.203756.38"; exon_number "8";
chrX	StringTie	exon	23880845	23880952	1000	-	.	gene_id "MSTRG.203756"; transcript_id "MSTRG.203756.38"; exon_number "9";
chrX	StringTie	exon	23903775	23903905	1000	-	.	gene_id "MSTRG.203756"; transcript_id "MSTRG.203756.38"; exon_number "10";
chrX	StringTie	exon	23907694	23907955	1000	-	.	gene_id "MSTRG.203756"; transcript_id "MSTRG.203756.38"; exon_number "11";
chrX	StringTie	transcript	23833338	23904227	1000	-	.	gene_id "MSTRG.203756"; transcript_id "MSTRG.203756.39";
chrX	StringTie	exon	23833338	23833612	1000	-	.	gene_id "MSTRG.203756"; transcript_id "MSTRG.203756.39"; exon_number "1";
chrX	StringTie	exon	23840313	23840377	1000	-	.	gene_id "MSTRG.203756"; transcript_id "MSTRG.203756.39"; exon_number "2";
chrX	StringTie	exon	23856302	23856382	1000	-	.	gene_id "MSTRG.203756"; transcript_id "MSTRG.203756.39"; exon_number "3";
chrX	StringTie	exon	23858642	23858733	1000	-	.	gene_id "MSTRG.203756"; transcript_id "MSTRG.203756.39"; exon_number "4";
chrX	StringTie	exon	23868593	23868688	1000	-	.	gene_id "MSTRG.203756"; transcript_id "MSTRG.203756.39"; exon_number "5";
chrX	StringTie	exon	23874403	23874457	1000	-	.	gene_id "MSTRG.203756"; transcript_id "MSTRG.203756.39"; exon_number "6";
chrX	StringTie	exon	23878915	23879034	1000	-	.	gene_id "MSTRG.203756"; transcript_id "MSTRG.203756.39"; exon_number "7";
chrX	StringTie	exon	23880845	23880952	1000	-	.	gene_id "MSTRG.203756"; transcript_id "MSTRG.203756.39"; exon_number "8";
chrX	StringTie	exon	23885181	23885231	1000	-	.	gene_id "MSTRG.203756"; transcript_id "MSTRG.203756.39"; exon_number "9";
chrX	StringTie	exon	23903775	23904227	1000	-	.	gene_id "MSTRG.203756"; transcript_id "MSTRG.203756.39"; exon_number "10";
chrX	StringTie	transcript	23832372	23908045	1000	-	.	gene_id "MSTRG.203756"; transcript_id "MSTRG.203756.4";
chrX	StringTie	exon	23832372	23832407	1000	-	.	gene_id "MSTRG.203756"; transcript_id "MSTRG.203756.4"; exon_number "1";
chrX	StringTie	exon	23833427	23833612	1000	-	.	gene_id "MSTRG.203756"; transcript_id "MSTRG.203756.4"; exon_number "2";
chrX	StringTie	exon	23840313	23840377	1000	-	.	gene_id "MSTRG.203756"; transcript_id "MSTRG.203756.4"; exon_number "3";
chrX	StringTie	exon	23856302	23856382	1000	-	.	gene_id "MSTRG.203756"; transcript_id "MSTRG.203756.4"; exon_number "4";
chrX	StringTie	exon	23858642	23858733	1000	-	.	gene_id "MSTRG.203756"; transcript_id "MSTRG.203756.4"; exon_number "5";
chrX	StringTie	exon	23868593	23868688	1000	-	.	gene_id "MSTRG.203756"; transcript_id "MSTRG.203756.4"; exon_number "6";
chrX	StringTie	exon	23874403	23874457	1000	-	.	gene_id "MSTRG.203756"; transcript_id "MSTRG.203756.4"; exon_number "7";
chrX	StringTie	exon	23878915	23879034	1000	-	.	gene_id "MSTRG.203756"; transcript_id "MSTRG.203756.4"; exon_number "8";
chrX	StringTie	exon	23880845	23880952	1000	-	.	gene_id "MSTRG.203756"; transcript_id "MSTRG.203756.4"; exon_number "9";
chrX	StringTie	exon	23885181	23885231	1000	-	.	gene_id "MSTRG.203756"; transcript_id "MSTRG.203756.4"; exon_number "10";
chrX	StringTie	exon	23907694	23908045	1000	-	.	gene_id "MSTRG.203756"; transcript_id "MSTRG.203756.4"; exon_number "11";
chrX	StringTie	transcript	23833339	23885216	1000	-	.	gene_id "MSTRG.203756"; transcript_id "MSTRG.203756.40";
chrX	StringTie	exon	23833339	23833510	1000	-	.	gene_id "MSTRG.203756"; transcript_id "MSTRG.203756.40"; exon_number "1";
chrX	StringTie	exon	23840313	23840377	1000	-	.	gene_id "MSTRG.203756"; transcript_id "MSTRG.203756.40"; exon_number "2";
chrX	StringTie	exon	23856302	23856382	1000	-	.	gene_id "MSTRG.203756"; transcript_id "MSTRG.203756.40"; exon_number "3";
chrX	StringTie	exon	23858642	23858733	1000	-	.	gene_id "MSTRG.203756"; transcript_id "MSTRG.203756.40"; exon_number "4";
chrX	StringTie	exon	23868593	23868688	1000	-	.	gene_id "MSTRG.203756"; transcript_id "MSTRG.203756.40"; exon_number "5";
chrX	StringTie	exon	23874403	23874457	1000	-	.	gene_id "MSTRG.203756"; transcript_id "MSTRG.203756.40"; exon_number "6";
chrX	StringTie	exon	23878915	23879034	1000	-	.	gene_id "MSTRG.203756"; transcript_id "MSTRG.203756.40"; exon_number "7";
chrX	StringTie	exon	23880845	23880952	1000	-	.	gene_id "MSTRG.203756"; transcript_id "MSTRG.203756.40"; exon_number "8";
chrX	StringTie	exon	23883359	23883429	1000	-	.	gene_id "MSTRG.203756"; transcript_id "MSTRG.203756.40"; exon_number "9";
chrX	StringTie	exon	23885181	23885216	1000	-	.	gene_id "MSTRG.203756"; transcript_id "MSTRG.203756.40"; exon_number "10";
chrX	StringTie	transcript	23833341	23904207	1000	-	.	gene_id "MSTRG.203756"; transcript_id "MSTRG.203756.41";
chrX	StringTie	exon	23833341	23833612	1000	-	.	gene_id "MSTRG.203756"; transcript_id "MSTRG.203756.41"; exon_number "1";
chrX	StringTie	exon	23840313	23840377	1000	-	.	gene_id "MSTRG.203756"; transcript_id "MSTRG.203756.41"; exon_number "2";
chrX	StringTie	exon	23858642	23858733	1000	-	.	gene_id "MSTRG.203756"; transcript_id "MSTRG.203756.41"; exon_number "3";
chrX	StringTie	exon	23868593	23868688	1000	-	.	gene_id "MSTRG.203756"; transcript_id "MSTRG.203756.41"; exon_number "4";
chrX	StringTie	exon	23874403	23874457	1000	-	.	gene_id "MSTRG.203756"; transcript_id "MSTRG.203756.41"; exon_number "5";
chrX	StringTie	exon	23878915	23879034	1000	-	.	gene_id "MSTRG.203756"; transcript_id "MSTRG.203756.41"; exon_number "6";
chrX	StringTie	exon	23880845	23880952	1000	-	.	gene_id "MSTRG.203756"; transcript_id "MSTRG.203756.41"; exon_number "7";
chrX	StringTie	exon	23903775	23904207	1000	-	.	gene_id "MSTRG.203756"; transcript_id "MSTRG.203756.41"; exon_number "8";
chrX	StringTie	transcript	23833342	23881287	1000	-	.	gene_id "MSTRG.203756"; transcript_id "MSTRG.203756.42";
chrX	StringTie	exon	23833342	23833612	1000	-	.	gene_id "MSTRG.203756"; transcript_id "MSTRG.203756.42"; exon_number "1";
chrX	StringTie	exon	23840313	23840377	1000	-	.	gene_id "MSTRG.203756"; transcript_id "MSTRG.203756.42"; exon_number "2";
chrX	StringTie	exon	23856302	23856382	1000	-	.	gene_id "MSTRG.203756"; transcript_id "MSTRG.203756.42"; exon_number "3";
chrX	StringTie	exon	23858642	23858733	1000	-	.	gene_id "MSTRG.203756"; transcript_id "MSTRG.203756.42"; exon_number "4";
chrX	StringTie	exon	23868593	23868688	1000	-	.	gene_id "MSTRG.203756"; transcript_id "MSTRG.203756.42"; exon_number "5";
chrX	StringTie	exon	23874403	23874457	1000	-	.	gene_id "MSTRG.203756"; transcript_id "MSTRG.203756.42"; exon_number "6";
chrX	StringTie	exon	23878915	23879034	1000	-	.	gene_id "MSTRG.203756"; transcript_id "MSTRG.203756.42"; exon_number "7";
chrX	StringTie	exon	23880845	23880952	1000	-	.	gene_id "MSTRG.203756"; transcript_id "MSTRG.203756.42"; exon_number "8";
chrX	StringTie	exon	23881056	23881287	1000	-	.	gene_id "MSTRG.203756"; transcript_id "MSTRG.203756.42"; exon_number "9";
chrX	StringTie	transcript	23833345	23907960	1000	-	.	gene_id "MSTRG.203756"; transcript_id "MSTRG.203756.43";
chrX	StringTie	exon	23833345	23833612	1000	-	.	gene_id "MSTRG.203756"; transcript_id "MSTRG.203756.43"; exon_number "1";
chrX	StringTie	exon	23840313	23840377	1000	-	.	gene_id "MSTRG.203756"; transcript_id "MSTRG.203756.43"; exon_number "2";
chrX	StringTie	exon	23856302	23856382	1000	-	.	gene_id "MSTRG.203756"; transcript_id "MSTRG.203756.43"; exon_number "3";
chrX	StringTie	exon	23858642	23858733	1000	-	.	gene_id "MSTRG.203756"; transcript_id "MSTRG.203756.43"; exon_number "4";
chrX	StringTie	exon	23868593	23868688	1000	-	.	gene_id "MSTRG.203756"; transcript_id "MSTRG.203756.43"; exon_number "5";
chrX	StringTie	exon	23874403	23874457	1000	-	.	gene_id "MSTRG.203756"; transcript_id "MSTRG.203756.43"; exon_number "6";
chrX	StringTie	exon	23878915	23879034	1000	-	.	gene_id "MSTRG.203756"; transcript_id "MSTRG.203756.43"; exon_number "7";
chrX	StringTie	exon	23880845	23880952	1000	-	.	gene_id "MSTRG.203756"; transcript_id "MSTRG.203756.43"; exon_number "8";
chrX	StringTie	exon	23903244	23903366	1000	-	.	gene_id "MSTRG.203756"; transcript_id "MSTRG.203756.43"; exon_number "9";
chrX	StringTie	exon	23907694	23907960	1000	-	.	gene_id "MSTRG.203756"; transcript_id "MSTRG.203756.43"; exon_number "10";
chrX	StringTie	transcript	23833345	23903361	1000	-	.	gene_id "MSTRG.203756"; transcript_id "MSTRG.203756.44";
chrX	StringTie	exon	23833345	23833612	1000	-	.	gene_id "MSTRG.203756"; transcript_id "MSTRG.203756.44"; exon_number "1";
chrX	StringTie	exon	23840313	23840377	1000	-	.	gene_id "MSTRG.203756"; transcript_id "MSTRG.203756.44"; exon_number "2";
chrX	StringTie	exon	23842129	23842221	1000	-	.	gene_id "MSTRG.203756"; transcript_id "MSTRG.203756.44"; exon_number "3";
chrX	StringTie	exon	23856302	23856382	1000	-	.	gene_id "MSTRG.203756"; transcript_id "MSTRG.203756.44"; exon_number "4";
chrX	StringTie	exon	23858642	23858733	1000	-	.	gene_id "MSTRG.203756"; transcript_id "MSTRG.203756.44"; exon_number "5";
chrX	StringTie	exon	23868593	23868688	1000	-	.	gene_id "MSTRG.203756"; transcript_id "MSTRG.203756.44"; exon_number "6";
chrX	StringTie	exon	23874403	23874457	1000	-	.	gene_id "MSTRG.203756"; transcript_id "MSTRG.203756.44"; exon_number "7";
chrX	StringTie	exon	23878915	23879034	1000	-	.	gene_id "MSTRG.203756"; transcript_id "MSTRG.203756.44"; exon_number "8";
chrX	StringTie	exon	23880845	23880952	1000	-	.	gene_id "MSTRG.203756"; transcript_id "MSTRG.203756.44"; exon_number "9";
chrX	StringTie	exon	23903244	23903361	1000	-	.	gene_id "MSTRG.203756"; transcript_id "MSTRG.203756.44"; exon_number "10";
chrX	StringTie	transcript	23833348	23908035	1000	-	.	gene_id "MSTRG.203756"; transcript_id "MSTRG.203756.45";
chrX	StringTie	exon	23833348	23833510	1000	-	.	gene_id "MSTRG.203756"; transcript_id "MSTRG.203756.45"; exon_number "1";
chrX	StringTie	exon	23840313	23840377	1000	-	.	gene_id "MSTRG.203756"; transcript_id "MSTRG.203756.45"; exon_number "2";
chrX	StringTie	exon	23856302	23856382	1000	-	.	gene_id "MSTRG.203756"; transcript_id "MSTRG.203756.45"; exon_number "3";
chrX	StringTie	exon	23858642	23858733	1000	-	.	gene_id "MSTRG.203756"; transcript_id "MSTRG.203756.45"; exon_number "4";
chrX	StringTie	exon	23868593	23868688	1000	-	.	gene_id "MSTRG.203756"; transcript_id "MSTRG.203756.45"; exon_number "5";
chrX	StringTie	exon	23874403	23874457	1000	-	.	gene_id "MSTRG.203756"; transcript_id "MSTRG.203756.45"; exon_number "6";
chrX	StringTie	exon	23878915	23879034	1000	-	.	gene_id "MSTRG.203756"; transcript_id "MSTRG.203756.45"; exon_number "7";
chrX	StringTie	exon	23880845	23880952	1000	-	.	gene_id "MSTRG.203756"; transcript_id "MSTRG.203756.45"; exon_number "8";
chrX	StringTie	exon	23893307	23893421	1000	-	.	gene_id "MSTRG.203756"; transcript_id "MSTRG.203756.45"; exon_number "9";
chrX	StringTie	exon	23907694	23908035	1000	-	.	gene_id "MSTRG.203756"; transcript_id "MSTRG.203756.45"; exon_number "10";
chrX	StringTie	transcript	23833348	23885141	1000	-	.	gene_id "MSTRG.203756"; transcript_id "MSTRG.203756.46";
chrX	StringTie	exon	23833348	23833510	1000	-	.	gene_id "MSTRG.203756"; transcript_id "MSTRG.203756.46"; exon_number "1";
chrX	StringTie	exon	23840313	23840377	1000	-	.	gene_id "MSTRG.203756"; transcript_id "MSTRG.203756.46"; exon_number "2";
chrX	StringTie	exon	23856302	23856382	1000	-	.	gene_id "MSTRG.203756"; transcript_id "MSTRG.203756.46"; exon_number "3";
chrX	StringTie	exon	23858642	23858733	1000	-	.	gene_id "MSTRG.203756"; transcript_id "MSTRG.203756.46"; exon_number "4";
chrX	StringTie	exon	23868593	23868688	1000	-	.	gene_id "MSTRG.203756"; transcript_id "MSTRG.203756.46"; exon_number "5";
chrX	StringTie	exon	23874403	23874457	1000	-	.	gene_id "MSTRG.203756"; transcript_id "MSTRG.203756.46"; exon_number "6";
chrX	StringTie	exon	23878915	23879034	1000	-	.	gene_id "MSTRG.203756"; transcript_id "MSTRG.203756.46"; exon_number "7";
chrX	StringTie	exon	23880845	23880952	1000	-	.	gene_id "MSTRG.203756"; transcript_id "MSTRG.203756.46"; exon_number "8";
chrX	StringTie	exon	23883504	23883638	1000	-	.	gene_id "MSTRG.203756"; transcript_id "MSTRG.203756.46"; exon_number "9";
chrX	StringTie	exon	23885027	23885141	1000	-	.	gene_id "MSTRG.203756"; transcript_id "MSTRG.203756.46"; exon_number "10";
chrX	StringTie	transcript	23833348	23882950	1000	-	.	gene_id "MSTRG.203756"; transcript_id "MSTRG.203756.47";
chrX	StringTie	exon	23833348	23833612	1000	-	.	gene_id "MSTRG.203756"; transcript_id "MSTRG.203756.47"; exon_number "1";
chrX	StringTie	exon	23840313	23840377	1000	-	.	gene_id "MSTRG.203756"; transcript_id "MSTRG.203756.47"; exon_number "2";
chrX	StringTie	exon	23856302	23856382	1000	-	.	gene_id "MSTRG.203756"; transcript_id "MSTRG.203756.47"; exon_number "3";
chrX	StringTie	exon	23858642	23858733	1000	-	.	gene_id "MSTRG.203756"; transcript_id "MSTRG.203756.47"; exon_number "4";
chrX	StringTie	exon	23868593	23868688	1000	-	.	gene_id "MSTRG.203756"; transcript_id "MSTRG.203756.47"; exon_number "5";
chrX	StringTie	exon	23874403	23874457	1000	-	.	gene_id "MSTRG.203756"; transcript_id "MSTRG.203756.47"; exon_number "6";
chrX	StringTie	exon	23878915	23879034	1000	-	.	gene_id "MSTRG.203756"; transcript_id "MSTRG.203756.47"; exon_number "7";
chrX	StringTie	exon	23880845	23880952	1000	-	.	gene_id "MSTRG.203756"; transcript_id "MSTRG.203756.47"; exon_number "8";
chrX	StringTie	exon	23882591	23882950	1000	-	.	gene_id "MSTRG.203756"; transcript_id "MSTRG.203756.47"; exon_number "9";
chrX	StringTie	transcript	23833348	23907940	1000	-	.	gene_id "MSTRG.203756"; transcript_id "MSTRG.203756.48";
chrX	StringTie	exon	23833348	23833510	1000	-	.	gene_id "MSTRG.203756"; transcript_id "MSTRG.203756.48"; exon_number "1";
chrX	StringTie	exon	23856302	23856382	1000	-	.	gene_id "MSTRG.203756"; transcript_id "MSTRG.203756.48"; exon_number "2";
chrX	StringTie	exon	23858642	23858733	1000	-	.	gene_id "MSTRG.203756"; transcript_id "MSTRG.203756.48"; exon_number "3";
chrX	StringTie	exon	23868593	23868688	1000	-	.	gene_id "MSTRG.203756"; transcript_id "MSTRG.203756.48"; exon_number "4";
chrX	StringTie	exon	23874403	23874457	1000	-	.	gene_id "MSTRG.203756"; transcript_id "MSTRG.203756.48"; exon_number "5";
chrX	StringTie	exon	23878915	23879034	1000	-	.	gene_id "MSTRG.203756"; transcript_id "MSTRG.203756.48"; exon_number "6";
chrX	StringTie	exon	23880845	23880952	1000	-	.	gene_id "MSTRG.203756"; transcript_id "MSTRG.203756.48"; exon_number "7";
chrX	StringTie	exon	23907694	23907940	1000	-	.	gene_id "MSTRG.203756"; transcript_id "MSTRG.203756.48"; exon_number "8";
chrX	StringTie	transcript	23833348	23904225	1000	-	.	gene_id "MSTRG.203756"; transcript_id "MSTRG.203756.49";
chrX	StringTie	exon	23833348	23833612	1000	-	.	gene_id "MSTRG.203756"; transcript_id "MSTRG.203756.49"; exon_number "1";
chrX	StringTie	exon	23840313	23840377	1000	-	.	gene_id "MSTRG.203756"; transcript_id "MSTRG.203756.49"; exon_number "2";
chrX	StringTie	exon	23842129	23842221	1000	-	.	gene_id "MSTRG.203756"; transcript_id "MSTRG.203756.49"; exon_number "3";
chrX	StringTie	exon	23856302	23856382	1000	-	.	gene_id "MSTRG.203756"; transcript_id "MSTRG.203756.49"; exon_number "4";
chrX	StringTie	exon	23858642	23858733	1000	-	.	gene_id "MSTRG.203756"; transcript_id "MSTRG.203756.49"; exon_number "5";
chrX	StringTie	exon	23868593	23868688	1000	-	.	gene_id "MSTRG.203756"; transcript_id "MSTRG.203756.49"; exon_number "6";
chrX	StringTie	exon	23874403	23874457	1000	-	.	gene_id "MSTRG.203756"; transcript_id "MSTRG.203756.49"; exon_number "7";
chrX	StringTie	exon	23878915	23879034	1000	-	.	gene_id "MSTRG.203756"; transcript_id "MSTRG.203756.49"; exon_number "8";
chrX	StringTie	exon	23880845	23880952	1000	-	.	gene_id "MSTRG.203756"; transcript_id "MSTRG.203756.49"; exon_number "9";
chrX	StringTie	exon	23903775	23904225	1000	-	.	gene_id "MSTRG.203756"; transcript_id "MSTRG.203756.49"; exon_number "10";
chrX	StringTie	transcript	23832382	23908035	1000	-	.	gene_id "MSTRG.203756"; transcript_id "MSTRG.203756.5";
chrX	StringTie	exon	23832382	23832407	1000	-	.	gene_id "MSTRG.203756"; transcript_id "MSTRG.203756.5"; exon_number "1";
chrX	StringTie	exon	23833427	23833510	1000	-	.	gene_id "MSTRG.203756"; transcript_id "MSTRG.203756.5"; exon_number "2";
chrX	StringTie	exon	23840313	23840377	1000	-	.	gene_id "MSTRG.203756"; transcript_id "MSTRG.203756.5"; exon_number "3";
chrX	StringTie	exon	23856302	23856382	1000	-	.	gene_id "MSTRG.203756"; transcript_id "MSTRG.203756.5"; exon_number "4";
chrX	StringTie	exon	23858642	23858733	1000	-	.	gene_id "MSTRG.203756"; transcript_id "MSTRG.203756.5"; exon_number "5";
chrX	StringTie	exon	23868593	23868688	1000	-	.	gene_id "MSTRG.203756"; transcript_id "MSTRG.203756.5"; exon_number "6";
chrX	StringTie	exon	23874403	23874457	1000	-	.	gene_id "MSTRG.203756"; transcript_id "MSTRG.203756.5"; exon_number "7";
chrX	StringTie	exon	23878915	23879034	1000	-	.	gene_id "MSTRG.203756"; transcript_id "MSTRG.203756.5"; exon_number "8";
chrX	StringTie	exon	23880845	23880952	1000	-	.	gene_id "MSTRG.203756"; transcript_id "MSTRG.203756.5"; exon_number "9";
chrX	StringTie	exon	23885181	23885231	1000	-	.	gene_id "MSTRG.203756"; transcript_id "MSTRG.203756.5"; exon_number "10";
chrX	StringTie	exon	23907694	23908035	1000	-	.	gene_id "MSTRG.203756"; transcript_id "MSTRG.203756.5"; exon_number "11";
chrX	StringTie	transcript	23833348	23907954	1000	-	.	gene_id "MSTRG.203756"; transcript_id "MSTRG.203756.50";
chrX	StringTie	exon	23833348	23833612	1000	-	.	gene_id "MSTRG.203756"; transcript_id "MSTRG.203756.50"; exon_number "1";
chrX	StringTie	exon	23840313	23840377	1000	-	.	gene_id "MSTRG.203756"; transcript_id "MSTRG.203756.50"; exon_number "2";
chrX	StringTie	exon	23856302	23856382	1000	-	.	gene_id "MSTRG.203756"; transcript_id "MSTRG.203756.50"; exon_number "3";
chrX	StringTie	exon	23858642	23858733	1000	-	.	gene_id "MSTRG.203756"; transcript_id "MSTRG.203756.50"; exon_number "4";
chrX	StringTie	exon	23868593	23868688	1000	-	.	gene_id "MSTRG.203756"; transcript_id "MSTRG.203756.50"; exon_number "5";
chrX	StringTie	exon	23874403	23874457	1000	-	.	gene_id "MSTRG.203756"; transcript_id "MSTRG.203756.50"; exon_number "6";
chrX	StringTie	exon	23878915	23879034	1000	-	.	gene_id "MSTRG.203756"; transcript_id "MSTRG.203756.50"; exon_number "7";
chrX	StringTie	exon	23880845	23880952	1000	-	.	gene_id "MSTRG.203756"; transcript_id "MSTRG.203756.50"; exon_number "8";
chrX	StringTie	exon	23898798	23898890	1000	-	.	gene_id "MSTRG.203756"; transcript_id "MSTRG.203756.50"; exon_number "9";
chrX	StringTie	exon	23907694	23907954	1000	-	.	gene_id "MSTRG.203756"; transcript_id "MSTRG.203756.50"; exon_number "10";
chrX	StringTie	transcript	23833348	23837342	1000	-	.	gene_id "MSTRG.203756"; transcript_id "MSTRG.203756.51";
chrX	StringTie	exon	23833348	23833510	1000	-	.	gene_id "MSTRG.203756"; transcript_id "MSTRG.203756.51"; exon_number "1";
chrX	StringTie	exon	23835660	23837342	1000	-	.	gene_id "MSTRG.203756"; transcript_id "MSTRG.203756.51"; exon_number "2";
chrX	StringTie	transcript	23833348	23883538	1000	-	.	gene_id "MSTRG.203756"; transcript_id "MSTRG.203756.52";
chrX	StringTie	exon	23833348	23833612	1000	-	.	gene_id "MSTRG.203756"; transcript_id "MSTRG.203756.52"; exon_number "1";
chrX	StringTie	exon	23840313	23840377	1000	-	.	gene_id "MSTRG.203756"; transcript_id "MSTRG.203756.52"; exon_number "2";
chrX	StringTie	exon	23858642	23858733	1000	-	.	gene_id "MSTRG.203756"; transcript_id "MSTRG.203756.52"; exon_number "3";
chrX	StringTie	exon	23868593	23868688	1000	-	.	gene_id "MSTRG.203756"; transcript_id "MSTRG.203756.52"; exon_number "4";
chrX	StringTie	exon	23878915	23879034	1000	-	.	gene_id "MSTRG.203756"; transcript_id "MSTRG.203756.52"; exon_number "5";
chrX	StringTie	exon	23880845	23880952	1000	-	.	gene_id "MSTRG.203756"; transcript_id "MSTRG.203756.52"; exon_number "6";
chrX	StringTie	exon	23883504	23883538	1000	-	.	gene_id "MSTRG.203756"; transcript_id "MSTRG.203756.52"; exon_number "7";
chrX	StringTie	transcript	23833348	23880952	1000	-	.	gene_id "MSTRG.203756"; transcript_id "MSTRG.203756.53";
chrX	StringTie	exon	23833348	23833606	1000	-	.	gene_id "MSTRG.203756"; transcript_id "MSTRG.203756.53"; exon_number "1";
chrX	StringTie	exon	23840313	23840377	1000	-	.	gene_id "MSTRG.203756"; transcript_id "MSTRG.203756.53"; exon_number "2";
chrX	StringTie	exon	23856302	23856382	1000	-	.	gene_id "MSTRG.203756"; transcript_id "MSTRG.203756.53"; exon_number "3";
chrX	StringTie	exon	23858642	23858733	1000	-	.	gene_id "MSTRG.203756"; transcript_id "MSTRG.203756.53"; exon_number "4";
chrX	StringTie	exon	23868593	23868688	1000	-	.	gene_id "MSTRG.203756"; transcript_id "MSTRG.203756.53"; exon_number "5";
chrX	StringTie	exon	23874403	23874457	1000	-	.	gene_id "MSTRG.203756"; transcript_id "MSTRG.203756.53"; exon_number "6";
chrX	StringTie	exon	23878915	23879034	1000	-	.	gene_id "MSTRG.203756"; transcript_id "MSTRG.203756.53"; exon_number "7";
chrX	StringTie	exon	23880845	23880952	1000	-	.	gene_id "MSTRG.203756"; transcript_id "MSTRG.203756.53"; exon_number "8";
chrX	StringTie	transcript	23833348	23881109	1000	-	.	gene_id "MSTRG.203756"; transcript_id "MSTRG.203756.54";
chrX	StringTie	exon	23833348	23833612	1000	-	.	gene_id "MSTRG.203756"; transcript_id "MSTRG.203756.54"; exon_number "1";
chrX	StringTie	exon	23840313	23840377	1000	-	.	gene_id "MSTRG.203756"; transcript_id "MSTRG.203756.54"; exon_number "2";
chrX	StringTie	exon	23858642	23858733	1000	-	.	gene_id "MSTRG.203756"; transcript_id "MSTRG.203756.54"; exon_number "3";
chrX	StringTie	exon	23868593	23868688	1000	-	.	gene_id "MSTRG.203756"; transcript_id "MSTRG.203756.54"; exon_number "4";
chrX	StringTie	exon	23874403	23874457	1000	-	.	gene_id "MSTRG.203756"; transcript_id "MSTRG.203756.54"; exon_number "5";
chrX	StringTie	exon	23878915	23879034	1000	-	.	gene_id "MSTRG.203756"; transcript_id "MSTRG.203756.54"; exon_number "6";
chrX	StringTie	exon	23880845	23880952	1000	-	.	gene_id "MSTRG.203756"; transcript_id "MSTRG.203756.54"; exon_number "7";
chrX	StringTie	exon	23881056	23881109	1000	-	.	gene_id "MSTRG.203756"; transcript_id "MSTRG.203756.54"; exon_number "8";
chrX	StringTie	transcript	23833348	23885330	1000	-	.	gene_id "MSTRG.203756"; transcript_id "MSTRG.203756.55";
chrX	StringTie	exon	23833348	23833612	1000	-	.	gene_id "MSTRG.203756"; transcript_id "MSTRG.203756.55"; exon_number "1";
chrX	StringTie	exon	23840313	23840377	1000	-	.	gene_id "MSTRG.203756"; transcript_id "MSTRG.203756.55"; exon_number "2";
chrX	StringTie	exon	23858642	23858733	1000	-	.	gene_id "MSTRG.203756"; transcript_id "MSTRG.203756.55"; exon_number "3";
chrX	StringTie	exon	23868593	23868688	1000	-	.	gene_id "MSTRG.203756"; transcript_id "MSTRG.203756.55"; exon_number "4";
chrX	StringTie	exon	23874403	23874457	1000	-	.	gene_id "MSTRG.203756"; transcript_id "MSTRG.203756.55"; exon_number "5";
chrX	StringTie	exon	23878915	23879034	1000	-	.	gene_id "MSTRG.203756"; transcript_id "MSTRG.203756.55"; exon_number "6";
chrX	StringTie	exon	23880845	23880952	1000	-	.	gene_id "MSTRG.203756"; transcript_id "MSTRG.203756.55"; exon_number "7";
chrX	StringTie	exon	23885181	23885330	1000	-	.	gene_id "MSTRG.203756"; transcript_id "MSTRG.203756.55"; exon_number "8";
chrX	StringTie	transcript	23833348	23881079	1000	-	.	gene_id "MSTRG.203756"; transcript_id "MSTRG.203756.56";
chrX	StringTie	exon	23833348	23833510	1000	-	.	gene_id "MSTRG.203756"; transcript_id "MSTRG.203756.56"; exon_number "1";
chrX	StringTie	exon	23840313	23840377	1000	-	.	gene_id "MSTRG.203756"; transcript_id "MSTRG.203756.56"; exon_number "2";
chrX	StringTie	exon	23856302	23856382	1000	-	.	gene_id "MSTRG.203756"; transcript_id "MSTRG.203756.56"; exon_number "3";
chrX	StringTie	exon	23858642	23858733	1000	-	.	gene_id "MSTRG.203756"; transcript_id "MSTRG.203756.56"; exon_number "4";
chrX	StringTie	exon	23868593	23868688	1000	-	.	gene_id "MSTRG.203756"; transcript_id "MSTRG.203756.56"; exon_number "5";
chrX	StringTie	exon	23874403	23874457	1000	-	.	gene_id "MSTRG.203756"; transcript_id "MSTRG.203756.56"; exon_number "6";
chrX	StringTie	exon	23878915	23879034	1000	-	.	gene_id "MSTRG.203756"; transcript_id "MSTRG.203756.56"; exon_number "7";
chrX	StringTie	exon	23880845	23880952	1000	-	.	gene_id "MSTRG.203756"; transcript_id "MSTRG.203756.56"; exon_number "8";
chrX	StringTie	exon	23881056	23881079	1000	-	.	gene_id "MSTRG.203756"; transcript_id "MSTRG.203756.56"; exon_number "9";
chrX	StringTie	transcript	23833348	23884014	1000	-	.	gene_id "MSTRG.203756"; transcript_id "MSTRG.203756.57";
chrX	StringTie	exon	23833348	23833510	1000	-	.	gene_id "MSTRG.203756"; transcript_id "MSTRG.203756.57"; exon_number "1";
chrX	StringTie	exon	23840313	23840377	1000	-	.	gene_id "MSTRG.203756"; transcript_id "MSTRG.203756.57"; exon_number "2";
chrX	StringTie	exon	23842129	23842221	1000	-	.	gene_id "MSTRG.203756"; transcript_id "MSTRG.203756.57"; exon_number "3";
chrX	StringTie	exon	23856302	23856382	1000	-	.	gene_id "MSTRG.203756"; transcript_id "MSTRG.203756.57"; exon_number "4";
chrX	StringTie	exon	23858642	23858733	1000	-	.	gene_id "MSTRG.203756"; transcript_id "MSTRG.203756.57"; exon_number "5";
chrX	StringTie	exon	23868593	23868688	1000	-	.	gene_id "MSTRG.203756"; transcript_id "MSTRG.203756.57"; exon_number "6";
chrX	StringTie	exon	23874403	23874457	1000	-	.	gene_id "MSTRG.203756"; transcript_id "MSTRG.203756.57"; exon_number "7";
chrX	StringTie	exon	23878915	23879034	1000	-	.	gene_id "MSTRG.203756"; transcript_id "MSTRG.203756.57"; exon_number "8";
chrX	StringTie	exon	23880845	23880952	1000	-	.	gene_id "MSTRG.203756"; transcript_id "MSTRG.203756.57"; exon_number "9";
chrX	StringTie	exon	23883359	23884014	1000	-	.	gene_id "MSTRG.203756"; transcript_id "MSTRG.203756.57"; exon_number "10";
chrX	StringTie	transcript	23833348	23885141	1000	-	.	gene_id "MSTRG.203756"; transcript_id "MSTRG.203756.58";
chrX	StringTie	exon	23833348	23833612	1000	-	.	gene_id "MSTRG.203756"; transcript_id "MSTRG.203756.58"; exon_number "1";
chrX	StringTie	exon	23840313	23840377	1000	-	.	gene_id "MSTRG.203756"; transcript_id "MSTRG.203756.58"; exon_number "2";
chrX	StringTie	exon	23856302	23856382	1000	-	.	gene_id "MSTRG.203756"; transcript_id "MSTRG.203756.58"; exon_number "3";
chrX	StringTie	exon	23858642	23858733	1000	-	.	gene_id "MSTRG.203756"; transcript_id "MSTRG.203756.58"; exon_number "4";
chrX	StringTie	exon	23868593	23868688	1000	-	.	gene_id "MSTRG.203756"; transcript_id "MSTRG.203756.58"; exon_number "5";
chrX	StringTie	exon	23874403	23874457	1000	-	.	gene_id "MSTRG.203756"; transcript_id "MSTRG.203756.58"; exon_number "6";
chrX	StringTie	exon	23878915	23879034	1000	-	.	gene_id "MSTRG.203756"; transcript_id "MSTRG.203756.58"; exon_number "7";
chrX	StringTie	exon	23880845	23880952	1000	-	.	gene_id "MSTRG.203756"; transcript_id "MSTRG.203756.58"; exon_number "8";
chrX	StringTie	exon	23883504	23883638	1000	-	.	gene_id "MSTRG.203756"; transcript_id "MSTRG.203756.58"; exon_number "9";
chrX	StringTie	exon	23885027	23885141	1000	-	.	gene_id "MSTRG.203756"; transcript_id "MSTRG.203756.58"; exon_number "10";
chrX	StringTie	transcript	23833348	23907972	1000	-	.	gene_id "MSTRG.203756"; transcript_id "MSTRG.203756.59";
chrX	StringTie	exon	23833348	23833510	1000	-	.	gene_id "MSTRG.203756"; transcript_id "MSTRG.203756.59"; exon_number "1";
chrX	StringTie	exon	23840313	23840377	1000	-	.	gene_id "MSTRG.203756"; transcript_id "MSTRG.203756.59"; exon_number "2";
chrX	StringTie	exon	23856302	23856382	1000	-	.	gene_id "MSTRG.203756"; transcript_id "MSTRG.203756.59"; exon_number "3";
chrX	StringTie	exon	23858642	23858733	1000	-	.	gene_id "MSTRG.203756"; transcript_id "MSTRG.203756.59"; exon_number "4";
chrX	StringTie	exon	23868593	23868688	1000	-	.	gene_id "MSTRG.203756"; transcript_id "MSTRG.203756.59"; exon_number "5";
chrX	StringTie	exon	23874403	23874457	1000	-	.	gene_id "MSTRG.203756"; transcript_id "MSTRG.203756.59"; exon_number "6";
chrX	StringTie	exon	23878915	23879034	1000	-	.	gene_id "MSTRG.203756"; transcript_id "MSTRG.203756.59"; exon_number "7";
chrX	StringTie	exon	23880845	23880952	1000	-	.	gene_id "MSTRG.203756"; transcript_id "MSTRG.203756.59"; exon_number "8";
chrX	StringTie	exon	23893348	23893421	1000	-	.	gene_id "MSTRG.203756"; transcript_id "MSTRG.203756.59"; exon_number "9";
chrX	StringTie	exon	23907694	23907972	1000	-	.	gene_id "MSTRG.203756"; transcript_id "MSTRG.203756.59"; exon_number "10";
chrX	StringTie	transcript	23832384	23907967	1000	-	.	gene_id "MSTRG.203756"; transcript_id "MSTRG.203756.6";
chrX	StringTie	exon	23832384	23832407	1000	-	.	gene_id "MSTRG.203756"; transcript_id "MSTRG.203756.6"; exon_number "1";
chrX	StringTie	exon	23833427	23833510	1000	-	.	gene_id "MSTRG.203756"; transcript_id "MSTRG.203756.6"; exon_number "2";
chrX	StringTie	exon	23840313	23840377	1000	-	.	gene_id "MSTRG.203756"; transcript_id "MSTRG.203756.6"; exon_number "3";
chrX	StringTie	exon	23856302	23856382	1000	-	.	gene_id "MSTRG.203756"; transcript_id "MSTRG.203756.6"; exon_number "4";
chrX	StringTie	exon	23858642	23858733	1000	-	.	gene_id "MSTRG.203756"; transcript_id "MSTRG.203756.6"; exon_number "5";
chrX	StringTie	exon	23868593	23868688	1000	-	.	gene_id "MSTRG.203756"; transcript_id "MSTRG.203756.6"; exon_number "6";
chrX	StringTie	exon	23874403	23874457	1000	-	.	gene_id "MSTRG.203756"; transcript_id "MSTRG.203756.6"; exon_number "7";
chrX	StringTie	exon	23878915	23879034	1000	-	.	gene_id "MSTRG.203756"; transcript_id "MSTRG.203756.6"; exon_number "8";
chrX	StringTie	exon	23880845	23880952	1000	-	.	gene_id "MSTRG.203756"; transcript_id "MSTRG.203756.6"; exon_number "9";
chrX	StringTie	exon	23883359	23883429	1000	-	.	gene_id "MSTRG.203756"; transcript_id "MSTRG.203756.6"; exon_number "10";
chrX	StringTie	exon	23907694	23907967	1000	-	.	gene_id "MSTRG.203756"; transcript_id "MSTRG.203756.6"; exon_number "11";
chrX	StringTie	transcript	23833348	23907959	1000	-	.	gene_id "MSTRG.203756"; transcript_id "MSTRG.203756.60";
chrX	StringTie	exon	23833348	23833510	1000	-	.	gene_id "MSTRG.203756"; transcript_id "MSTRG.203756.60"; exon_number "1";
chrX	StringTie	exon	23840313	23840373	1000	-	.	gene_id "MSTRG.203756"; transcript_id "MSTRG.203756.60"; exon_number "2";
chrX	StringTie	exon	23856302	23856382	1000	-	.	gene_id "MSTRG.203756"; transcript_id "MSTRG.203756.60"; exon_number "3";
chrX	StringTie	exon	23858642	23858733	1000	-	.	gene_id "MSTRG.203756"; transcript_id "MSTRG.203756.60"; exon_number "4";
chrX	StringTie	exon	23868593	23868688	1000	-	.	gene_id "MSTRG.203756"; transcript_id "MSTRG.203756.60"; exon_number "5";
chrX	StringTie	exon	23874403	23874457	1000	-	.	gene_id "MSTRG.203756"; transcript_id "MSTRG.203756.60"; exon_number "6";
chrX	StringTie	exon	23878915	23879034	1000	-	.	gene_id "MSTRG.203756"; transcript_id "MSTRG.203756.60"; exon_number "7";
chrX	StringTie	exon	23880845	23880952	1000	-	.	gene_id "MSTRG.203756"; transcript_id "MSTRG.203756.60"; exon_number "8";
chrX	StringTie	exon	23885181	23885231	1000	-	.	gene_id "MSTRG.203756"; transcript_id "MSTRG.203756.60"; exon_number "9";
chrX	StringTie	exon	23907694	23907959	1000	-	.	gene_id "MSTRG.203756"; transcript_id "MSTRG.203756.60"; exon_number "10";
chrX	StringTie	transcript	23833348	23907938	1000	-	.	gene_id "MSTRG.203756"; transcript_id "MSTRG.203756.61";
chrX	StringTie	exon	23833348	23833612	1000	-	.	gene_id "MSTRG.203756"; transcript_id "MSTRG.203756.61"; exon_number "1";
chrX	StringTie	exon	23840313	23840377	1000	-	.	gene_id "MSTRG.203756"; transcript_id "MSTRG.203756.61"; exon_number "2";
chrX	StringTie	exon	23855739	23855856	1000	-	.	gene_id "MSTRG.203756"; transcript_id "MSTRG.203756.61"; exon_number "3";
chrX	StringTie	exon	23856302	23856382	1000	-	.	gene_id "MSTRG.203756"; transcript_id "MSTRG.203756.61"; exon_number "4";
chrX	StringTie	exon	23858642	23858733	1000	-	.	gene_id "MSTRG.203756"; transcript_id "MSTRG.203756.61"; exon_number "5";
chrX	StringTie	exon	23868593	23868688	1000	-	.	gene_id "MSTRG.203756"; transcript_id "MSTRG.203756.61"; exon_number "6";
chrX	StringTie	exon	23874403	23874457	1000	-	.	gene_id "MSTRG.203756"; transcript_id "MSTRG.203756.61"; exon_number "7";
chrX	StringTie	exon	23878915	23879034	1000	-	.	gene_id "MSTRG.203756"; transcript_id "MSTRG.203756.61"; exon_number "8";
chrX	StringTie	exon	23880845	23880952	1000	-	.	gene_id "MSTRG.203756"; transcript_id "MSTRG.203756.61"; exon_number "9";
chrX	StringTie	exon	23907694	23907938	1000	-	.	gene_id "MSTRG.203756"; transcript_id "MSTRG.203756.61"; exon_number "10";
chrX	StringTie	transcript	23833350	23881138	1000	-	.	gene_id "MSTRG.203756"; transcript_id "MSTRG.203756.62";
chrX	StringTie	exon	23833350	23833612	1000	-	.	gene_id "MSTRG.203756"; transcript_id "MSTRG.203756.62"; exon_number "1";
chrX	StringTie	exon	23840313	23840373	1000	-	.	gene_id "MSTRG.203756"; transcript_id "MSTRG.203756.62"; exon_number "2";
chrX	StringTie	exon	23856302	23856382	1000	-	.	gene_id "MSTRG.203756"; transcript_id "MSTRG.203756.62"; exon_number "3";
chrX	StringTie	exon	23858642	23858733	1000	-	.	gene_id "MSTRG.203756"; transcript_id "MSTRG.203756.62"; exon_number "4";
chrX	StringTie	exon	23868593	23868688	1000	-	.	gene_id "MSTRG.203756"; transcript_id "MSTRG.203756.62"; exon_number "5";
chrX	StringTie	exon	23874403	23874457	1000	-	.	gene_id "MSTRG.203756"; transcript_id "MSTRG.203756.62"; exon_number "6";
chrX	StringTie	exon	23878915	23879034	1000	-	.	gene_id "MSTRG.203756"; transcript_id "MSTRG.203756.62"; exon_number "7";
chrX	StringTie	exon	23880845	23880952	1000	-	.	gene_id "MSTRG.203756"; transcript_id "MSTRG.203756.62"; exon_number "8";
chrX	StringTie	exon	23881116	23881138	1000	-	.	gene_id "MSTRG.203756"; transcript_id "MSTRG.203756.62"; exon_number "9";
chrX	StringTie	transcript	23833353	23849660	1000	-	.	gene_id "MSTRG.203756"; transcript_id "MSTRG.203756.63";
chrX	StringTie	exon	23833353	23834201	1000	-	.	gene_id "MSTRG.203756"; transcript_id "MSTRG.203756.63"; exon_number "1";
chrX	StringTie	exon	23836562	23836929	1000	-	.	gene_id "MSTRG.203756"; transcript_id "MSTRG.203756.63"; exon_number "2";
chrX	StringTie	exon	23849632	23849660	1000	-	.	gene_id "MSTRG.203756"; transcript_id "MSTRG.203756.63"; exon_number "3";
chrX	StringTie	transcript	23833353	23907937	1000	-	.	gene_id "MSTRG.203756"; transcript_id "MSTRG.203756.64";
chrX	StringTie	exon	23833353	23833612	1000	-	.	gene_id "MSTRG.203756"; transcript_id "MSTRG.203756.64"; exon_number "1";
chrX	StringTie	exon	23840313	23840377	1000	-	.	gene_id "MSTRG.203756"; transcript_id "MSTRG.203756.64"; exon_number "2";
chrX	StringTie	exon	23856302	23856382	1000	-	.	gene_id "MSTRG.203756"; transcript_id "MSTRG.203756.64"; exon_number "3";
chrX	StringTie	exon	23858642	23858733	1000	-	.	gene_id "MSTRG.203756"; transcript_id "MSTRG.203756.64"; exon_number "4";
chrX	StringTie	exon	23868593	23868688	1000	-	.	gene_id "MSTRG.203756"; transcript_id "MSTRG.203756.64"; exon_number "5";
chrX	StringTie	exon	23874403	23874457	1000	-	.	gene_id "MSTRG.203756"; transcript_id "MSTRG.203756.64"; exon_number "6";
chrX	StringTie	exon	23878915	23879034	1000	-	.	gene_id "MSTRG.203756"; transcript_id "MSTRG.203756.64"; exon_number "7";
chrX	StringTie	exon	23880845	23880952	1000	-	.	gene_id "MSTRG.203756"; transcript_id "MSTRG.203756.64"; exon_number "8";
chrX	StringTie	exon	23892014	23892062	1000	-	.	gene_id "MSTRG.203756"; transcript_id "MSTRG.203756.64"; exon_number "9";
chrX	StringTie	exon	23907694	23907937	1000	-	.	gene_id "MSTRG.203756"; transcript_id "MSTRG.203756.64"; exon_number "10";
chrX	StringTie	transcript	23833353	23907950	1000	-	.	gene_id "MSTRG.203756"; transcript_id "MSTRG.203756.65";
chrX	StringTie	exon	23833353	23833510	1000	-	.	gene_id "MSTRG.203756"; transcript_id "MSTRG.203756.65"; exon_number "1";
chrX	StringTie	exon	23840313	23840377	1000	-	.	gene_id "MSTRG.203756"; transcript_id "MSTRG.203756.65"; exon_number "2";
chrX	StringTie	exon	23856302	23856382	1000	-	.	gene_id "MSTRG.203756"; transcript_id "MSTRG.203756.65"; exon_number "3";
chrX	StringTie	exon	23858642	23858733	1000	-	.	gene_id "MSTRG.203756"; transcript_id "MSTRG.203756.65"; exon_number "4";
chrX	StringTie	exon	23868593	23868688	1000	-	.	gene_id "MSTRG.203756"; transcript_id "MSTRG.203756.65"; exon_number "5";
chrX	StringTie	exon	23874403	23874457	1000	-	.	gene_id "MSTRG.203756"; transcript_id "MSTRG.203756.65"; exon_number "6";
chrX	StringTie	exon	23878915	23879034	1000	-	.	gene_id "MSTRG.203756"; transcript_id "MSTRG.203756.65"; exon_number "7";
chrX	StringTie	exon	23880845	23880943	1000	-	.	gene_id "MSTRG.203756"; transcript_id "MSTRG.203756.65"; exon_number "8";
chrX	StringTie	exon	23907694	23907950	1000	-	.	gene_id "MSTRG.203756"; transcript_id "MSTRG.203756.65"; exon_number "9";
chrX	StringTie	transcript	23833353	23853295	1000	-	.	gene_id "MSTRG.203756"; transcript_id "MSTRG.203756.66";
chrX	StringTie	exon	23833353	23833788	1000	-	.	gene_id "MSTRG.203756"; transcript_id "MSTRG.203756.66"; exon_number "1";
chrX	StringTie	exon	23835318	23837161	1000	-	.	gene_id "MSTRG.203756"; transcript_id "MSTRG.203756.66"; exon_number "2";
chrX	StringTie	exon	23853276	23853295	1000	-	.	gene_id "MSTRG.203756"; transcript_id "MSTRG.203756.66"; exon_number "3";
chrX	StringTie	transcript	23833353	23880954	1000	-	.	gene_id "MSTRG.203756"; transcript_id "MSTRG.203756.67";
chrX	StringTie	exon	23833353	23833606	1000	-	.	gene_id "MSTRG.203756"; transcript_id "MSTRG.203756.67"; exon_number "1";
chrX	StringTie	exon	23840313	23840373	1000	-	.	gene_id "MSTRG.203756"; transcript_id "MSTRG.203756.67"; exon_number "2";
chrX	StringTie	exon	23856302	23856382	1000	-	.	gene_id "MSTRG.203756"; transcript_id "MSTRG.203756.67"; exon_number "3";
chrX	StringTie	exon	23858642	23858733	1000	-	.	gene_id "MSTRG.203756"; transcript_id "MSTRG.203756.67"; exon_number "4";
chrX	StringTie	exon	23868593	23868688	1000	-	.	gene_id "MSTRG.203756"; transcript_id "MSTRG.203756.67"; exon_number "5";
chrX	StringTie	exon	23874403	23874457	1000	-	.	gene_id "MSTRG.203756"; transcript_id "MSTRG.203756.67"; exon_number "6";
chrX	StringTie	exon	23878915	23879034	1000	-	.	gene_id "MSTRG.203756"; transcript_id "MSTRG.203756.67"; exon_number "7";
chrX	StringTie	exon	23880845	23880954	1000	-	.	gene_id "MSTRG.203756"; transcript_id "MSTRG.203756.67"; exon_number "8";
chrX	StringTie	transcript	23833353	23892061	1000	-	.	gene_id "MSTRG.203756"; transcript_id "MSTRG.203756.68";
chrX	StringTie	exon	23833353	23833510	1000	-	.	gene_id "MSTRG.203756"; transcript_id "MSTRG.203756.68"; exon_number "1";
chrX	StringTie	exon	23840313	23840377	1000	-	.	gene_id "MSTRG.203756"; transcript_id "MSTRG.203756.68"; exon_number "2";
chrX	StringTie	exon	23856302	23856382	1000	-	.	gene_id "MSTRG.203756"; transcript_id "MSTRG.203756.68"; exon_number "3";
chrX	StringTie	exon	23858642	23858733	1000	-	.	gene_id "MSTRG.203756"; transcript_id "MSTRG.203756.68"; exon_number "4";
chrX	StringTie	exon	23868593	23868688	1000	-	.	gene_id "MSTRG.203756"; transcript_id "MSTRG.203756.68"; exon_number "5";
chrX	StringTie	exon	23874403	23874457	1000	-	.	gene_id "MSTRG.203756"; transcript_id "MSTRG.203756.68"; exon_number "6";
chrX	StringTie	exon	23878915	23879034	1000	-	.	gene_id "MSTRG.203756"; transcript_id "MSTRG.203756.68"; exon_number "7";
chrX	StringTie	exon	23880845	23880952	1000	-	.	gene_id "MSTRG.203756"; transcript_id "MSTRG.203756.68"; exon_number "8";
chrX	StringTie	exon	23892014	23892061	1000	-	.	gene_id "MSTRG.203756"; transcript_id "MSTRG.203756.68"; exon_number "9";
chrX	StringTie	transcript	23833353	23907925	1000	-	.	gene_id "MSTRG.203756"; transcript_id "MSTRG.203756.69";
chrX	StringTie	exon	23833353	23833510	1000	-	.	gene_id "MSTRG.203756"; transcript_id "MSTRG.203756.69"; exon_number "1";
chrX	StringTie	exon	23840313	23840398	1000	-	.	gene_id "MSTRG.203756"; transcript_id "MSTRG.203756.69"; exon_number "2";
chrX	StringTie	exon	23856302	23856382	1000	-	.	gene_id "MSTRG.203756"; transcript_id "MSTRG.203756.69"; exon_number "3";
chrX	StringTie	exon	23858642	23858733	1000	-	.	gene_id "MSTRG.203756"; transcript_id "MSTRG.203756.69"; exon_number "4";
chrX	StringTie	exon	23868593	23868688	1000	-	.	gene_id "MSTRG.203756"; transcript_id "MSTRG.203756.69"; exon_number "5";
chrX	StringTie	exon	23874403	23874457	1000	-	.	gene_id "MSTRG.203756"; transcript_id "MSTRG.203756.69"; exon_number "6";
chrX	StringTie	exon	23878915	23879034	1000	-	.	gene_id "MSTRG.203756"; transcript_id "MSTRG.203756.69"; exon_number "7";
chrX	StringTie	exon	23880845	23880952	1000	-	.	gene_id "MSTRG.203756"; transcript_id "MSTRG.203756.69"; exon_number "8";
chrX	StringTie	exon	23907694	23907925	1000	-	.	gene_id "MSTRG.203756"; transcript_id "MSTRG.203756.69"; exon_number "9";
chrX	StringTie	transcript	23833198	23907943	1000	-	.	gene_id "MSTRG.203756"; transcript_id "MSTRG.203756.7";
chrX	StringTie	exon	23833198	23833612	1000	-	.	gene_id "MSTRG.203756"; transcript_id "MSTRG.203756.7"; exon_number "1";
chrX	StringTie	exon	23840313	23840377	1000	-	.	gene_id "MSTRG.203756"; transcript_id "MSTRG.203756.7"; exon_number "2";
chrX	StringTie	exon	23856302	23856382	1000	-	.	gene_id "MSTRG.203756"; transcript_id "MSTRG.203756.7"; exon_number "3";
chrX	StringTie	exon	23858642	23858733	1000	-	.	gene_id "MSTRG.203756"; transcript_id "MSTRG.203756.7"; exon_number "4";
chrX	StringTie	exon	23868593	23868688	1000	-	.	gene_id "MSTRG.203756"; transcript_id "MSTRG.203756.7"; exon_number "5";
chrX	StringTie	exon	23874403	23874457	1000	-	.	gene_id "MSTRG.203756"; transcript_id "MSTRG.203756.7"; exon_number "6";
chrX	StringTie	exon	23878915	23879034	1000	-	.	gene_id "MSTRG.203756"; transcript_id "MSTRG.203756.7"; exon_number "7";
chrX	StringTie	exon	23880845	23880952	1000	-	.	gene_id "MSTRG.203756"; transcript_id "MSTRG.203756.7"; exon_number "8";
chrX	StringTie	exon	23883359	23883429	1000	-	.	gene_id "MSTRG.203756"; transcript_id "MSTRG.203756.7"; exon_number "9";
chrX	StringTie	exon	23903244	23903366	1000	-	.	gene_id "MSTRG.203756"; transcript_id "MSTRG.203756.7"; exon_number "10";
chrX	StringTie	exon	23907694	23907943	1000	-	.	gene_id "MSTRG.203756"; transcript_id "MSTRG.203756.7"; exon_number "11";
chrX	StringTie	transcript	23833353	23883552	1000	-	.	gene_id "MSTRG.203756"; transcript_id "MSTRG.203756.70";
chrX	StringTie	exon	23833353	23833510	1000	-	.	gene_id "MSTRG.203756"; transcript_id "MSTRG.203756.70"; exon_number "1";
chrX	StringTie	exon	23840313	23840377	1000	-	.	gene_id "MSTRG.203756"; transcript_id "MSTRG.203756.70"; exon_number "2";
chrX	StringTie	exon	23856302	23856377	1000	-	.	gene_id "MSTRG.203756"; transcript_id "MSTRG.203756.70"; exon_number "3";
chrX	StringTie	exon	23858642	23858733	1000	-	.	gene_id "MSTRG.203756"; transcript_id "MSTRG.203756.70"; exon_number "4";
chrX	StringTie	exon	23868593	23868688	1000	-	.	gene_id "MSTRG.203756"; transcript_id "MSTRG.203756.70"; exon_number "5";
chrX	StringTie	exon	23874403	23874457	1000	-	.	gene_id "MSTRG.203756"; transcript_id "MSTRG.203756.70"; exon_number "6";
chrX	StringTie	exon	23878915	23879034	1000	-	.	gene_id "MSTRG.203756"; transcript_id "MSTRG.203756.70"; exon_number "7";
chrX	StringTie	exon	23880845	23880952	1000	-	.	gene_id "MSTRG.203756"; transcript_id "MSTRG.203756.70"; exon_number "8";
chrX	StringTie	exon	23883359	23883552	1000	-	.	gene_id "MSTRG.203756"; transcript_id "MSTRG.203756.70"; exon_number "9";
chrX	StringTie	transcript	23833353	23883990	1000	-	.	gene_id "MSTRG.203756"; transcript_id "MSTRG.203756.71";
chrX	StringTie	exon	23833353	23833510	1000	-	.	gene_id "MSTRG.203756"; transcript_id "MSTRG.203756.71"; exon_number "1";
chrX	StringTie	exon	23840313	23840377	1000	-	.	gene_id "MSTRG.203756"; transcript_id "MSTRG.203756.71"; exon_number "2";
chrX	StringTie	exon	23856302	23856382	1000	-	.	gene_id "MSTRG.203756"; transcript_id "MSTRG.203756.71"; exon_number "3";
chrX	StringTie	exon	23858642	23858733	1000	-	.	gene_id "MSTRG.203756"; transcript_id "MSTRG.203756.71"; exon_number "4";
chrX	StringTie	exon	23868593	23868688	1000	-	.	gene_id "MSTRG.203756"; transcript_id "MSTRG.203756.71"; exon_number "5";
chrX	StringTie	exon	23874403	23874457	1000	-	.	gene_id "MSTRG.203756"; transcript_id "MSTRG.203756.71"; exon_number "6";
chrX	StringTie	exon	23878915	23879034	1000	-	.	gene_id "MSTRG.203756"; transcript_id "MSTRG.203756.71"; exon_number "7";
chrX	StringTie	exon	23880845	23880952	1000	-	.	gene_id "MSTRG.203756"; transcript_id "MSTRG.203756.71"; exon_number "8";
chrX	StringTie	exon	23882591	23882608	1000	-	.	gene_id "MSTRG.203756"; transcript_id "MSTRG.203756.71"; exon_number "9";
chrX	StringTie	exon	23883359	23883990	1000	-	.	gene_id "MSTRG.203756"; transcript_id "MSTRG.203756.71"; exon_number "10";
chrX	StringTie	transcript	23833353	23893337	1000	-	.	gene_id "MSTRG.203756"; transcript_id "MSTRG.203756.72";
chrX	StringTie	exon	23833353	23833612	1000	-	.	gene_id "MSTRG.203756"; transcript_id "MSTRG.203756.72"; exon_number "1";
chrX	StringTie	exon	23840313	23840377	1000	-	.	gene_id "MSTRG.203756"; transcript_id "MSTRG.203756.72"; exon_number "2";
chrX	StringTie	exon	23856302	23856382	1000	-	.	gene_id "MSTRG.203756"; transcript_id "MSTRG.203756.72"; exon_number "3";
chrX	StringTie	exon	23858642	23858733	1000	-	.	gene_id "MSTRG.203756"; transcript_id "MSTRG.203756.72"; exon_number "4";
chrX	StringTie	exon	23868593	23868688	1000	-	.	gene_id "MSTRG.203756"; transcript_id "MSTRG.203756.72"; exon_number "5";
chrX	StringTie	exon	23874403	23874457	1000	-	.	gene_id "MSTRG.203756"; transcript_id "MSTRG.203756.72"; exon_number "6";
chrX	StringTie	exon	23878915	23879034	1000	-	.	gene_id "MSTRG.203756"; transcript_id "MSTRG.203756.72"; exon_number "7";
chrX	StringTie	exon	23880845	23880952	1000	-	.	gene_id "MSTRG.203756"; transcript_id "MSTRG.203756.72"; exon_number "8";
chrX	StringTie	exon	23885181	23885231	1000	-	.	gene_id "MSTRG.203756"; transcript_id "MSTRG.203756.72"; exon_number "9";
chrX	StringTie	exon	23893307	23893337	1000	-	.	gene_id "MSTRG.203756"; transcript_id "MSTRG.203756.72"; exon_number "10";
chrX	StringTie	transcript	23833354	23907951	1000	-	.	gene_id "MSTRG.203756"; transcript_id "MSTRG.203756.75";
chrX	StringTie	exon	23833354	23833612	1000	-	.	gene_id "MSTRG.203756"; transcript_id "MSTRG.203756.75"; exon_number "1";
chrX	StringTie	exon	23840313	23840377	1000	-	.	gene_id "MSTRG.203756"; transcript_id "MSTRG.203756.75"; exon_number "2";
chrX	StringTie	exon	23856302	23856382	1000	-	.	gene_id "MSTRG.203756"; transcript_id "MSTRG.203756.75"; exon_number "3";
chrX	StringTie	exon	23858642	23858733	1000	-	.	gene_id "MSTRG.203756"; transcript_id "MSTRG.203756.75"; exon_number "4";
chrX	StringTie	exon	23868593	23868688	1000	-	.	gene_id "MSTRG.203756"; transcript_id "MSTRG.203756.75"; exon_number "5";
chrX	StringTie	exon	23874403	23874457	1000	-	.	gene_id "MSTRG.203756"; transcript_id "MSTRG.203756.75"; exon_number "6";
chrX	StringTie	exon	23878915	23879034	1000	-	.	gene_id "MSTRG.203756"; transcript_id "MSTRG.203756.75"; exon_number "7";
chrX	StringTie	exon	23907694	23907951	1000	-	.	gene_id "MSTRG.203756"; transcript_id "MSTRG.203756.75"; exon_number "8";
chrX	StringTie	transcript	23833355	23907938	1000	-	.	gene_id "MSTRG.203756"; transcript_id "MSTRG.203756.76";
chrX	StringTie	exon	23833355	23833510	1000	-	.	gene_id "MSTRG.203756"; transcript_id "MSTRG.203756.76"; exon_number "1";
chrX	StringTie	exon	23833607	23833612	1000	-	.	gene_id "MSTRG.203756"; transcript_id "MSTRG.203756.76"; exon_number "2";
chrX	StringTie	exon	23840313	23840377	1000	-	.	gene_id "MSTRG.203756"; transcript_id "MSTRG.203756.76"; exon_number "3";
chrX	StringTie	exon	23856302	23856382	1000	-	.	gene_id "MSTRG.203756"; transcript_id "MSTRG.203756.76"; exon_number "4";
chrX	StringTie	exon	23858642	23858733	1000	-	.	gene_id "MSTRG.203756"; transcript_id "MSTRG.203756.76"; exon_number "5";
chrX	StringTie	exon	23868593	23868688	1000	-	.	gene_id "MSTRG.203756"; transcript_id "MSTRG.203756.76"; exon_number "6";
chrX	StringTie	exon	23874403	23874457	1000	-	.	gene_id "MSTRG.203756"; transcript_id "MSTRG.203756.76"; exon_number "7";
chrX	StringTie	exon	23878915	23879034	1000	-	.	gene_id "MSTRG.203756"; transcript_id "MSTRG.203756.76"; exon_number "8";
chrX	StringTie	exon	23880845	23880952	1000	-	.	gene_id "MSTRG.203756"; transcript_id "MSTRG.203756.76"; exon_number "9";
chrX	StringTie	exon	23885181	23885231	1000	-	.	gene_id "MSTRG.203756"; transcript_id "MSTRG.203756.76"; exon_number "10";
chrX	StringTie	exon	23907694	23907938	1000	-	.	gene_id "MSTRG.203756"; transcript_id "MSTRG.203756.76"; exon_number "11";
chrX	StringTie	transcript	23833356	23885226	1000	-	.	gene_id "MSTRG.203756"; transcript_id "MSTRG.203756.77";
chrX	StringTie	exon	23833356	23833612	1000	-	.	gene_id "MSTRG.203756"; transcript_id "MSTRG.203756.77"; exon_number "1";
chrX	StringTie	exon	23840313	23840377	1000	-	.	gene_id "MSTRG.203756"; transcript_id "MSTRG.203756.77"; exon_number "2";
chrX	StringTie	exon	23851394	23851500	1000	-	.	gene_id "MSTRG.203756"; transcript_id "MSTRG.203756.77"; exon_number "3";
chrX	StringTie	exon	23856302	23856382	1000	-	.	gene_id "MSTRG.203756"; transcript_id "MSTRG.203756.77"; exon_number "4";
chrX	StringTie	exon	23858642	23858733	1000	-	.	gene_id "MSTRG.203756"; transcript_id "MSTRG.203756.77"; exon_number "5";
chrX	StringTie	exon	23868593	23868688	1000	-	.	gene_id "MSTRG.203756"; transcript_id "MSTRG.203756.77"; exon_number "6";
chrX	StringTie	exon	23874403	23874457	1000	-	.	gene_id "MSTRG.203756"; transcript_id "MSTRG.203756.77"; exon_number "7";
chrX	StringTie	exon	23878915	23879034	1000	-	.	gene_id "MSTRG.203756"; transcript_id "MSTRG.203756.77"; exon_number "8";
chrX	StringTie	exon	23880845	23880952	1000	-	.	gene_id "MSTRG.203756"; transcript_id "MSTRG.203756.77"; exon_number "9";
chrX	StringTie	exon	23885181	23885226	1000	-	.	gene_id "MSTRG.203756"; transcript_id "MSTRG.203756.77"; exon_number "10";
chrX	StringTie	transcript	23833356	23907973	1000	-	.	gene_id "MSTRG.203756"; transcript_id "MSTRG.203756.78";
chrX	StringTie	exon	23833356	23833612	1000	-	.	gene_id "MSTRG.203756"; transcript_id "MSTRG.203756.78"; exon_number "1";
chrX	StringTie	exon	23840313	23840377	1000	-	.	gene_id "MSTRG.203756"; transcript_id "MSTRG.203756.78"; exon_number "2";
chrX	StringTie	exon	23856302	23856382	1000	-	.	gene_id "MSTRG.203756"; transcript_id "MSTRG.203756.78"; exon_number "3";
chrX	StringTie	exon	23858642	23858733	1000	-	.	gene_id "MSTRG.203756"; transcript_id "MSTRG.203756.78"; exon_number "4";
chrX	StringTie	exon	23868593	23868688	1000	-	.	gene_id "MSTRG.203756"; transcript_id "MSTRG.203756.78"; exon_number "5";
chrX	StringTie	exon	23874403	23874457	1000	-	.	gene_id "MSTRG.203756"; transcript_id "MSTRG.203756.78"; exon_number "6";
chrX	StringTie	exon	23878915	23879034	1000	-	.	gene_id "MSTRG.203756"; transcript_id "MSTRG.203756.78"; exon_number "7";
chrX	StringTie	exon	23880845	23880952	1000	-	.	gene_id "MSTRG.203756"; transcript_id "MSTRG.203756.78"; exon_number "8";
chrX	StringTie	exon	23893348	23893421	1000	-	.	gene_id "MSTRG.203756"; transcript_id "MSTRG.203756.78"; exon_number "9";
chrX	StringTie	exon	23907694	23907973	1000	-	.	gene_id "MSTRG.203756"; transcript_id "MSTRG.203756.78"; exon_number "10";
chrX	StringTie	transcript	23833357	23907936	1000	-	.	gene_id "MSTRG.203756"; transcript_id "MSTRG.203756.79";
chrX	StringTie	exon	23833357	23833510	1000	-	.	gene_id "MSTRG.203756"; transcript_id "MSTRG.203756.79"; exon_number "1";
chrX	StringTie	exon	23833607	23833612	1000	-	.	gene_id "MSTRG.203756"; transcript_id "MSTRG.203756.79"; exon_number "2";
chrX	StringTie	exon	23840313	23840377	1000	-	.	gene_id "MSTRG.203756"; transcript_id "MSTRG.203756.79"; exon_number "3";
chrX	StringTie	exon	23856302	23856382	1000	-	.	gene_id "MSTRG.203756"; transcript_id "MSTRG.203756.79"; exon_number "4";
chrX	StringTie	exon	23858642	23858733	1000	-	.	gene_id "MSTRG.203756"; transcript_id "MSTRG.203756.79"; exon_number "5";
chrX	StringTie	exon	23868593	23868688	1000	-	.	gene_id "MSTRG.203756"; transcript_id "MSTRG.203756.79"; exon_number "6";
chrX	StringTie	exon	23874403	23874457	1000	-	.	gene_id "MSTRG.203756"; transcript_id "MSTRG.203756.79"; exon_number "7";
chrX	StringTie	exon	23878915	23879034	1000	-	.	gene_id "MSTRG.203756"; transcript_id "MSTRG.203756.79"; exon_number "8";
chrX	StringTie	exon	23880845	23880952	1000	-	.	gene_id "MSTRG.203756"; transcript_id "MSTRG.203756.79"; exon_number "9";
chrX	StringTie	exon	23903775	23903905	1000	-	.	gene_id "MSTRG.203756"; transcript_id "MSTRG.203756.79"; exon_number "10";
chrX	StringTie	exon	23907694	23907936	1000	-	.	gene_id "MSTRG.203756"; transcript_id "MSTRG.203756.79"; exon_number "11";
chrX	StringTie	transcript	23833220	23908006	1000	-	.	gene_id "MSTRG.203756"; transcript_id "MSTRG.203756.8";
chrX	StringTie	exon	23833220	23833510	1000	-	.	gene_id "MSTRG.203756"; transcript_id "MSTRG.203756.8"; exon_number "1";
chrX	StringTie	exon	23840313	23840377	1000	-	.	gene_id "MSTRG.203756"; transcript_id "MSTRG.203756.8"; exon_number "2";
chrX	StringTie	exon	23856302	23856382	1000	-	.	gene_id "MSTRG.203756"; transcript_id "MSTRG.203756.8"; exon_number "3";
chrX	StringTie	exon	23858642	23858733	1000	-	.	gene_id "MSTRG.203756"; transcript_id "MSTRG.203756.8"; exon_number "4";
chrX	StringTie	exon	23868593	23868688	1000	-	.	gene_id "MSTRG.203756"; transcript_id "MSTRG.203756.8"; exon_number "5";
chrX	StringTie	exon	23874403	23874457	1000	-	.	gene_id "MSTRG.203756"; transcript_id "MSTRG.203756.8"; exon_number "6";
chrX	StringTie	exon	23878915	23879034	1000	-	.	gene_id "MSTRG.203756"; transcript_id "MSTRG.203756.8"; exon_number "7";
chrX	StringTie	exon	23880845	23880952	1000	-	.	gene_id "MSTRG.203756"; transcript_id "MSTRG.203756.8"; exon_number "8";
chrX	StringTie	exon	23883359	23885231	1000	-	.	gene_id "MSTRG.203756"; transcript_id "MSTRG.203756.8"; exon_number "9";
chrX	StringTie	exon	23907694	23908006	1000	-	.	gene_id "MSTRG.203756"; transcript_id "MSTRG.203756.8"; exon_number "10";
chrX	StringTie	transcript	23833358	23907938	1000	-	.	gene_id "MSTRG.203756"; transcript_id "MSTRG.203756.81";
chrX	StringTie	exon	23833358	23833510	1000	-	.	gene_id "MSTRG.203756"; transcript_id "MSTRG.203756.81"; exon_number "1";
chrX	StringTie	exon	23840313	23840373	1000	-	.	gene_id "MSTRG.203756"; transcript_id "MSTRG.203756.81"; exon_number "2";
chrX	StringTie	exon	23856302	23856382	1000	-	.	gene_id "MSTRG.203756"; transcript_id "MSTRG.203756.81"; exon_number "3";
chrX	StringTie	exon	23858642	23858733	1000	-	.	gene_id "MSTRG.203756"; transcript_id "MSTRG.203756.81"; exon_number "4";
chrX	StringTie	exon	23868593	23868688	1000	-	.	gene_id "MSTRG.203756"; transcript_id "MSTRG.203756.81"; exon_number "5";
chrX	StringTie	exon	23874403	23874457	1000	-	.	gene_id "MSTRG.203756"; transcript_id "MSTRG.203756.81"; exon_number "6";
chrX	StringTie	exon	23878915	23879034	1000	-	.	gene_id "MSTRG.203756"; transcript_id "MSTRG.203756.81"; exon_number "7";
chrX	StringTie	exon	23907694	23907938	1000	-	.	gene_id "MSTRG.203756"; transcript_id "MSTRG.203756.81"; exon_number "8";
chrX	StringTie	transcript	23836445	23837346	1000	-	.	gene_id "MSTRG.203756"; transcript_id "MSTRG.203756.86";
chrX	StringTie	exon	23836445	23836929	1000	-	.	gene_id "MSTRG.203756"; transcript_id "MSTRG.203756.86"; exon_number "1";
chrX	StringTie	exon	23837074	23837346	1000	-	.	gene_id "MSTRG.203756"; transcript_id "MSTRG.203756.86"; exon_number "2";
chrX	StringTie	transcript	23836531	23837347	1000	-	.	gene_id "MSTRG.203756"; transcript_id "MSTRG.203756.87";
chrX	StringTie	exon	23836531	23836753	1000	-	.	gene_id "MSTRG.203756"; transcript_id "MSTRG.203756.87"; exon_number "1";
chrX	StringTie	exon	23836847	23837347	1000	-	.	gene_id "MSTRG.203756"; transcript_id "MSTRG.203756.87"; exon_number "2";
chrX	StringTie	transcript	23836623	23837343	1000	-	.	gene_id "MSTRG.203756"; transcript_id "MSTRG.203756.88";
chrX	StringTie	exon	23836623	23836934	1000	-	.	gene_id "MSTRG.203756"; transcript_id "MSTRG.203756.88"; exon_number "1";
chrX	StringTie	exon	23837043	23837343	1000	-	.	gene_id "MSTRG.203756"; transcript_id "MSTRG.203756.88"; exon_number "2";
chrX	StringTie	transcript	23833221	23907967	1000	-	.	gene_id "MSTRG.203756"; transcript_id "MSTRG.203756.9";
chrX	StringTie	exon	23833221	23833612	1000	-	.	gene_id "MSTRG.203756"; transcript_id "MSTRG.203756.9"; exon_number "1";
chrX	StringTie	exon	23840313	23840377	1000	-	.	gene_id "MSTRG.203756"; transcript_id "MSTRG.203756.9"; exon_number "2";
chrX	StringTie	exon	23856302	23856382	1000	-	.	gene_id "MSTRG.203756"; transcript_id "MSTRG.203756.9"; exon_number "3";
chrX	StringTie	exon	23858642	23858733	1000	-	.	gene_id "MSTRG.203756"; transcript_id "MSTRG.203756.9"; exon_number "4";
chrX	StringTie	exon	23868593	23868688	1000	-	.	gene_id "MSTRG.203756"; transcript_id "MSTRG.203756.9"; exon_number "5";
chrX	StringTie	exon	23874403	23874457	1000	-	.	gene_id "MSTRG.203756"; transcript_id "MSTRG.203756.9"; exon_number "6";
chrX	StringTie	exon	23878915	23879034	1000	-	.	gene_id "MSTRG.203756"; transcript_id "MSTRG.203756.9"; exon_number "7";
chrX	StringTie	exon	23880845	23880952	1000	-	.	gene_id "MSTRG.203756"; transcript_id "MSTRG.203756.9"; exon_number "8";
chrX	StringTie	exon	23883359	23883429	1000	-	.	gene_id "MSTRG.203756"; transcript_id "MSTRG.203756.9"; exon_number "9";
chrX	StringTie	exon	23907694	23907967	1000	-	.	gene_id "MSTRG.203756"; transcript_id "MSTRG.203756.9"; exon_number "10";
chrX	StringTie	transcript	23851320	23907954	1000	-	.	gene_id "MSTRG.203756"; transcript_id "MSTRG.203756.91";
chrX	StringTie	exon	23851320	23851500	1000	-	.	gene_id "MSTRG.203756"; transcript_id "MSTRG.203756.91"; exon_number "1";
chrX	StringTie	exon	23856302	23856382	1000	-	.	gene_id "MSTRG.203756"; transcript_id "MSTRG.203756.91"; exon_number "2";
chrX	StringTie	exon	23858642	23858733	1000	-	.	gene_id "MSTRG.203756"; transcript_id "MSTRG.203756.91"; exon_number "3";
chrX	StringTie	exon	23868593	23868688	1000	-	.	gene_id "MSTRG.203756"; transcript_id "MSTRG.203756.91"; exon_number "4";
chrX	StringTie	exon	23874403	23874457	1000	-	.	gene_id "MSTRG.203756"; transcript_id "MSTRG.203756.91"; exon_number "5";
chrX	StringTie	exon	23878915	23879034	1000	-	.	gene_id "MSTRG.203756"; transcript_id "MSTRG.203756.91"; exon_number "6";
chrX	StringTie	exon	23880845	23880952	1000	-	.	gene_id "MSTRG.203756"; transcript_id "MSTRG.203756.91"; exon_number "7";
chrX	StringTie	exon	23907694	23907954	1000	-	.	gene_id "MSTRG.203756"; transcript_id "MSTRG.203756.91"; exon_number "8";
chrX	StringTie	transcript	23856172	23907942	1000	-	.	gene_id "MSTRG.203756"; transcript_id "MSTRG.203756.92";
chrX	StringTie	exon	23856172	23856187	1000	-	.	gene_id "MSTRG.203756"; transcript_id "MSTRG.203756.92"; exon_number "1";
chrX	StringTie	exon	23856302	23856382	1000	-	.	gene_id "MSTRG.203756"; transcript_id "MSTRG.203756.92"; exon_number "2";
chrX	StringTie	exon	23858642	23858733	1000	-	.	gene_id "MSTRG.203756"; transcript_id "MSTRG.203756.92"; exon_number "3";
chrX	StringTie	exon	23868593	23868688	1000	-	.	gene_id "MSTRG.203756"; transcript_id "MSTRG.203756.92"; exon_number "4";
chrX	StringTie	exon	23874403	23874457	1000	-	.	gene_id "MSTRG.203756"; transcript_id "MSTRG.203756.92"; exon_number "5";
chrX	StringTie	exon	23878915	23879034	1000	-	.	gene_id "MSTRG.203756"; transcript_id "MSTRG.203756.92"; exon_number "6";
chrX	StringTie	exon	23880845	23880952	1000	-	.	gene_id "MSTRG.203756"; transcript_id "MSTRG.203756.92"; exon_number "7";
chrX	StringTie	exon	23907694	23907942	1000	-	.	gene_id "MSTRG.203756"; transcript_id "MSTRG.203756.92"; exon_number "8";
chrX	StringTie	transcript	23905351	23907949	1000	-	.	gene_id "MSTRG.203756"; transcript_id "MSTRG.203756.94";
chrX	StringTie	exon	23905351	23905386	1000	-	.	gene_id "MSTRG.203756"; transcript_id "MSTRG.203756.94"; exon_number "1";
chrX	StringTie	exon	23907694	23907949	1000	-	.	gene_id "MSTRG.203756"; transcript_id "MSTRG.203756.94"; exon_number "2";
chrX	StringTie	transcript	23836643	23837331	1000	+	.	gene_id "MSTRG.203757"; transcript_id "MSTRG.203757.1";
chrX	StringTie	exon	23836643	23836956	1000	+	.	gene_id "MSTRG.203757"; transcript_id "MSTRG.203757.1"; exon_number "1";
chrX	StringTie	exon	23837195	23837331	1000	+	.	gene_id "MSTRG.203757"; transcript_id "MSTRG.203757.1"; exon_number "2";
chrX	StringTie	transcript	23907801	23939507	1000	+	.	gene_id "MSTRG.203758"; transcript_id "ENST00000379211"; gene_name "CXorf58"; ref_gene_id "ENSG00000165182";
chrX	StringTie	exon	23907801	23908329	1000	+	.	gene_id "MSTRG.203758"; transcript_id "ENST00000379211"; exon_number "1"; gene_name "CXorf58"; ref_gene_id "ENSG00000165182";
chrX	StringTie	exon	23910283	23910418	1000	+	.	gene_id "MSTRG.203758"; transcript_id "ENST00000379211"; exon_number "2"; gene_name "CXorf58"; ref_gene_id "ENSG00000165182";
chrX	StringTie	exon	23911757	23911856	1000	+	.	gene_id "MSTRG.203758"; transcript_id "ENST00000379211"; exon_number "3"; gene_name "CXorf58"; ref_gene_id "ENSG00000165182";
chrX	StringTie	exon	23915700	23915794	1000	+	.	gene_id "MSTRG.203758"; transcript_id "ENST00000379211"; exon_number "4"; gene_name "CXorf58"; ref_gene_id "ENSG00000165182";
chrX	StringTie	exon	23916217	23916328	1000	+	.	gene_id "MSTRG.203758"; transcript_id "ENST00000379211"; exon_number "5"; gene_name "CXorf58"; ref_gene_id "ENSG00000165182";
chrX	StringTie	exon	23927239	23927370	1000	+	.	gene_id "MSTRG.203758"; transcript_id "ENST00000379211"; exon_number "6"; gene_name "CXorf58"; ref_gene_id "ENSG00000165182";
chrX	StringTie	exon	23935196	23935425	1000	+	.	gene_id "MSTRG.203758"; transcript_id "ENST00000379211"; exon_number "7"; gene_name "CXorf58"; ref_gene_id "ENSG00000165182";
chrX	StringTie	exon	23938547	23938700	1000	+	.	gene_id "MSTRG.203758"; transcript_id "ENST00000379211"; exon_number "8"; gene_name "CXorf58"; ref_gene_id "ENSG00000165182";
chrX	StringTie	exon	23939244	23939507	1000	+	.	gene_id "MSTRG.203758"; transcript_id "ENST00000379211"; exon_number "9"; gene_name "CXorf58"; ref_gene_id "ENSG00000165182";
chrX	StringTie	transcript	23910383	23916501	1000	+	.	gene_id "MSTRG.203758"; transcript_id "ENST00000435707"; gene_name "CXorf58"; ref_gene_id "ENSG00000165182";
chrX	StringTie	exon	23910383	23910418	1000	+	.	gene_id "MSTRG.203758"; transcript_id "ENST00000435707"; exon_number "1"; gene_name "CXorf58"; ref_gene_id "ENSG00000165182";
chrX	StringTie	exon	23911757	23911856	1000	+	.	gene_id "MSTRG.203758"; transcript_id "ENST00000435707"; exon_number "2"; gene_name "CXorf58"; ref_gene_id "ENSG00000165182";
chrX	StringTie	exon	23915700	23915794	1000	+	.	gene_id "MSTRG.203758"; transcript_id "ENST00000435707"; exon_number "3"; gene_name "CXorf58"; ref_gene_id "ENSG00000165182";
chrX	StringTie	exon	23916217	23916501	1000	+	.	gene_id "MSTRG.203758"; transcript_id "ENST00000435707"; exon_number "4"; gene_name "CXorf58"; ref_gene_id "ENSG00000165182";
chrX	StringTie	transcript	23900476	23939496	1000	+	.	gene_id "MSTRG.203758"; transcript_id "MSTRG.203758.1";
chrX	StringTie	exon	23900476	23900819	1000	+	.	gene_id "MSTRG.203758"; transcript_id "MSTRG.203758.1"; exon_number "1";
chrX	StringTie	exon	23910283	23910418	1000	+	.	gene_id "MSTRG.203758"; transcript_id "MSTRG.203758.1"; exon_number "2";
chrX	StringTie	exon	23911757	23911856	1000	+	.	gene_id "MSTRG.203758"; transcript_id "MSTRG.203758.1"; exon_number "3";
chrX	StringTie	exon	23915700	23915794	1000	+	.	gene_id "MSTRG.203758"; transcript_id "MSTRG.203758.1"; exon_number "4";
chrX	StringTie	exon	23916217	23916328	1000	+	.	gene_id "MSTRG.203758"; transcript_id "MSTRG.203758.1"; exon_number "5";
chrX	StringTie	exon	23927239	23927370	1000	+	.	gene_id "MSTRG.203758"; transcript_id "MSTRG.203758.1"; exon_number "6";
chrX	StringTie	exon	23935196	23935425	1000	+	.	gene_id "MSTRG.203758"; transcript_id "MSTRG.203758.1"; exon_number "7";
chrX	StringTie	exon	23938547	23938700	1000	+	.	gene_id "MSTRG.203758"; transcript_id "MSTRG.203758.1"; exon_number "8";
chrX	StringTie	exon	23939244	23939496	1000	+	.	gene_id "MSTRG.203758"; transcript_id "MSTRG.203758.1"; exon_number "9";
chrX	StringTie	transcript	23910287	23927363	1000	+	.	gene_id "MSTRG.203758"; transcript_id "MSTRG.203758.3";
chrX	StringTie	exon	23910287	23910418	1000	+	.	gene_id "MSTRG.203758"; transcript_id "MSTRG.203758.3"; exon_number "1";
chrX	StringTie	exon	23927239	23927363	1000	+	.	gene_id "MSTRG.203758"; transcript_id "MSTRG.203758.3"; exon_number "2";
chrX	StringTie	transcript	23910383	23935356	1000	+	.	gene_id "MSTRG.203758"; transcript_id "MSTRG.203758.4";
chrX	StringTie	exon	23910383	23910418	1000	+	.	gene_id "MSTRG.203758"; transcript_id "MSTRG.203758.4"; exon_number "1";
chrX	StringTie	exon	23911757	23911856	1000	+	.	gene_id "MSTRG.203758"; transcript_id "MSTRG.203758.4"; exon_number "2";
chrX	StringTie	exon	23915700	23915794	1000	+	.	gene_id "MSTRG.203758"; transcript_id "MSTRG.203758.4"; exon_number "3";
chrX	StringTie	exon	23916217	23916323	1000	+	.	gene_id "MSTRG.203758"; transcript_id "MSTRG.203758.4"; exon_number "4";
chrX	StringTie	exon	23927239	23927370	1000	+	.	gene_id "MSTRG.203758"; transcript_id "MSTRG.203758.4"; exon_number "5";
chrX	StringTie	exon	23935196	23935356	1000	+	.	gene_id "MSTRG.203758"; transcript_id "MSTRG.203758.4"; exon_number "6";
chrX	StringTie	transcript	23911793	23916696	1000	+	.	gene_id "MSTRG.203758"; transcript_id "MSTRG.203758.6";
chrX	StringTie	exon	23911793	23911856	1000	+	.	gene_id "MSTRG.203758"; transcript_id "MSTRG.203758.6"; exon_number "1";
chrX	StringTie	exon	23915700	23915794	1000	+	.	gene_id "MSTRG.203758"; transcript_id "MSTRG.203758.6"; exon_number "2";
chrX	StringTie	exon	23916604	23916696	1000	+	.	gene_id "MSTRG.203758"; transcript_id "MSTRG.203758.6"; exon_number "3";
chrX	StringTie	transcript	23938556	23939477	1000	+	.	gene_id "MSTRG.203758"; transcript_id "MSTRG.203758.7";
chrX	StringTie	exon	23938556	23938694	1000	+	.	gene_id "MSTRG.203758"; transcript_id "MSTRG.203758.7"; exon_number "1";
chrX	StringTie	exon	23939244	23939477	1000	+	.	gene_id "MSTRG.203758"; transcript_id "MSTRG.203758.7"; exon_number "2";
chrX	StringTie	transcript	23910623	23911019	1000	.	.	gene_id "MSTRG.203759"; transcript_id "MSTRG.203759.1";
chrX	StringTie	exon	23910623	23911019	1000	.	.	gene_id "MSTRG.203759"; transcript_id "MSTRG.203759.1"; exon_number "1";
chr10	StringTie	transcript	30735090	30736113	1000	.	.	gene_id "MSTRG.20376"; transcript_id "MSTRG.20376.1";
chr10	StringTie	exon	30735090	30736113	1000	.	.	gene_id "MSTRG.20376"; transcript_id "MSTRG.20376.1"; exon_number "1";
chrX	StringTie	transcript	23912110	23912321	1000	+	.	gene_id "MSTRG.203760"; transcript_id "MSTRG.203760.1";
chrX	StringTie	exon	23912110	23912321	1000	+	.	gene_id "MSTRG.203760"; transcript_id "MSTRG.203760.1"; exon_number "1";
chrX	StringTie	transcript	23917450	23917708	1000	.	.	gene_id "MSTRG.203761"; transcript_id "MSTRG.203761.1";
chrX	StringTie	exon	23917450	23917708	1000	.	.	gene_id "MSTRG.203761"; transcript_id "MSTRG.203761.1"; exon_number "1";
chrX	StringTie	transcript	23920067	23920279	1000	.	.	gene_id "MSTRG.203762"; transcript_id "MSTRG.203762.1";
chrX	StringTie	exon	23920067	23920279	1000	.	.	gene_id "MSTRG.203762"; transcript_id "MSTRG.203762.1"; exon_number "1";
chrX	StringTie	transcript	23920963	23921182	1000	.	.	gene_id "MSTRG.203763"; transcript_id "MSTRG.203763.1";
chrX	StringTie	exon	23920963	23921182	1000	.	.	gene_id "MSTRG.203763"; transcript_id "MSTRG.203763.1"; exon_number "1";
chrX	StringTie	transcript	23923671	23923896	1000	.	.	gene_id "MSTRG.203764"; transcript_id "MSTRG.203764.1";
chrX	StringTie	exon	23923671	23923896	1000	.	.	gene_id "MSTRG.203764"; transcript_id "MSTRG.203764.1"; exon_number "1";
chrX	StringTie	transcript	23927614	23927902	1000	+	.	gene_id "MSTRG.203765"; transcript_id "MSTRG.203765.1";
chrX	StringTie	exon	23927614	23927902	1000	+	.	gene_id "MSTRG.203765"; transcript_id "MSTRG.203765.1"; exon_number "1";
chrX	StringTie	transcript	23928399	23928818	1000	.	.	gene_id "MSTRG.203766"; transcript_id "MSTRG.203766.1";
chrX	StringTie	exon	23928399	23928818	1000	.	.	gene_id "MSTRG.203766"; transcript_id "MSTRG.203766.1"; exon_number "1";
chrX	StringTie	transcript	23929835	23930120	1000	.	.	gene_id "MSTRG.203767"; transcript_id "MSTRG.203767.1";
chrX	StringTie	exon	23929835	23930120	1000	.	.	gene_id "MSTRG.203767"; transcript_id "MSTRG.203767.1"; exon_number "1";
chrX	StringTie	transcript	23930482	23930693	1000	.	.	gene_id "MSTRG.203768"; transcript_id "MSTRG.203768.1";
chrX	StringTie	exon	23930482	23930693	1000	.	.	gene_id "MSTRG.203768"; transcript_id "MSTRG.203768.1"; exon_number "1";
chrX	StringTie	transcript	23931606	23932119	1000	.	.	gene_id "MSTRG.203769"; transcript_id "MSTRG.203769.1";
chrX	StringTie	exon	23931606	23932119	1000	.	.	gene_id "MSTRG.203769"; transcript_id "MSTRG.203769.1"; exon_number "1";
chr10	StringTie	transcript	30737226	30738321	1000	.	.	gene_id "MSTRG.20377"; transcript_id "MSTRG.20377.1";
chr10	StringTie	exon	30737226	30738321	1000	.	.	gene_id "MSTRG.20377"; transcript_id "MSTRG.20377.1"; exon_number "1";
chrX	StringTie	transcript	23933184	23933432	1000	.	.	gene_id "MSTRG.203770"; transcript_id "MSTRG.203770.1";
chrX	StringTie	exon	23933184	23933432	1000	.	.	gene_id "MSTRG.203770"; transcript_id "MSTRG.203770.1"; exon_number "1";
chrX	StringTie	transcript	23933994	23953316	1000	-	.	gene_id "MSTRG.203771"; transcript_id "MSTRG.203771.1";
chrX	StringTie	exon	23933994	23934023	1000	-	.	gene_id "MSTRG.203771"; transcript_id "MSTRG.203771.1"; exon_number "1";
chrX	StringTie	exon	23953103	23953316	1000	-	.	gene_id "MSTRG.203771"; transcript_id "MSTRG.203771.1"; exon_number "2";
chrX	StringTie	transcript	23937250	23937796	1000	.	.	gene_id "MSTRG.203772"; transcript_id "MSTRG.203772.1";
chrX	StringTie	exon	23937250	23937796	1000	.	.	gene_id "MSTRG.203772"; transcript_id "MSTRG.203772.1"; exon_number "1";
chrX	StringTie	transcript	23954144	23954361	1000	.	.	gene_id "MSTRG.203773"; transcript_id "MSTRG.203773.1";
chrX	StringTie	exon	23954144	23954361	1000	.	.	gene_id "MSTRG.203773"; transcript_id "MSTRG.203773.1"; exon_number "1";
chrX	StringTie	transcript	23956216	23956469	1000	.	.	gene_id "MSTRG.203774"; transcript_id "MSTRG.203774.1";
chrX	StringTie	exon	23956216	23956469	1000	.	.	gene_id "MSTRG.203774"; transcript_id "MSTRG.203774.1"; exon_number "1";
chrX	StringTie	transcript	23957041	23957327	1000	.	.	gene_id "MSTRG.203775"; transcript_id "MSTRG.203775.1";
chrX	StringTie	exon	23957041	23957327	1000	.	.	gene_id "MSTRG.203775"; transcript_id "MSTRG.203775.1"; exon_number "1";
chrX	StringTie	transcript	23960828	23961208	1000	.	.	gene_id "MSTRG.203776"; transcript_id "MSTRG.203776.1";
chrX	StringTie	exon	23960828	23961208	1000	.	.	gene_id "MSTRG.203776"; transcript_id "MSTRG.203776.1"; exon_number "1";
chrX	StringTie	transcript	23963080	23963340	1000	.	.	gene_id "MSTRG.203777"; transcript_id "MSTRG.203777.1";
chrX	StringTie	exon	23963080	23963340	1000	.	.	gene_id "MSTRG.203777"; transcript_id "MSTRG.203777.1"; exon_number "1";
chrX	StringTie	transcript	23964438	23964869	1000	.	.	gene_id "MSTRG.203778"; transcript_id "MSTRG.203778.1";
chrX	StringTie	exon	23964438	23964869	1000	.	.	gene_id "MSTRG.203778"; transcript_id "MSTRG.203778.1"; exon_number "1";
chrX	StringTie	transcript	23970063	23970280	1000	.	.	gene_id "MSTRG.203779"; transcript_id "MSTRG.203779.1";
chrX	StringTie	exon	23970063	23970280	1000	.	.	gene_id "MSTRG.203779"; transcript_id "MSTRG.203779.1"; exon_number "1";
chr10	StringTie	transcript	30739105	30739380	1000	.	.	gene_id "MSTRG.20378"; transcript_id "MSTRG.20378.1";
chr10	StringTie	exon	30739105	30739380	1000	.	.	gene_id "MSTRG.20378"; transcript_id "MSTRG.20378.1"; exon_number "1";
chrX	StringTie	transcript	23972943	23974831	1000	-	.	gene_id "MSTRG.203780"; transcript_id "MSTRG.203780.1";
chrX	StringTie	exon	23972943	23974831	1000	-	.	gene_id "MSTRG.203780"; transcript_id "MSTRG.203780.1"; exon_number "1";
chrX	StringTie	transcript	23978932	23979441	1000	.	.	gene_id "MSTRG.203781"; transcript_id "MSTRG.203781.1";
chrX	StringTie	exon	23978932	23979441	1000	.	.	gene_id "MSTRG.203781"; transcript_id "MSTRG.203781.1"; exon_number "1";
chrX	StringTie	transcript	23980066	23980534	1000	.	.	gene_id "MSTRG.203782"; transcript_id "MSTRG.203782.1";
chrX	StringTie	exon	23980066	23980534	1000	.	.	gene_id "MSTRG.203782"; transcript_id "MSTRG.203782.1"; exon_number "1";
chrX	StringTie	transcript	23983720	24027186	1000	-	.	gene_id "MSTRG.203783"; transcript_id "ENST00000328046"; gene_name "KLHL15"; ref_gene_id "ENSG00000174010";
chrX	StringTie	exon	23983720	23989030	1000	-	.	gene_id "MSTRG.203783"; transcript_id "ENST00000328046"; exon_number "1"; gene_name "KLHL15"; ref_gene_id "ENSG00000174010";
chrX	StringTie	exon	24005989	24006700	1000	-	.	gene_id "MSTRG.203783"; transcript_id "ENST00000328046"; exon_number "2"; gene_name "KLHL15"; ref_gene_id "ENSG00000174010";
chrX	StringTie	exon	24024857	24025058	1000	-	.	gene_id "MSTRG.203783"; transcript_id "ENST00000328046"; exon_number "3"; gene_name "KLHL15"; ref_gene_id "ENSG00000174010";
chrX	StringTie	exon	24027140	24027186	1000	-	.	gene_id "MSTRG.203783"; transcript_id "ENST00000328046"; exon_number "4"; gene_name "KLHL15"; ref_gene_id "ENSG00000174010";
chrX	StringTie	transcript	23983653	24025788	1000	-	.	gene_id "MSTRG.203783"; transcript_id "MSTRG.203783.1";
chrX	StringTie	exon	23983653	23989030	1000	-	.	gene_id "MSTRG.203783"; transcript_id "MSTRG.203783.1"; exon_number "1";
chrX	StringTie	exon	24005989	24006700	1000	-	.	gene_id "MSTRG.203783"; transcript_id "MSTRG.203783.1"; exon_number "2";
chrX	StringTie	exon	24024857	24025058	1000	-	.	gene_id "MSTRG.203783"; transcript_id "MSTRG.203783.1"; exon_number "3";
chrX	StringTie	exon	24025630	24025788	1000	-	.	gene_id "MSTRG.203783"; transcript_id "MSTRG.203783.1"; exon_number "4";
chrX	StringTie	transcript	23983715	24025740	1000	-	.	gene_id "MSTRG.203783"; transcript_id "MSTRG.203783.2";
chrX	StringTie	exon	23983715	23989030	1000	-	.	gene_id "MSTRG.203783"; transcript_id "MSTRG.203783.2"; exon_number "1";
chrX	StringTie	exon	24006368	24006700	1000	-	.	gene_id "MSTRG.203783"; transcript_id "MSTRG.203783.2"; exon_number "2";
chrX	StringTie	exon	24024857	24025058	1000	-	.	gene_id "MSTRG.203783"; transcript_id "MSTRG.203783.2"; exon_number "3";
chrX	StringTie	exon	24025630	24025740	1000	-	.	gene_id "MSTRG.203783"; transcript_id "MSTRG.203783.2"; exon_number "4";
chrX	StringTie	transcript	23983716	24025305	1000	-	.	gene_id "MSTRG.203783"; transcript_id "MSTRG.203783.3";
chrX	StringTie	exon	23983716	23988955	1000	-	.	gene_id "MSTRG.203783"; transcript_id "MSTRG.203783.3"; exon_number "1";
chrX	StringTie	exon	24005989	24006700	1000	-	.	gene_id "MSTRG.203783"; transcript_id "MSTRG.203783.3"; exon_number "2";
chrX	StringTie	exon	24024857	24025305	1000	-	.	gene_id "MSTRG.203783"; transcript_id "MSTRG.203783.3"; exon_number "3";
chrX	StringTie	transcript	24033269	24033538	1000	.	.	gene_id "MSTRG.203784"; transcript_id "MSTRG.203784.1";
chrX	StringTie	exon	24033269	24033538	1000	.	.	gene_id "MSTRG.203784"; transcript_id "MSTRG.203784.1"; exon_number "1";
chrX	StringTie	transcript	24034110	24034535	1000	.	.	gene_id "MSTRG.203785"; transcript_id "MSTRG.203785.1";
chrX	StringTie	exon	24034110	24034535	1000	.	.	gene_id "MSTRG.203785"; transcript_id "MSTRG.203785.1"; exon_number "1";
chrX	StringTie	transcript	24034794	24035400	1000	.	.	gene_id "MSTRG.203786"; transcript_id "MSTRG.203786.1";
chrX	StringTie	exon	24034794	24035400	1000	.	.	gene_id "MSTRG.203786"; transcript_id "MSTRG.203786.1"; exon_number "1";
chrX	StringTie	transcript	24036471	24036715	1000	.	.	gene_id "MSTRG.203787"; transcript_id "MSTRG.203787.1";
chrX	StringTie	exon	24036471	24036715	1000	.	.	gene_id "MSTRG.203787"; transcript_id "MSTRG.203787.1"; exon_number "1";
chrX	StringTie	transcript	24037568	24037822	1000	.	.	gene_id "MSTRG.203788"; transcript_id "MSTRG.203788.1";
chrX	StringTie	exon	24037568	24037822	1000	.	.	gene_id "MSTRG.203788"; transcript_id "MSTRG.203788.1"; exon_number "1";
chrX	StringTie	transcript	24039942	24040197	1000	.	.	gene_id "MSTRG.203789"; transcript_id "MSTRG.203789.1";
chrX	StringTie	exon	24039942	24040197	1000	.	.	gene_id "MSTRG.203789"; transcript_id "MSTRG.203789.1"; exon_number "1";
chr10	StringTie	transcript	30739693	30739946	1000	.	.	gene_id "MSTRG.20379"; transcript_id "MSTRG.20379.1";
chr10	StringTie	exon	30739693	30739946	1000	.	.	gene_id "MSTRG.20379"; transcript_id "MSTRG.20379.1"; exon_number "1";
chrX	StringTie	transcript	24041598	24041826	1000	.	.	gene_id "MSTRG.203790"; transcript_id "MSTRG.203790.1";
chrX	StringTie	exon	24041598	24041826	1000	.	.	gene_id "MSTRG.203790"; transcript_id "MSTRG.203790.1"; exon_number "1";
chrX	StringTie	transcript	24048222	24048439	1000	.	.	gene_id "MSTRG.203791"; transcript_id "MSTRG.203791.1";
chrX	StringTie	exon	24048222	24048439	1000	.	.	gene_id "MSTRG.203791"; transcript_id "MSTRG.203791.1"; exon_number "1";
chrX	StringTie	transcript	24048963	24051971	1000	.	.	gene_id "MSTRG.203792"; transcript_id "MSTRG.203792.1";
chrX	StringTie	exon	24048963	24051971	1000	.	.	gene_id "MSTRG.203792"; transcript_id "MSTRG.203792.1"; exon_number "1";
chrX	StringTie	transcript	23642346	23643922	1000	+	.	gene_id "MSTRG.203793"; transcript_id "MSTRG.203793.1";
chrX	StringTie	exon	23642346	23642819	1000	+	.	gene_id "MSTRG.203793"; transcript_id "MSTRG.203793.1"; exon_number "1";
chrX	StringTie	exon	23643727	23643922	1000	+	.	gene_id "MSTRG.203793"; transcript_id "MSTRG.203793.1"; exon_number "2";
chrX	StringTie	transcript	23644053	23653084	1000	+	.	gene_id "MSTRG.203794"; transcript_id "MSTRG.203794.1";
chrX	StringTie	exon	23644053	23651842	1000	+	.	gene_id "MSTRG.203794"; transcript_id "MSTRG.203794.1"; exon_number "1";
chrX	StringTie	exon	23652145	23652329	1000	+	.	gene_id "MSTRG.203794"; transcript_id "MSTRG.203794.1"; exon_number "2";
chrX	StringTie	exon	23652736	23653084	1000	+	.	gene_id "MSTRG.203794"; transcript_id "MSTRG.203794.1"; exon_number "3";
chrX	StringTie	transcript	23644053	23692307	1000	-	.	gene_id "MSTRG.203795"; transcript_id "MSTRG.203795.1";
chrX	StringTie	exon	23644053	23651536	1000	-	.	gene_id "MSTRG.203795"; transcript_id "MSTRG.203795.1"; exon_number "1";
chrX	StringTie	exon	23652535	23652624	1000	-	.	gene_id "MSTRG.203795"; transcript_id "MSTRG.203795.1"; exon_number "2";
chrX	StringTie	exon	23659373	23659627	1000	-	.	gene_id "MSTRG.203795"; transcript_id "MSTRG.203795.1"; exon_number "3";
chrX	StringTie	exon	23665697	23666022	1000	-	.	gene_id "MSTRG.203795"; transcript_id "MSTRG.203795.1"; exon_number "4";
chrX	StringTie	exon	23681916	23682033	1000	-	.	gene_id "MSTRG.203795"; transcript_id "MSTRG.203795.1"; exon_number "5";
chrX	StringTie	exon	23692033	23692307	1000	-	.	gene_id "MSTRG.203795"; transcript_id "MSTRG.203795.1"; exon_number "6";
chrX	StringTie	transcript	23658502	23666490	1000	-	.	gene_id "MSTRG.203795"; transcript_id "MSTRG.203795.2";
chrX	StringTie	exon	23658502	23659627	1000	-	.	gene_id "MSTRG.203795"; transcript_id "MSTRG.203795.2"; exon_number "1";
chrX	StringTie	exon	23665697	23666022	1000	-	.	gene_id "MSTRG.203795"; transcript_id "MSTRG.203795.2"; exon_number "2";
chrX	StringTie	exon	23666297	23666490	1000	-	.	gene_id "MSTRG.203795"; transcript_id "MSTRG.203795.2"; exon_number "3";
chrX	StringTie	transcript	23659246	23660558	1000	-	.	gene_id "MSTRG.203795"; transcript_id "MSTRG.203795.3";
chrX	StringTie	exon	23659246	23659627	1000	-	.	gene_id "MSTRG.203795"; transcript_id "MSTRG.203795.3"; exon_number "1";
chrX	StringTie	exon	23660503	23660558	1000	-	.	gene_id "MSTRG.203795"; transcript_id "MSTRG.203795.3"; exon_number "2";
chrX	StringTie	transcript	23659327	23692287	1000	-	.	gene_id "MSTRG.203795"; transcript_id "MSTRG.203795.4";
chrX	StringTie	exon	23659327	23659627	1000	-	.	gene_id "MSTRG.203795"; transcript_id "MSTRG.203795.4"; exon_number "1";
chrX	StringTie	exon	23665874	23666022	1000	-	.	gene_id "MSTRG.203795"; transcript_id "MSTRG.203795.4"; exon_number "2";
chrX	StringTie	exon	23692033	23692287	1000	-	.	gene_id "MSTRG.203795"; transcript_id "MSTRG.203795.4"; exon_number "3";
chrX	StringTie	transcript	23659373	23663898	1000	-	.	gene_id "MSTRG.203795"; transcript_id "MSTRG.203795.5";
chrX	StringTie	exon	23659373	23659627	1000	-	.	gene_id "MSTRG.203795"; transcript_id "MSTRG.203795.5"; exon_number "1";
chrX	StringTie	exon	23662577	23663898	1000	-	.	gene_id "MSTRG.203795"; transcript_id "MSTRG.203795.5"; exon_number "2";
chrX	StringTie	transcript	23671854	23692358	1000	-	.	gene_id "MSTRG.203795"; transcript_id "MSTRG.203795.6";
chrX	StringTie	exon	23671854	23672254	1000	-	.	gene_id "MSTRG.203795"; transcript_id "MSTRG.203795.6"; exon_number "1";
chrX	StringTie	exon	23692033	23692358	1000	-	.	gene_id "MSTRG.203795"; transcript_id "MSTRG.203795.6"; exon_number "2";
chrX	StringTie	transcript	23654779	23655398	1000	.	.	gene_id "MSTRG.203796"; transcript_id "MSTRG.203796.1";
chrX	StringTie	exon	23654779	23655398	1000	.	.	gene_id "MSTRG.203796"; transcript_id "MSTRG.203796.1"; exon_number "1";
chrX	StringTie	transcript	23656844	23657880	1000	.	.	gene_id "MSTRG.203797"; transcript_id "MSTRG.203797.1";
chrX	StringTie	exon	23656844	23657880	1000	.	.	gene_id "MSTRG.203797"; transcript_id "MSTRG.203797.1"; exon_number "1";
chrX	StringTie	transcript	23667551	23675462	1000	+	.	gene_id "MSTRG.203798"; transcript_id "ENST00000379331"; gene_name "PRDX4"; ref_gene_id "ENSG00000123131";
chrX	StringTie	exon	23667551	23667811	1000	+	.	gene_id "MSTRG.203798"; transcript_id "ENST00000379331"; exon_number "1"; gene_name "PRDX4"; ref_gene_id "ENSG00000123131";
chrX	StringTie	exon	23671529	23671646	1000	+	.	gene_id "MSTRG.203798"; transcript_id "ENST00000379331"; exon_number "2"; gene_name "PRDX4"; ref_gene_id "ENSG00000123131";
chrX	StringTie	exon	23674990	23675462	1000	+	.	gene_id "MSTRG.203798"; transcript_id "ENST00000379331"; exon_number "3"; gene_name "PRDX4"; ref_gene_id "ENSG00000123131";
chrX	StringTie	transcript	23667446	23686399	1000	+	.	gene_id "MSTRG.203798"; transcript_id "ENST00000379341"; gene_name "PRDX4"; ref_gene_id "ENSG00000123131";
chrX	StringTie	exon	23667446	23667811	1000	+	.	gene_id "MSTRG.203798"; transcript_id "ENST00000379341"; exon_number "1"; gene_name "PRDX4"; ref_gene_id "ENSG00000123131";
chrX	StringTie	exon	23671529	23671646	1000	+	.	gene_id "MSTRG.203798"; transcript_id "ENST00000379341"; exon_number "2"; gene_name "PRDX4"; ref_gene_id "ENSG00000123131";
chrX	StringTie	exon	23674990	23675106	1000	+	.	gene_id "MSTRG.203798"; transcript_id "ENST00000379341"; exon_number "3"; gene_name "PRDX4"; ref_gene_id "ENSG00000123131";
chrX	StringTie	exon	23679165	23679287	1000	+	.	gene_id "MSTRG.203798"; transcript_id "ENST00000379341"; exon_number "4"; gene_name "PRDX4"; ref_gene_id "ENSG00000123131";
chrX	StringTie	exon	23682396	23682526	1000	+	.	gene_id "MSTRG.203798"; transcript_id "ENST00000379341"; exon_number "5"; gene_name "PRDX4"; ref_gene_id "ENSG00000123131";
chrX	StringTie	exon	23683671	23683705	1000	+	.	gene_id "MSTRG.203798"; transcript_id "ENST00000379341"; exon_number "6"; gene_name "PRDX4"; ref_gene_id "ENSG00000123131";
chrX	StringTie	exon	23686285	23686399	1000	+	.	gene_id "MSTRG.203798"; transcript_id "ENST00000379341"; exon_number "7"; gene_name "PRDX4"; ref_gene_id "ENSG00000123131";
chrX	StringTie	transcript	23664262	23679287	1000	+	.	gene_id "MSTRG.203798"; transcript_id "ENST00000379349"; gene_name "PRDX4"; ref_gene_id "ENSG00000123131";
chrX	StringTie	exon	23664262	23664718	1000	+	.	gene_id "MSTRG.203798"; transcript_id "ENST00000379349"; exon_number "1"; gene_name "PRDX4"; ref_gene_id "ENSG00000123131";
chrX	StringTie	exon	23671529	23671646	1000	+	.	gene_id "MSTRG.203798"; transcript_id "ENST00000379349"; exon_number "2"; gene_name "PRDX4"; ref_gene_id "ENSG00000123131";
chrX	StringTie	exon	23674990	23675106	1000	+	.	gene_id "MSTRG.203798"; transcript_id "ENST00000379349"; exon_number "3"; gene_name "PRDX4"; ref_gene_id "ENSG00000123131";
chrX	StringTie	exon	23679165	23679287	1000	+	.	gene_id "MSTRG.203798"; transcript_id "ENST00000379349"; exon_number "4"; gene_name "PRDX4"; ref_gene_id "ENSG00000123131";
chrX	StringTie	transcript	23674999	23686395	1000	+	.	gene_id "MSTRG.203798"; transcript_id "ENST00000439422"; gene_name "PRDX4"; ref_gene_id "ENSG00000123131";
chrX	StringTie	exon	23674999	23675106	1000	+	.	gene_id "MSTRG.203798"; transcript_id "ENST00000439422"; exon_number "1"; gene_name "PRDX4"; ref_gene_id "ENSG00000123131";
chrX	StringTie	exon	23679165	23679287	1000	+	.	gene_id "MSTRG.203798"; transcript_id "ENST00000439422"; exon_number "2"; gene_name "PRDX4"; ref_gene_id "ENSG00000123131";
chrX	StringTie	exon	23682396	23682526	1000	+	.	gene_id "MSTRG.203798"; transcript_id "ENST00000439422"; exon_number "3"; gene_name "PRDX4"; ref_gene_id "ENSG00000123131";
chrX	StringTie	exon	23683671	23683705	1000	+	.	gene_id "MSTRG.203798"; transcript_id "ENST00000439422"; exon_number "4"; gene_name "PRDX4"; ref_gene_id "ENSG00000123131";
chrX	StringTie	exon	23686002	23686047	1000	+	.	gene_id "MSTRG.203798"; transcript_id "ENST00000439422"; exon_number "5"; gene_name "PRDX4"; ref_gene_id "ENSG00000123131";
chrX	StringTie	exon	23686285	23686395	1000	+	.	gene_id "MSTRG.203798"; transcript_id "ENST00000439422"; exon_number "6"; gene_name "PRDX4"; ref_gene_id "ENSG00000123131";
chrX	StringTie	transcript	23667499	23679208	1000	+	.	gene_id "MSTRG.203798"; transcript_id "ENST00000495599"; gene_name "PRDX4"; ref_gene_id "ENSG00000123131";
chrX	StringTie	exon	23667499	23667811	1000	+	.	gene_id "MSTRG.203798"; transcript_id "ENST00000495599"; exon_number "1"; gene_name "PRDX4"; ref_gene_id "ENSG00000123131";
chrX	StringTie	exon	23671394	23671433	1000	+	.	gene_id "MSTRG.203798"; transcript_id "ENST00000495599"; exon_number "2"; gene_name "PRDX4"; ref_gene_id "ENSG00000123131";
chrX	StringTie	exon	23671529	23671646	1000	+	.	gene_id "MSTRG.203798"; transcript_id "ENST00000495599"; exon_number "3"; gene_name "PRDX4"; ref_gene_id "ENSG00000123131";
chrX	StringTie	exon	23674990	23675106	1000	+	.	gene_id "MSTRG.203798"; transcript_id "ENST00000495599"; exon_number "4"; gene_name "PRDX4"; ref_gene_id "ENSG00000123131";
chrX	StringTie	exon	23679165	23679208	1000	+	.	gene_id "MSTRG.203798"; transcript_id "ENST00000495599"; exon_number "5"; gene_name "PRDX4"; ref_gene_id "ENSG00000123131";
chrX	StringTie	transcript	23664262	23686399	1000	+	.	gene_id "MSTRG.203798"; transcript_id "MSTRG.203798.1";
chrX	StringTie	exon	23664262	23664718	1000	+	.	gene_id "MSTRG.203798"; transcript_id "MSTRG.203798.1"; exon_number "1";
chrX	StringTie	exon	23671529	23671646	1000	+	.	gene_id "MSTRG.203798"; transcript_id "MSTRG.203798.1"; exon_number "2";
chrX	StringTie	exon	23674990	23675106	1000	+	.	gene_id "MSTRG.203798"; transcript_id "MSTRG.203798.1"; exon_number "3";
chrX	StringTie	exon	23679165	23679287	1000	+	.	gene_id "MSTRG.203798"; transcript_id "MSTRG.203798.1"; exon_number "4";
chrX	StringTie	exon	23682398	23682526	1000	+	.	gene_id "MSTRG.203798"; transcript_id "MSTRG.203798.1"; exon_number "5";
chrX	StringTie	exon	23683671	23683705	1000	+	.	gene_id "MSTRG.203798"; transcript_id "MSTRG.203798.1"; exon_number "6";
chrX	StringTie	exon	23686285	23686399	1000	+	.	gene_id "MSTRG.203798"; transcript_id "MSTRG.203798.1"; exon_number "7";
chrX	StringTie	transcript	23667450	23684552	1000	+	.	gene_id "MSTRG.203798"; transcript_id "MSTRG.203798.10";
chrX	StringTie	exon	23667450	23667811	1000	+	.	gene_id "MSTRG.203798"; transcript_id "MSTRG.203798.10"; exon_number "1";
chrX	StringTie	exon	23671529	23671646	1000	+	.	gene_id "MSTRG.203798"; transcript_id "MSTRG.203798.10"; exon_number "2";
chrX	StringTie	exon	23674990	23675106	1000	+	.	gene_id "MSTRG.203798"; transcript_id "MSTRG.203798.10"; exon_number "3";
chrX	StringTie	exon	23679165	23679287	1000	+	.	gene_id "MSTRG.203798"; transcript_id "MSTRG.203798.10"; exon_number "4";
chrX	StringTie	exon	23682398	23682526	1000	+	.	gene_id "MSTRG.203798"; transcript_id "MSTRG.203798.10"; exon_number "5";
chrX	StringTie	exon	23683671	23683705	1000	+	.	gene_id "MSTRG.203798"; transcript_id "MSTRG.203798.10"; exon_number "6";
chrX	StringTie	exon	23684101	23684552	1000	+	.	gene_id "MSTRG.203798"; transcript_id "MSTRG.203798.10"; exon_number "7";
chrX	StringTie	transcript	23667451	23686395	1000	+	.	gene_id "MSTRG.203798"; transcript_id "MSTRG.203798.11";
chrX	StringTie	exon	23667451	23667815	1000	+	.	gene_id "MSTRG.203798"; transcript_id "MSTRG.203798.11"; exon_number "1";
chrX	StringTie	exon	23671529	23671646	1000	+	.	gene_id "MSTRG.203798"; transcript_id "MSTRG.203798.11"; exon_number "2";
chrX	StringTie	exon	23674990	23675106	1000	+	.	gene_id "MSTRG.203798"; transcript_id "MSTRG.203798.11"; exon_number "3";
chrX	StringTie	exon	23679165	23679287	1000	+	.	gene_id "MSTRG.203798"; transcript_id "MSTRG.203798.11"; exon_number "4";
chrX	StringTie	exon	23682396	23682526	1000	+	.	gene_id "MSTRG.203798"; transcript_id "MSTRG.203798.11"; exon_number "5";
chrX	StringTie	exon	23683671	23683705	1000	+	.	gene_id "MSTRG.203798"; transcript_id "MSTRG.203798.11"; exon_number "6";
chrX	StringTie	exon	23686002	23686047	1000	+	.	gene_id "MSTRG.203798"; transcript_id "MSTRG.203798.11"; exon_number "7";
chrX	StringTie	exon	23686285	23686395	1000	+	.	gene_id "MSTRG.203798"; transcript_id "MSTRG.203798.11"; exon_number "8";
chrX	StringTie	transcript	23667454	23686399	1000	+	.	gene_id "MSTRG.203798"; transcript_id "MSTRG.203798.12";
chrX	StringTie	exon	23667454	23667811	1000	+	.	gene_id "MSTRG.203798"; transcript_id "MSTRG.203798.12"; exon_number "1";
chrX	StringTie	exon	23671529	23671646	1000	+	.	gene_id "MSTRG.203798"; transcript_id "MSTRG.203798.12"; exon_number "2";
chrX	StringTie	exon	23674990	23675106	1000	+	.	gene_id "MSTRG.203798"; transcript_id "MSTRG.203798.12"; exon_number "3";
chrX	StringTie	exon	23679165	23679287	1000	+	.	gene_id "MSTRG.203798"; transcript_id "MSTRG.203798.12"; exon_number "4";
chrX	StringTie	exon	23682396	23682526	1000	+	.	gene_id "MSTRG.203798"; transcript_id "MSTRG.203798.12"; exon_number "5";
chrX	StringTie	exon	23683671	23683705	1000	+	.	gene_id "MSTRG.203798"; transcript_id "MSTRG.203798.12"; exon_number "6";
chrX	StringTie	exon	23686002	23686047	1000	+	.	gene_id "MSTRG.203798"; transcript_id "MSTRG.203798.12"; exon_number "7";
chrX	StringTie	exon	23686285	23686399	1000	+	.	gene_id "MSTRG.203798"; transcript_id "MSTRG.203798.12"; exon_number "8";
chrX	StringTie	transcript	23667454	23686397	1000	+	.	gene_id "MSTRG.203798"; transcript_id "MSTRG.203798.13";
chrX	StringTie	exon	23667454	23667811	1000	+	.	gene_id "MSTRG.203798"; transcript_id "MSTRG.203798.13"; exon_number "1";
chrX	StringTie	exon	23671529	23671645	1000	+	.	gene_id "MSTRG.203798"; transcript_id "MSTRG.203798.13"; exon_number "2";
chrX	StringTie	exon	23674990	23675106	1000	+	.	gene_id "MSTRG.203798"; transcript_id "MSTRG.203798.13"; exon_number "3";
chrX	StringTie	exon	23679165	23679287	1000	+	.	gene_id "MSTRG.203798"; transcript_id "MSTRG.203798.13"; exon_number "4";
chrX	StringTie	exon	23682396	23682526	1000	+	.	gene_id "MSTRG.203798"; transcript_id "MSTRG.203798.13"; exon_number "5";
chrX	StringTie	exon	23683671	23683705	1000	+	.	gene_id "MSTRG.203798"; transcript_id "MSTRG.203798.13"; exon_number "6";
chrX	StringTie	exon	23686002	23686047	1000	+	.	gene_id "MSTRG.203798"; transcript_id "MSTRG.203798.13"; exon_number "7";
chrX	StringTie	exon	23686285	23686397	1000	+	.	gene_id "MSTRG.203798"; transcript_id "MSTRG.203798.13"; exon_number "8";
chrX	StringTie	transcript	23667461	23686399	1000	+	.	gene_id "MSTRG.203798"; transcript_id "MSTRG.203798.14";
chrX	StringTie	exon	23667461	23667811	1000	+	.	gene_id "MSTRG.203798"; transcript_id "MSTRG.203798.14"; exon_number "1";
chrX	StringTie	exon	23671529	23671646	1000	+	.	gene_id "MSTRG.203798"; transcript_id "MSTRG.203798.14"; exon_number "2";
chrX	StringTie	exon	23674990	23675106	1000	+	.	gene_id "MSTRG.203798"; transcript_id "MSTRG.203798.14"; exon_number "3";
chrX	StringTie	exon	23679165	23679287	1000	+	.	gene_id "MSTRG.203798"; transcript_id "MSTRG.203798.14"; exon_number "4";
chrX	StringTie	exon	23682396	23682526	1000	+	.	gene_id "MSTRG.203798"; transcript_id "MSTRG.203798.14"; exon_number "5";
chrX	StringTie	exon	23683671	23683705	1000	+	.	gene_id "MSTRG.203798"; transcript_id "MSTRG.203798.14"; exon_number "6";
chrX	StringTie	exon	23684175	23684237	1000	+	.	gene_id "MSTRG.203798"; transcript_id "MSTRG.203798.14"; exon_number "7";
chrX	StringTie	exon	23686285	23686399	1000	+	.	gene_id "MSTRG.203798"; transcript_id "MSTRG.203798.14"; exon_number "8";
chrX	StringTie	transcript	23667462	23702244	1000	+	.	gene_id "MSTRG.203798"; transcript_id "MSTRG.203798.15";
chrX	StringTie	exon	23667462	23667811	1000	+	.	gene_id "MSTRG.203798"; transcript_id "MSTRG.203798.15"; exon_number "1";
chrX	StringTie	exon	23671529	23671646	1000	+	.	gene_id "MSTRG.203798"; transcript_id "MSTRG.203798.15"; exon_number "2";
chrX	StringTie	exon	23674990	23675106	1000	+	.	gene_id "MSTRG.203798"; transcript_id "MSTRG.203798.15"; exon_number "3";
chrX	StringTie	exon	23679165	23679287	1000	+	.	gene_id "MSTRG.203798"; transcript_id "MSTRG.203798.15"; exon_number "4";
chrX	StringTie	exon	23682396	23682526	1000	+	.	gene_id "MSTRG.203798"; transcript_id "MSTRG.203798.15"; exon_number "5";
chrX	StringTie	exon	23683671	23683705	1000	+	.	gene_id "MSTRG.203798"; transcript_id "MSTRG.203798.15"; exon_number "6";
chrX	StringTie	exon	23700725	23702244	1000	+	.	gene_id "MSTRG.203798"; transcript_id "MSTRG.203798.15"; exon_number "7";
chrX	StringTie	transcript	23667462	23686399	1000	+	.	gene_id "MSTRG.203798"; transcript_id "MSTRG.203798.16";
chrX	StringTie	exon	23667462	23667811	1000	+	.	gene_id "MSTRG.203798"; transcript_id "MSTRG.203798.16"; exon_number "1";
chrX	StringTie	exon	23671529	23671646	1000	+	.	gene_id "MSTRG.203798"; transcript_id "MSTRG.203798.16"; exon_number "2";
chrX	StringTie	exon	23674990	23675106	1000	+	.	gene_id "MSTRG.203798"; transcript_id "MSTRG.203798.16"; exon_number "3";
chrX	StringTie	exon	23679165	23679287	1000	+	.	gene_id "MSTRG.203798"; transcript_id "MSTRG.203798.16"; exon_number "4";
chrX	StringTie	exon	23682396	23682526	1000	+	.	gene_id "MSTRG.203798"; transcript_id "MSTRG.203798.16"; exon_number "5";
chrX	StringTie	exon	23683671	23683705	1000	+	.	gene_id "MSTRG.203798"; transcript_id "MSTRG.203798.16"; exon_number "6";
chrX	StringTie	exon	23686276	23686399	1000	+	.	gene_id "MSTRG.203798"; transcript_id "MSTRG.203798.16"; exon_number "7";
chrX	StringTie	transcript	23667463	23702618	1000	+	.	gene_id "MSTRG.203798"; transcript_id "MSTRG.203798.17";
chrX	StringTie	exon	23667463	23667811	1000	+	.	gene_id "MSTRG.203798"; transcript_id "MSTRG.203798.17"; exon_number "1";
chrX	StringTie	exon	23671529	23671646	1000	+	.	gene_id "MSTRG.203798"; transcript_id "MSTRG.203798.17"; exon_number "2";
chrX	StringTie	exon	23674990	23675106	1000	+	.	gene_id "MSTRG.203798"; transcript_id "MSTRG.203798.17"; exon_number "3";
chrX	StringTie	exon	23679165	23679287	1000	+	.	gene_id "MSTRG.203798"; transcript_id "MSTRG.203798.17"; exon_number "4";
chrX	StringTie	exon	23682396	23682526	1000	+	.	gene_id "MSTRG.203798"; transcript_id "MSTRG.203798.17"; exon_number "5";
chrX	StringTie	exon	23683671	23683705	1000	+	.	gene_id "MSTRG.203798"; transcript_id "MSTRG.203798.17"; exon_number "6";
chrX	StringTie	exon	23702593	23702618	1000	+	.	gene_id "MSTRG.203798"; transcript_id "MSTRG.203798.17"; exon_number "7";
chrX	StringTie	transcript	23667469	23683709	1000	+	.	gene_id "MSTRG.203798"; transcript_id "MSTRG.203798.18";
chrX	StringTie	exon	23667469	23667811	1000	+	.	gene_id "MSTRG.203798"; transcript_id "MSTRG.203798.18"; exon_number "1";
chrX	StringTie	exon	23671529	23671646	1000	+	.	gene_id "MSTRG.203798"; transcript_id "MSTRG.203798.18"; exon_number "2";
chrX	StringTie	exon	23674992	23675106	1000	+	.	gene_id "MSTRG.203798"; transcript_id "MSTRG.203798.18"; exon_number "3";
chrX	StringTie	exon	23679165	23679287	1000	+	.	gene_id "MSTRG.203798"; transcript_id "MSTRG.203798.18"; exon_number "4";
chrX	StringTie	exon	23682396	23682526	1000	+	.	gene_id "MSTRG.203798"; transcript_id "MSTRG.203798.18"; exon_number "5";
chrX	StringTie	exon	23683671	23683709	1000	+	.	gene_id "MSTRG.203798"; transcript_id "MSTRG.203798.18"; exon_number "6";
chrX	StringTie	transcript	23667470	23688712	1000	+	.	gene_id "MSTRG.203798"; transcript_id "MSTRG.203798.19";
chrX	StringTie	exon	23667470	23667811	1000	+	.	gene_id "MSTRG.203798"; transcript_id "MSTRG.203798.19"; exon_number "1";
chrX	StringTie	exon	23671529	23671646	1000	+	.	gene_id "MSTRG.203798"; transcript_id "MSTRG.203798.19"; exon_number "2";
chrX	StringTie	exon	23674990	23675106	1000	+	.	gene_id "MSTRG.203798"; transcript_id "MSTRG.203798.19"; exon_number "3";
chrX	StringTie	exon	23679165	23679287	1000	+	.	gene_id "MSTRG.203798"; transcript_id "MSTRG.203798.19"; exon_number "4";
chrX	StringTie	exon	23682396	23682526	1000	+	.	gene_id "MSTRG.203798"; transcript_id "MSTRG.203798.19"; exon_number "5";
chrX	StringTie	exon	23688349	23688712	1000	+	.	gene_id "MSTRG.203798"; transcript_id "MSTRG.203798.19"; exon_number "6";
chrX	StringTie	transcript	23667471	23686399	1000	+	.	gene_id "MSTRG.203798"; transcript_id "MSTRG.203798.20";
chrX	StringTie	exon	23667471	23667811	1000	+	.	gene_id "MSTRG.203798"; transcript_id "MSTRG.203798.20"; exon_number "1";
chrX	StringTie	exon	23671529	23671646	1000	+	.	gene_id "MSTRG.203798"; transcript_id "MSTRG.203798.20"; exon_number "2";
chrX	StringTie	exon	23674990	23675106	1000	+	.	gene_id "MSTRG.203798"; transcript_id "MSTRG.203798.20"; exon_number "3";
chrX	StringTie	exon	23679224	23679287	1000	+	.	gene_id "MSTRG.203798"; transcript_id "MSTRG.203798.20"; exon_number "4";
chrX	StringTie	exon	23682396	23682526	1000	+	.	gene_id "MSTRG.203798"; transcript_id "MSTRG.203798.20"; exon_number "5";
chrX	StringTie	exon	23683671	23683705	1000	+	.	gene_id "MSTRG.203798"; transcript_id "MSTRG.203798.20"; exon_number "6";
chrX	StringTie	exon	23686002	23686399	1000	+	.	gene_id "MSTRG.203798"; transcript_id "MSTRG.203798.20"; exon_number "7";
chrX	StringTie	transcript	23667471	23686395	1000	+	.	gene_id "MSTRG.203798"; transcript_id "MSTRG.203798.21";
chrX	StringTie	exon	23667471	23667811	1000	+	.	gene_id "MSTRG.203798"; transcript_id "MSTRG.203798.21"; exon_number "1";
chrX	StringTie	exon	23671394	23671433	1000	+	.	gene_id "MSTRG.203798"; transcript_id "MSTRG.203798.21"; exon_number "2";
chrX	StringTie	exon	23671529	23671646	1000	+	.	gene_id "MSTRG.203798"; transcript_id "MSTRG.203798.21"; exon_number "3";
chrX	StringTie	exon	23674990	23675106	1000	+	.	gene_id "MSTRG.203798"; transcript_id "MSTRG.203798.21"; exon_number "4";
chrX	StringTie	exon	23679165	23679287	1000	+	.	gene_id "MSTRG.203798"; transcript_id "MSTRG.203798.21"; exon_number "5";
chrX	StringTie	exon	23682396	23682526	1000	+	.	gene_id "MSTRG.203798"; transcript_id "MSTRG.203798.21"; exon_number "6";
chrX	StringTie	exon	23683671	23683705	1000	+	.	gene_id "MSTRG.203798"; transcript_id "MSTRG.203798.21"; exon_number "7";
chrX	StringTie	exon	23686002	23686047	1000	+	.	gene_id "MSTRG.203798"; transcript_id "MSTRG.203798.21"; exon_number "8";
chrX	StringTie	exon	23686285	23686395	1000	+	.	gene_id "MSTRG.203798"; transcript_id "MSTRG.203798.21"; exon_number "9";
chrX	StringTie	transcript	23667471	23702316	1000	+	.	gene_id "MSTRG.203798"; transcript_id "MSTRG.203798.22";
chrX	StringTie	exon	23667471	23667811	1000	+	.	gene_id "MSTRG.203798"; transcript_id "MSTRG.203798.22"; exon_number "1";
chrX	StringTie	exon	23671529	23671646	1000	+	.	gene_id "MSTRG.203798"; transcript_id "MSTRG.203798.22"; exon_number "2";
chrX	StringTie	exon	23674990	23675106	1000	+	.	gene_id "MSTRG.203798"; transcript_id "MSTRG.203798.22"; exon_number "3";
chrX	StringTie	exon	23679165	23679287	1000	+	.	gene_id "MSTRG.203798"; transcript_id "MSTRG.203798.22"; exon_number "4";
chrX	StringTie	exon	23682398	23682526	1000	+	.	gene_id "MSTRG.203798"; transcript_id "MSTRG.203798.22"; exon_number "5";
chrX	StringTie	exon	23683671	23683705	1000	+	.	gene_id "MSTRG.203798"; transcript_id "MSTRG.203798.22"; exon_number "6";
chrX	StringTie	exon	23700725	23702316	1000	+	.	gene_id "MSTRG.203798"; transcript_id "MSTRG.203798.22"; exon_number "7";
chrX	StringTie	transcript	23667473	23686395	1000	+	.	gene_id "MSTRG.203798"; transcript_id "MSTRG.203798.23";
chrX	StringTie	exon	23667473	23667818	1000	+	.	gene_id "MSTRG.203798"; transcript_id "MSTRG.203798.23"; exon_number "1";
chrX	StringTie	exon	23671537	23671646	1000	+	.	gene_id "MSTRG.203798"; transcript_id "MSTRG.203798.23"; exon_number "2";
chrX	StringTie	exon	23674990	23675106	1000	+	.	gene_id "MSTRG.203798"; transcript_id "MSTRG.203798.23"; exon_number "3";
chrX	StringTie	exon	23679165	23679287	1000	+	.	gene_id "MSTRG.203798"; transcript_id "MSTRG.203798.23"; exon_number "4";
chrX	StringTie	exon	23682396	23682526	1000	+	.	gene_id "MSTRG.203798"; transcript_id "MSTRG.203798.23"; exon_number "5";
chrX	StringTie	exon	23683671	23683705	1000	+	.	gene_id "MSTRG.203798"; transcript_id "MSTRG.203798.23"; exon_number "6";
chrX	StringTie	exon	23686002	23686047	1000	+	.	gene_id "MSTRG.203798"; transcript_id "MSTRG.203798.23"; exon_number "7";
chrX	StringTie	exon	23686285	23686395	1000	+	.	gene_id "MSTRG.203798"; transcript_id "MSTRG.203798.23"; exon_number "8";
chrX	StringTie	transcript	23667473	23700564	1000	+	.	gene_id "MSTRG.203798"; transcript_id "MSTRG.203798.24";
chrX	StringTie	exon	23667473	23667811	1000	+	.	gene_id "MSTRG.203798"; transcript_id "MSTRG.203798.24"; exon_number "1";
chrX	StringTie	exon	23671529	23671646	1000	+	.	gene_id "MSTRG.203798"; transcript_id "MSTRG.203798.24"; exon_number "2";
chrX	StringTie	exon	23674990	23675106	1000	+	.	gene_id "MSTRG.203798"; transcript_id "MSTRG.203798.24"; exon_number "3";
chrX	StringTie	exon	23679165	23679287	1000	+	.	gene_id "MSTRG.203798"; transcript_id "MSTRG.203798.24"; exon_number "4";
chrX	StringTie	exon	23682396	23682526	1000	+	.	gene_id "MSTRG.203798"; transcript_id "MSTRG.203798.24"; exon_number "5";
chrX	StringTie	exon	23683671	23683705	1000	+	.	gene_id "MSTRG.203798"; transcript_id "MSTRG.203798.24"; exon_number "6";
chrX	StringTie	exon	23700323	23700564	1000	+	.	gene_id "MSTRG.203798"; transcript_id "MSTRG.203798.24"; exon_number "7";
chrX	StringTie	transcript	23667473	23686397	1000	+	.	gene_id "MSTRG.203798"; transcript_id "MSTRG.203798.25";
chrX	StringTie	exon	23667473	23667815	1000	+	.	gene_id "MSTRG.203798"; transcript_id "MSTRG.203798.25"; exon_number "1";
chrX	StringTie	exon	23671529	23671646	1000	+	.	gene_id "MSTRG.203798"; transcript_id "MSTRG.203798.25"; exon_number "2";
chrX	StringTie	exon	23674990	23675106	1000	+	.	gene_id "MSTRG.203798"; transcript_id "MSTRG.203798.25"; exon_number "3";
chrX	StringTie	exon	23679165	23679287	1000	+	.	gene_id "MSTRG.203798"; transcript_id "MSTRG.203798.25"; exon_number "4";
chrX	StringTie	exon	23682396	23682526	1000	+	.	gene_id "MSTRG.203798"; transcript_id "MSTRG.203798.25"; exon_number "5";
chrX	StringTie	exon	23683671	23683705	1000	+	.	gene_id "MSTRG.203798"; transcript_id "MSTRG.203798.25"; exon_number "6";
chrX	StringTie	exon	23686002	23686397	1000	+	.	gene_id "MSTRG.203798"; transcript_id "MSTRG.203798.25"; exon_number "7";
chrX	StringTie	transcript	23667473	23684253	1000	+	.	gene_id "MSTRG.203798"; transcript_id "MSTRG.203798.26";
chrX	StringTie	exon	23667473	23667811	1000	+	.	gene_id "MSTRG.203798"; transcript_id "MSTRG.203798.26"; exon_number "1";
chrX	StringTie	exon	23671529	23671646	1000	+	.	gene_id "MSTRG.203798"; transcript_id "MSTRG.203798.26"; exon_number "2";
chrX	StringTie	exon	23674993	23675106	1000	+	.	gene_id "MSTRG.203798"; transcript_id "MSTRG.203798.26"; exon_number "3";
chrX	StringTie	exon	23679165	23679287	1000	+	.	gene_id "MSTRG.203798"; transcript_id "MSTRG.203798.26"; exon_number "4";
chrX	StringTie	exon	23682396	23682526	1000	+	.	gene_id "MSTRG.203798"; transcript_id "MSTRG.203798.26"; exon_number "5";
chrX	StringTie	exon	23683671	23683705	1000	+	.	gene_id "MSTRG.203798"; transcript_id "MSTRG.203798.26"; exon_number "6";
chrX	StringTie	exon	23684101	23684253	1000	+	.	gene_id "MSTRG.203798"; transcript_id "MSTRG.203798.26"; exon_number "7";
chrX	StringTie	transcript	23667474	23686399	1000	+	.	gene_id "MSTRG.203798"; transcript_id "MSTRG.203798.27";
chrX	StringTie	exon	23667474	23667811	1000	+	.	gene_id "MSTRG.203798"; transcript_id "MSTRG.203798.27"; exon_number "1";
chrX	StringTie	exon	23671529	23671646	1000	+	.	gene_id "MSTRG.203798"; transcript_id "MSTRG.203798.27"; exon_number "2";
chrX	StringTie	exon	23674990	23675106	1000	+	.	gene_id "MSTRG.203798"; transcript_id "MSTRG.203798.27"; exon_number "3";
chrX	StringTie	exon	23679165	23679287	1000	+	.	gene_id "MSTRG.203798"; transcript_id "MSTRG.203798.27"; exon_number "4";
chrX	StringTie	exon	23682396	23682526	1000	+	.	gene_id "MSTRG.203798"; transcript_id "MSTRG.203798.27"; exon_number "5";
chrX	StringTie	exon	23683671	23683705	1000	+	.	gene_id "MSTRG.203798"; transcript_id "MSTRG.203798.27"; exon_number "6";
chrX	StringTie	exon	23685844	23685907	1000	+	.	gene_id "MSTRG.203798"; transcript_id "MSTRG.203798.27"; exon_number "7";
chrX	StringTie	exon	23686000	23686051	1000	+	.	gene_id "MSTRG.203798"; transcript_id "MSTRG.203798.27"; exon_number "8";
chrX	StringTie	exon	23686285	23686399	1000	+	.	gene_id "MSTRG.203798"; transcript_id "MSTRG.203798.27"; exon_number "9";
chrX	StringTie	transcript	23667474	23686399	1000	+	.	gene_id "MSTRG.203798"; transcript_id "MSTRG.203798.28";
chrX	StringTie	exon	23667474	23667811	1000	+	.	gene_id "MSTRG.203798"; transcript_id "MSTRG.203798.28"; exon_number "1";
chrX	StringTie	exon	23671529	23671646	1000	+	.	gene_id "MSTRG.203798"; transcript_id "MSTRG.203798.28"; exon_number "2";
chrX	StringTie	exon	23682396	23682526	1000	+	.	gene_id "MSTRG.203798"; transcript_id "MSTRG.203798.28"; exon_number "3";
chrX	StringTie	exon	23683671	23683705	1000	+	.	gene_id "MSTRG.203798"; transcript_id "MSTRG.203798.28"; exon_number "4";
chrX	StringTie	exon	23686285	23686399	1000	+	.	gene_id "MSTRG.203798"; transcript_id "MSTRG.203798.28"; exon_number "5";
chrX	StringTie	transcript	23667474	23686399	1000	+	.	gene_id "MSTRG.203798"; transcript_id "MSTRG.203798.29";
chrX	StringTie	exon	23667474	23667811	1000	+	.	gene_id "MSTRG.203798"; transcript_id "MSTRG.203798.29"; exon_number "1";
chrX	StringTie	exon	23671529	23671646	1000	+	.	gene_id "MSTRG.203798"; transcript_id "MSTRG.203798.29"; exon_number "2";
chrX	StringTie	exon	23679165	23679287	1000	+	.	gene_id "MSTRG.203798"; transcript_id "MSTRG.203798.29"; exon_number "3";
chrX	StringTie	exon	23682396	23682526	1000	+	.	gene_id "MSTRG.203798"; transcript_id "MSTRG.203798.29"; exon_number "4";
chrX	StringTie	exon	23683671	23683705	1000	+	.	gene_id "MSTRG.203798"; transcript_id "MSTRG.203798.29"; exon_number "5";
chrX	StringTie	exon	23686285	23686399	1000	+	.	gene_id "MSTRG.203798"; transcript_id "MSTRG.203798.29"; exon_number "6";
chrX	StringTie	transcript	23667328	23686399	1000	+	.	gene_id "MSTRG.203798"; transcript_id "MSTRG.203798.3";
chrX	StringTie	exon	23667328	23667811	1000	+	.	gene_id "MSTRG.203798"; transcript_id "MSTRG.203798.3"; exon_number "1";
chrX	StringTie	exon	23671529	23671646	1000	+	.	gene_id "MSTRG.203798"; transcript_id "MSTRG.203798.3"; exon_number "2";
chrX	StringTie	exon	23674990	23675106	1000	+	.	gene_id "MSTRG.203798"; transcript_id "MSTRG.203798.3"; exon_number "3";
chrX	StringTie	exon	23679165	23679287	1000	+	.	gene_id "MSTRG.203798"; transcript_id "MSTRG.203798.3"; exon_number "4";
chrX	StringTie	exon	23682396	23682526	1000	+	.	gene_id "MSTRG.203798"; transcript_id "MSTRG.203798.3"; exon_number "5";
chrX	StringTie	exon	23683671	23683705	1000	+	.	gene_id "MSTRG.203798"; transcript_id "MSTRG.203798.3"; exon_number "6";
chrX	StringTie	exon	23684101	23684237	1000	+	.	gene_id "MSTRG.203798"; transcript_id "MSTRG.203798.3"; exon_number "7";
chrX	StringTie	exon	23686285	23686399	1000	+	.	gene_id "MSTRG.203798"; transcript_id "MSTRG.203798.3"; exon_number "8";
chrX	StringTie	transcript	23667474	23683798	1000	+	.	gene_id "MSTRG.203798"; transcript_id "MSTRG.203798.30";
chrX	StringTie	exon	23667474	23667811	1000	+	.	gene_id "MSTRG.203798"; transcript_id "MSTRG.203798.30"; exon_number "1";
chrX	StringTie	exon	23671529	23671646	1000	+	.	gene_id "MSTRG.203798"; transcript_id "MSTRG.203798.30"; exon_number "2";
chrX	StringTie	exon	23674990	23675100	1000	+	.	gene_id "MSTRG.203798"; transcript_id "MSTRG.203798.30"; exon_number "3";
chrX	StringTie	exon	23679170	23679287	1000	+	.	gene_id "MSTRG.203798"; transcript_id "MSTRG.203798.30"; exon_number "4";
chrX	StringTie	exon	23682396	23682526	1000	+	.	gene_id "MSTRG.203798"; transcript_id "MSTRG.203798.30"; exon_number "5";
chrX	StringTie	exon	23683671	23683798	1000	+	.	gene_id "MSTRG.203798"; transcript_id "MSTRG.203798.30"; exon_number "6";
chrX	StringTie	transcript	23667474	23702609	1000	+	.	gene_id "MSTRG.203798"; transcript_id "MSTRG.203798.31";
chrX	StringTie	exon	23667474	23667811	1000	+	.	gene_id "MSTRG.203798"; transcript_id "MSTRG.203798.31"; exon_number "1";
chrX	StringTie	exon	23671529	23671646	1000	+	.	gene_id "MSTRG.203798"; transcript_id "MSTRG.203798.31"; exon_number "2";
chrX	StringTie	exon	23674990	23675106	1000	+	.	gene_id "MSTRG.203798"; transcript_id "MSTRG.203798.31"; exon_number "3";
chrX	StringTie	exon	23679165	23679287	1000	+	.	gene_id "MSTRG.203798"; transcript_id "MSTRG.203798.31"; exon_number "4";
chrX	StringTie	exon	23682398	23682526	1000	+	.	gene_id "MSTRG.203798"; transcript_id "MSTRG.203798.31"; exon_number "5";
chrX	StringTie	exon	23683671	23683705	1000	+	.	gene_id "MSTRG.203798"; transcript_id "MSTRG.203798.31"; exon_number "6";
chrX	StringTie	exon	23702593	23702609	1000	+	.	gene_id "MSTRG.203798"; transcript_id "MSTRG.203798.31"; exon_number "7";
chrX	StringTie	transcript	23667475	23683719	1000	+	.	gene_id "MSTRG.203798"; transcript_id "MSTRG.203798.32";
chrX	StringTie	exon	23667475	23667811	1000	+	.	gene_id "MSTRG.203798"; transcript_id "MSTRG.203798.32"; exon_number "1";
chrX	StringTie	exon	23671529	23671646	1000	+	.	gene_id "MSTRG.203798"; transcript_id "MSTRG.203798.32"; exon_number "2";
chrX	StringTie	exon	23674990	23675106	1000	+	.	gene_id "MSTRG.203798"; transcript_id "MSTRG.203798.32"; exon_number "3";
chrX	StringTie	exon	23679165	23679287	1000	+	.	gene_id "MSTRG.203798"; transcript_id "MSTRG.203798.32"; exon_number "4";
chrX	StringTie	exon	23682360	23682526	1000	+	.	gene_id "MSTRG.203798"; transcript_id "MSTRG.203798.32"; exon_number "5";
chrX	StringTie	exon	23683671	23683719	1000	+	.	gene_id "MSTRG.203798"; transcript_id "MSTRG.203798.32"; exon_number "6";
chrX	StringTie	transcript	23667475	23686399	1000	+	.	gene_id "MSTRG.203798"; transcript_id "MSTRG.203798.33";
chrX	StringTie	exon	23667475	23667811	1000	+	.	gene_id "MSTRG.203798"; transcript_id "MSTRG.203798.33"; exon_number "1";
chrX	StringTie	exon	23671529	23671646	1000	+	.	gene_id "MSTRG.203798"; transcript_id "MSTRG.203798.33"; exon_number "2";
chrX	StringTie	exon	23674990	23675106	1000	+	.	gene_id "MSTRG.203798"; transcript_id "MSTRG.203798.33"; exon_number "3";
chrX	StringTie	exon	23679165	23679287	1000	+	.	gene_id "MSTRG.203798"; transcript_id "MSTRG.203798.33"; exon_number "4";
chrX	StringTie	exon	23682396	23682526	1000	+	.	gene_id "MSTRG.203798"; transcript_id "MSTRG.203798.33"; exon_number "5";
chrX	StringTie	exon	23683671	23683697	1000	+	.	gene_id "MSTRG.203798"; transcript_id "MSTRG.203798.33"; exon_number "6";
chrX	StringTie	exon	23686285	23686399	1000	+	.	gene_id "MSTRG.203798"; transcript_id "MSTRG.203798.33"; exon_number "7";
chrX	StringTie	transcript	23667475	23699045	1000	+	.	gene_id "MSTRG.203798"; transcript_id "MSTRG.203798.34";
chrX	StringTie	exon	23667475	23667811	1000	+	.	gene_id "MSTRG.203798"; transcript_id "MSTRG.203798.34"; exon_number "1";
chrX	StringTie	exon	23671529	23671646	1000	+	.	gene_id "MSTRG.203798"; transcript_id "MSTRG.203798.34"; exon_number "2";
chrX	StringTie	exon	23674990	23675106	1000	+	.	gene_id "MSTRG.203798"; transcript_id "MSTRG.203798.34"; exon_number "3";
chrX	StringTie	exon	23679165	23679287	1000	+	.	gene_id "MSTRG.203798"; transcript_id "MSTRG.203798.34"; exon_number "4";
chrX	StringTie	exon	23682398	23682526	1000	+	.	gene_id "MSTRG.203798"; transcript_id "MSTRG.203798.34"; exon_number "5";
chrX	StringTie	exon	23683671	23683705	1000	+	.	gene_id "MSTRG.203798"; transcript_id "MSTRG.203798.34"; exon_number "6";
chrX	StringTie	exon	23695963	23699045	1000	+	.	gene_id "MSTRG.203798"; transcript_id "MSTRG.203798.34"; exon_number "7";
chrX	StringTie	transcript	23667478	23683782	1000	+	.	gene_id "MSTRG.203798"; transcript_id "MSTRG.203798.35";
chrX	StringTie	exon	23667478	23667811	1000	+	.	gene_id "MSTRG.203798"; transcript_id "MSTRG.203798.35"; exon_number "1";
chrX	StringTie	exon	23671529	23671646	1000	+	.	gene_id "MSTRG.203798"; transcript_id "MSTRG.203798.35"; exon_number "2";
chrX	StringTie	exon	23674990	23675081	1000	+	.	gene_id "MSTRG.203798"; transcript_id "MSTRG.203798.35"; exon_number "3";
chrX	StringTie	exon	23679170	23679287	1000	+	.	gene_id "MSTRG.203798"; transcript_id "MSTRG.203798.35"; exon_number "4";
chrX	StringTie	exon	23682396	23682526	1000	+	.	gene_id "MSTRG.203798"; transcript_id "MSTRG.203798.35"; exon_number "5";
chrX	StringTie	exon	23683671	23683782	1000	+	.	gene_id "MSTRG.203798"; transcript_id "MSTRG.203798.35"; exon_number "6";
chrX	StringTie	transcript	23667479	23683758	1000	+	.	gene_id "MSTRG.203798"; transcript_id "MSTRG.203798.36";
chrX	StringTie	exon	23667479	23667811	1000	+	.	gene_id "MSTRG.203798"; transcript_id "MSTRG.203798.36"; exon_number "1";
chrX	StringTie	exon	23671529	23671646	1000	+	.	gene_id "MSTRG.203798"; transcript_id "MSTRG.203798.36"; exon_number "2";
chrX	StringTie	exon	23674990	23675106	1000	+	.	gene_id "MSTRG.203798"; transcript_id "MSTRG.203798.36"; exon_number "3";
chrX	StringTie	exon	23679183	23679287	1000	+	.	gene_id "MSTRG.203798"; transcript_id "MSTRG.203798.36"; exon_number "4";
chrX	StringTie	exon	23682396	23682526	1000	+	.	gene_id "MSTRG.203798"; transcript_id "MSTRG.203798.36"; exon_number "5";
chrX	StringTie	exon	23683671	23683758	1000	+	.	gene_id "MSTRG.203798"; transcript_id "MSTRG.203798.36"; exon_number "6";
chrX	StringTie	transcript	23667481	23686399	1000	+	.	gene_id "MSTRG.203798"; transcript_id "MSTRG.203798.37";
chrX	StringTie	exon	23667481	23667815	1000	+	.	gene_id "MSTRG.203798"; transcript_id "MSTRG.203798.37"; exon_number "1";
chrX	StringTie	exon	23671529	23671646	1000	+	.	gene_id "MSTRG.203798"; transcript_id "MSTRG.203798.37"; exon_number "2";
chrX	StringTie	exon	23674990	23675106	1000	+	.	gene_id "MSTRG.203798"; transcript_id "MSTRG.203798.37"; exon_number "3";
chrX	StringTie	exon	23679165	23679287	1000	+	.	gene_id "MSTRG.203798"; transcript_id "MSTRG.203798.37"; exon_number "4";
chrX	StringTie	exon	23682398	23682526	1000	+	.	gene_id "MSTRG.203798"; transcript_id "MSTRG.203798.37"; exon_number "5";
chrX	StringTie	exon	23683671	23683705	1000	+	.	gene_id "MSTRG.203798"; transcript_id "MSTRG.203798.37"; exon_number "6";
chrX	StringTie	exon	23686002	23686047	1000	+	.	gene_id "MSTRG.203798"; transcript_id "MSTRG.203798.37"; exon_number "7";
chrX	StringTie	exon	23686285	23686399	1000	+	.	gene_id "MSTRG.203798"; transcript_id "MSTRG.203798.37"; exon_number "8";
chrX	StringTie	transcript	23667482	23686398	1000	+	.	gene_id "MSTRG.203798"; transcript_id "MSTRG.203798.38";
chrX	StringTie	exon	23667482	23667811	1000	+	.	gene_id "MSTRG.203798"; transcript_id "MSTRG.203798.38"; exon_number "1";
chrX	StringTie	exon	23671529	23671646	1000	+	.	gene_id "MSTRG.203798"; transcript_id "MSTRG.203798.38"; exon_number "2";
chrX	StringTie	exon	23674990	23675106	1000	+	.	gene_id "MSTRG.203798"; transcript_id "MSTRG.203798.38"; exon_number "3";
chrX	StringTie	exon	23679165	23679287	1000	+	.	gene_id "MSTRG.203798"; transcript_id "MSTRG.203798.38"; exon_number "4";
chrX	StringTie	exon	23682396	23682526	1000	+	.	gene_id "MSTRG.203798"; transcript_id "MSTRG.203798.38"; exon_number "5";
chrX	StringTie	exon	23683671	23683705	1000	+	.	gene_id "MSTRG.203798"; transcript_id "MSTRG.203798.38"; exon_number "6";
chrX	StringTie	exon	23685844	23685907	1000	+	.	gene_id "MSTRG.203798"; transcript_id "MSTRG.203798.38"; exon_number "7";
chrX	StringTie	exon	23686000	23686047	1000	+	.	gene_id "MSTRG.203798"; transcript_id "MSTRG.203798.38"; exon_number "8";
chrX	StringTie	exon	23686285	23686398	1000	+	.	gene_id "MSTRG.203798"; transcript_id "MSTRG.203798.38"; exon_number "9";
chrX	StringTie	transcript	23667483	23686398	1000	+	.	gene_id "MSTRG.203798"; transcript_id "MSTRG.203798.39";
chrX	StringTie	exon	23667483	23667811	1000	+	.	gene_id "MSTRG.203798"; transcript_id "MSTRG.203798.39"; exon_number "1";
chrX	StringTie	exon	23671529	23671646	1000	+	.	gene_id "MSTRG.203798"; transcript_id "MSTRG.203798.39"; exon_number "2";
chrX	StringTie	exon	23674990	23675106	1000	+	.	gene_id "MSTRG.203798"; transcript_id "MSTRG.203798.39"; exon_number "3";
chrX	StringTie	exon	23679165	23679287	1000	+	.	gene_id "MSTRG.203798"; transcript_id "MSTRG.203798.39"; exon_number "4";
chrX	StringTie	exon	23682396	23682526	1000	+	.	gene_id "MSTRG.203798"; transcript_id "MSTRG.203798.39"; exon_number "5";
chrX	StringTie	exon	23683671	23683705	1000	+	.	gene_id "MSTRG.203798"; transcript_id "MSTRG.203798.39"; exon_number "6";
chrX	StringTie	exon	23686285	23686341	1000	+	.	gene_id "MSTRG.203798"; transcript_id "MSTRG.203798.39"; exon_number "7";
chrX	StringTie	exon	23686363	23686398	1000	+	.	gene_id "MSTRG.203798"; transcript_id "MSTRG.203798.39"; exon_number "8";
chrX	StringTie	transcript	23667388	23684116	1000	+	.	gene_id "MSTRG.203798"; transcript_id "MSTRG.203798.4";
chrX	StringTie	exon	23667388	23667815	1000	+	.	gene_id "MSTRG.203798"; transcript_id "MSTRG.203798.4"; exon_number "1";
chrX	StringTie	exon	23671529	23671646	1000	+	.	gene_id "MSTRG.203798"; transcript_id "MSTRG.203798.4"; exon_number "2";
chrX	StringTie	exon	23674990	23675106	1000	+	.	gene_id "MSTRG.203798"; transcript_id "MSTRG.203798.4"; exon_number "3";
chrX	StringTie	exon	23679165	23679287	1000	+	.	gene_id "MSTRG.203798"; transcript_id "MSTRG.203798.4"; exon_number "4";
chrX	StringTie	exon	23682396	23682526	1000	+	.	gene_id "MSTRG.203798"; transcript_id "MSTRG.203798.4"; exon_number "5";
chrX	StringTie	exon	23683671	23683705	1000	+	.	gene_id "MSTRG.203798"; transcript_id "MSTRG.203798.4"; exon_number "6";
chrX	StringTie	exon	23684101	23684116	1000	+	.	gene_id "MSTRG.203798"; transcript_id "MSTRG.203798.4"; exon_number "7";
chrX	StringTie	transcript	23667484	23686390	1000	+	.	gene_id "MSTRG.203798"; transcript_id "MSTRG.203798.40";
chrX	StringTie	exon	23667484	23667811	1000	+	.	gene_id "MSTRG.203798"; transcript_id "MSTRG.203798.40"; exon_number "1";
chrX	StringTie	exon	23671529	23671646	1000	+	.	gene_id "MSTRG.203798"; transcript_id "MSTRG.203798.40"; exon_number "2";
chrX	StringTie	exon	23674990	23675106	1000	+	.	gene_id "MSTRG.203798"; transcript_id "MSTRG.203798.40"; exon_number "3";
chrX	StringTie	exon	23679165	23679287	1000	+	.	gene_id "MSTRG.203798"; transcript_id "MSTRG.203798.40"; exon_number "4";
chrX	StringTie	exon	23682396	23682526	1000	+	.	gene_id "MSTRG.203798"; transcript_id "MSTRG.203798.40"; exon_number "5";
chrX	StringTie	exon	23683671	23683705	1000	+	.	gene_id "MSTRG.203798"; transcript_id "MSTRG.203798.40"; exon_number "6";
chrX	StringTie	exon	23686295	23686390	1000	+	.	gene_id "MSTRG.203798"; transcript_id "MSTRG.203798.40"; exon_number "7";
chrX	StringTie	transcript	23667485	23685280	1000	+	.	gene_id "MSTRG.203798"; transcript_id "MSTRG.203798.41";
chrX	StringTie	exon	23667485	23667811	1000	+	.	gene_id "MSTRG.203798"; transcript_id "MSTRG.203798.41"; exon_number "1";
chrX	StringTie	exon	23671529	23671646	1000	+	.	gene_id "MSTRG.203798"; transcript_id "MSTRG.203798.41"; exon_number "2";
chrX	StringTie	exon	23674990	23675106	1000	+	.	gene_id "MSTRG.203798"; transcript_id "MSTRG.203798.41"; exon_number "3";
chrX	StringTie	exon	23679165	23679287	1000	+	.	gene_id "MSTRG.203798"; transcript_id "MSTRG.203798.41"; exon_number "4";
chrX	StringTie	exon	23682396	23682526	1000	+	.	gene_id "MSTRG.203798"; transcript_id "MSTRG.203798.41"; exon_number "5";
chrX	StringTie	exon	23683671	23683705	1000	+	.	gene_id "MSTRG.203798"; transcript_id "MSTRG.203798.41"; exon_number "6";
chrX	StringTie	exon	23685177	23685280	1000	+	.	gene_id "MSTRG.203798"; transcript_id "MSTRG.203798.41"; exon_number "7";
chrX	StringTie	transcript	23667487	23686395	1000	+	.	gene_id "MSTRG.203798"; transcript_id "MSTRG.203798.42";
chrX	StringTie	exon	23667487	23667698	1000	+	.	gene_id "MSTRG.203798"; transcript_id "MSTRG.203798.42"; exon_number "1";
chrX	StringTie	exon	23667760	23667811	1000	+	.	gene_id "MSTRG.203798"; transcript_id "MSTRG.203798.42"; exon_number "2";
chrX	StringTie	exon	23671529	23671646	1000	+	.	gene_id "MSTRG.203798"; transcript_id "MSTRG.203798.42"; exon_number "3";
chrX	StringTie	exon	23674990	23675106	1000	+	.	gene_id "MSTRG.203798"; transcript_id "MSTRG.203798.42"; exon_number "4";
chrX	StringTie	exon	23679165	23679287	1000	+	.	gene_id "MSTRG.203798"; transcript_id "MSTRG.203798.42"; exon_number "5";
chrX	StringTie	exon	23682396	23682526	1000	+	.	gene_id "MSTRG.203798"; transcript_id "MSTRG.203798.42"; exon_number "6";
chrX	StringTie	exon	23683671	23683705	1000	+	.	gene_id "MSTRG.203798"; transcript_id "MSTRG.203798.42"; exon_number "7";
chrX	StringTie	exon	23686002	23686047	1000	+	.	gene_id "MSTRG.203798"; transcript_id "MSTRG.203798.42"; exon_number "8";
chrX	StringTie	exon	23686285	23686395	1000	+	.	gene_id "MSTRG.203798"; transcript_id "MSTRG.203798.42"; exon_number "9";
chrX	StringTie	transcript	23692392	23733174	1000	+	.	gene_id "MSTRG.203798"; transcript_id "MSTRG.203798.46";
chrX	StringTie	exon	23692392	23692520	1000	+	.	gene_id "MSTRG.203798"; transcript_id "MSTRG.203798.46"; exon_number "1";
chrX	StringTie	exon	23713148	23713284	1000	+	.	gene_id "MSTRG.203798"; transcript_id "MSTRG.203798.46"; exon_number "2";
chrX	StringTie	exon	23732646	23733174	1000	+	.	gene_id "MSTRG.203798"; transcript_id "MSTRG.203798.46"; exon_number "3";
chrX	StringTie	transcript	23692392	23717984	1000	+	.	gene_id "MSTRG.203798"; transcript_id "MSTRG.203798.47";
chrX	StringTie	exon	23692392	23692520	1000	+	.	gene_id "MSTRG.203798"; transcript_id "MSTRG.203798.47"; exon_number "1";
chrX	StringTie	exon	23713148	23713284	1000	+	.	gene_id "MSTRG.203798"; transcript_id "MSTRG.203798.47"; exon_number "2";
chrX	StringTie	exon	23714644	23717984	1000	+	.	gene_id "MSTRG.203798"; transcript_id "MSTRG.203798.47"; exon_number "3";
chrX	StringTie	transcript	23692392	23733172	1000	+	.	gene_id "MSTRG.203798"; transcript_id "MSTRG.203798.48";
chrX	StringTie	exon	23692392	23692520	1000	+	.	gene_id "MSTRG.203798"; transcript_id "MSTRG.203798.48"; exon_number "1";
chrX	StringTie	exon	23713148	23713284	1000	+	.	gene_id "MSTRG.203798"; transcript_id "MSTRG.203798.48"; exon_number "2";
chrX	StringTie	exon	23720643	23720701	1000	+	.	gene_id "MSTRG.203798"; transcript_id "MSTRG.203798.48"; exon_number "3";
chrX	StringTie	exon	23731748	23731811	1000	+	.	gene_id "MSTRG.203798"; transcript_id "MSTRG.203798.48"; exon_number "4";
chrX	StringTie	exon	23732646	23733172	1000	+	.	gene_id "MSTRG.203798"; transcript_id "MSTRG.203798.48"; exon_number "5";
chrX	StringTie	transcript	23692434	23702242	1000	+	.	gene_id "MSTRG.203798"; transcript_id "MSTRG.203798.49";
chrX	StringTie	exon	23692434	23692520	1000	+	.	gene_id "MSTRG.203798"; transcript_id "MSTRG.203798.49"; exon_number "1";
chrX	StringTie	exon	23700725	23702242	1000	+	.	gene_id "MSTRG.203798"; transcript_id "MSTRG.203798.49"; exon_number "2";
chrX	StringTie	transcript	23667391	23686410	1000	+	.	gene_id "MSTRG.203798"; transcript_id "MSTRG.203798.5";
chrX	StringTie	exon	23667391	23667698	1000	+	.	gene_id "MSTRG.203798"; transcript_id "MSTRG.203798.5"; exon_number "1";
chrX	StringTie	exon	23667760	23667811	1000	+	.	gene_id "MSTRG.203798"; transcript_id "MSTRG.203798.5"; exon_number "2";
chrX	StringTie	exon	23671529	23671646	1000	+	.	gene_id "MSTRG.203798"; transcript_id "MSTRG.203798.5"; exon_number "3";
chrX	StringTie	exon	23674990	23675106	1000	+	.	gene_id "MSTRG.203798"; transcript_id "MSTRG.203798.5"; exon_number "4";
chrX	StringTie	exon	23679165	23679287	1000	+	.	gene_id "MSTRG.203798"; transcript_id "MSTRG.203798.5"; exon_number "5";
chrX	StringTie	exon	23682396	23682526	1000	+	.	gene_id "MSTRG.203798"; transcript_id "MSTRG.203798.5"; exon_number "6";
chrX	StringTie	exon	23683671	23683705	1000	+	.	gene_id "MSTRG.203798"; transcript_id "MSTRG.203798.5"; exon_number "7";
chrX	StringTie	exon	23686285	23686410	1000	+	.	gene_id "MSTRG.203798"; transcript_id "MSTRG.203798.5"; exon_number "8";
chrX	StringTie	transcript	23731697	23732765	1000	+	.	gene_id "MSTRG.203798"; transcript_id "MSTRG.203798.50";
chrX	StringTie	exon	23731697	23731872	1000	+	.	gene_id "MSTRG.203798"; transcript_id "MSTRG.203798.50"; exon_number "1";
chrX	StringTie	exon	23732646	23732765	1000	+	.	gene_id "MSTRG.203798"; transcript_id "MSTRG.203798.50"; exon_number "2";
chrX	StringTie	transcript	23667401	23686399	1000	+	.	gene_id "MSTRG.203798"; transcript_id "MSTRG.203798.6";
chrX	StringTie	exon	23667401	23667698	1000	+	.	gene_id "MSTRG.203798"; transcript_id "MSTRG.203798.6"; exon_number "1";
chrX	StringTie	exon	23667760	23667811	1000	+	.	gene_id "MSTRG.203798"; transcript_id "MSTRG.203798.6"; exon_number "2";
chrX	StringTie	exon	23671529	23671646	1000	+	.	gene_id "MSTRG.203798"; transcript_id "MSTRG.203798.6"; exon_number "3";
chrX	StringTie	exon	23674990	23675106	1000	+	.	gene_id "MSTRG.203798"; transcript_id "MSTRG.203798.6"; exon_number "4";
chrX	StringTie	exon	23679165	23679287	1000	+	.	gene_id "MSTRG.203798"; transcript_id "MSTRG.203798.6"; exon_number "5";
chrX	StringTie	exon	23682398	23682526	1000	+	.	gene_id "MSTRG.203798"; transcript_id "MSTRG.203798.6"; exon_number "6";
chrX	StringTie	exon	23683671	23683705	1000	+	.	gene_id "MSTRG.203798"; transcript_id "MSTRG.203798.6"; exon_number "7";
chrX	StringTie	exon	23686285	23686399	1000	+	.	gene_id "MSTRG.203798"; transcript_id "MSTRG.203798.6"; exon_number "8";
chrX	StringTie	transcript	23667412	23686030	1000	+	.	gene_id "MSTRG.203798"; transcript_id "MSTRG.203798.7";
chrX	StringTie	exon	23667412	23667811	1000	+	.	gene_id "MSTRG.203798"; transcript_id "MSTRG.203798.7"; exon_number "1";
chrX	StringTie	exon	23671529	23671646	1000	+	.	gene_id "MSTRG.203798"; transcript_id "MSTRG.203798.7"; exon_number "2";
chrX	StringTie	exon	23674990	23675106	1000	+	.	gene_id "MSTRG.203798"; transcript_id "MSTRG.203798.7"; exon_number "3";
chrX	StringTie	exon	23679165	23679287	1000	+	.	gene_id "MSTRG.203798"; transcript_id "MSTRG.203798.7"; exon_number "4";
chrX	StringTie	exon	23682398	23682526	1000	+	.	gene_id "MSTRG.203798"; transcript_id "MSTRG.203798.7"; exon_number "5";
chrX	StringTie	exon	23683671	23683705	1000	+	.	gene_id "MSTRG.203798"; transcript_id "MSTRG.203798.7"; exon_number "6";
chrX	StringTie	exon	23686002	23686030	1000	+	.	gene_id "MSTRG.203798"; transcript_id "MSTRG.203798.7"; exon_number "7";
chrX	StringTie	transcript	23667450	23688573	1000	+	.	gene_id "MSTRG.203798"; transcript_id "MSTRG.203798.9";
chrX	StringTie	exon	23667450	23667811	1000	+	.	gene_id "MSTRG.203798"; transcript_id "MSTRG.203798.9"; exon_number "1";
chrX	StringTie	exon	23671529	23671646	1000	+	.	gene_id "MSTRG.203798"; transcript_id "MSTRG.203798.9"; exon_number "2";
chrX	StringTie	exon	23674990	23675106	1000	+	.	gene_id "MSTRG.203798"; transcript_id "MSTRG.203798.9"; exon_number "3";
chrX	StringTie	exon	23679165	23679287	1000	+	.	gene_id "MSTRG.203798"; transcript_id "MSTRG.203798.9"; exon_number "4";
chrX	StringTie	exon	23682396	23682526	1000	+	.	gene_id "MSTRG.203798"; transcript_id "MSTRG.203798.9"; exon_number "5";
chrX	StringTie	exon	23683671	23683705	1000	+	.	gene_id "MSTRG.203798"; transcript_id "MSTRG.203798.9"; exon_number "6";
chrX	StringTie	exon	23688349	23688573	1000	+	.	gene_id "MSTRG.203798"; transcript_id "MSTRG.203798.9"; exon_number "7";
chrX	StringTie	transcript	23671529	23679369	1000	-	.	gene_id "MSTRG.203799"; transcript_id "MSTRG.203799.1";
chrX	StringTie	exon	23671529	23671638	1000	-	.	gene_id "MSTRG.203799"; transcript_id "MSTRG.203799.1"; exon_number "1";
chrX	StringTie	exon	23674983	23675073	1000	-	.	gene_id "MSTRG.203799"; transcript_id "MSTRG.203799.1"; exon_number "2";
chrX	StringTie	exon	23679262	23679369	1000	-	.	gene_id "MSTRG.203799"; transcript_id "MSTRG.203799.1"; exon_number "3";
chr1	StringTie	transcript	26602369	26602432	1000	-	.	gene_id "MSTRG.2038"; transcript_id "ENST00000516620"; gene_name "RNU7-29P"; ref_gene_id "ENSG00000252429";
chr1	StringTie	exon	26602369	26602432	1000	-	.	gene_id "MSTRG.2038"; transcript_id "ENST00000516620"; exon_number "1"; gene_name "RNU7-29P"; ref_gene_id "ENSG00000252429";
chr10	StringTie	transcript	30750315	30774656	1000	-	.	gene_id "MSTRG.20380"; transcript_id "MSTRG.20380.1";
chr10	StringTie	exon	30750315	30751671	1000	-	.	gene_id "MSTRG.20380"; transcript_id "MSTRG.20380.1"; exon_number "1";
chr10	StringTie	exon	30768141	30772717	1000	-	.	gene_id "MSTRG.20380"; transcript_id "MSTRG.20380.1"; exon_number "2";
chr10	StringTie	exon	30773969	30774656	1000	-	.	gene_id "MSTRG.20380"; transcript_id "MSTRG.20380.1"; exon_number "3";
chrX	StringTie	transcript	23703671	23743276	1000	-	.	gene_id "MSTRG.203800"; transcript_id "ENST00000336430"; gene_name "ACOT9"; ref_gene_id "ENSG00000123130";
chrX	StringTie	exon	23703671	23703982	1000	-	.	gene_id "MSTRG.203800"; transcript_id "ENST00000336430"; exon_number "1"; gene_name "ACOT9"; ref_gene_id "ENSG00000123130";
chrX	StringTie	exon	23704694	23704844	1000	-	.	gene_id "MSTRG.203800"; transcript_id "ENST00000336430"; exon_number "2"; gene_name "ACOT9"; ref_gene_id "ENSG00000123130";
chrX	StringTie	exon	23704993	23705080	1000	-	.	gene_id "MSTRG.203800"; transcript_id "ENST00000336430"; exon_number "3"; gene_name "ACOT9"; ref_gene_id "ENSG00000123130";
chrX	StringTie	exon	23705509	23705594	1000	-	.	gene_id "MSTRG.203800"; transcript_id "ENST00000336430"; exon_number "4"; gene_name "ACOT9"; ref_gene_id "ENSG00000123130";
chrX	StringTie	exon	23705768	23705858	1000	-	.	gene_id "MSTRG.203800"; transcript_id "ENST00000336430"; exon_number "5"; gene_name "ACOT9"; ref_gene_id "ENSG00000123130";
chrX	StringTie	exon	23706628	23706739	1000	-	.	gene_id "MSTRG.203800"; transcript_id "ENST00000336430"; exon_number "6"; gene_name "ACOT9"; ref_gene_id "ENSG00000123130";
chrX	StringTie	exon	23707877	23707944	1000	-	.	gene_id "MSTRG.203800"; transcript_id "ENST00000336430"; exon_number "7"; gene_name "ACOT9"; ref_gene_id "ENSG00000123130";
chrX	StringTie	exon	23713135	23713208	1000	-	.	gene_id "MSTRG.203800"; transcript_id "ENST00000336430"; exon_number "8"; gene_name "ACOT9"; ref_gene_id "ENSG00000123130";
chrX	StringTie	exon	23721881	23721984	1000	-	.	gene_id "MSTRG.203800"; transcript_id "ENST00000336430"; exon_number "9"; gene_name "ACOT9"; ref_gene_id "ENSG00000123130";
chrX	StringTie	exon	23722670	23722753	1000	-	.	gene_id "MSTRG.203800"; transcript_id "ENST00000336430"; exon_number "10"; gene_name "ACOT9"; ref_gene_id "ENSG00000123130";
chrX	StringTie	exon	23730527	23730564	1000	-	.	gene_id "MSTRG.203800"; transcript_id "ENST00000336430"; exon_number "11"; gene_name "ACOT9"; ref_gene_id "ENSG00000123130";
chrX	StringTie	exon	23730816	23730986	1000	-	.	gene_id "MSTRG.203800"; transcript_id "ENST00000336430"; exon_number "12"; gene_name "ACOT9"; ref_gene_id "ENSG00000123130";
chrX	StringTie	exon	23733172	23733217	1000	-	.	gene_id "MSTRG.203800"; transcript_id "ENST00000336430"; exon_number "13"; gene_name "ACOT9"; ref_gene_id "ENSG00000123130";
chrX	StringTie	exon	23735919	23736016	1000	-	.	gene_id "MSTRG.203800"; transcript_id "ENST00000336430"; exon_number "14"; gene_name "ACOT9"; ref_gene_id "ENSG00000123130";
chrX	StringTie	exon	23743125	23743276	1000	-	.	gene_id "MSTRG.203800"; transcript_id "ENST00000336430"; exon_number "15"; gene_name "ACOT9"; ref_gene_id "ENSG00000123130";
chrX	StringTie	transcript	23772992	23782956	1000	-	.	gene_id "MSTRG.203800"; transcript_id "ENST00000366134"; gene_name "RP13-314C10.5"; ref_gene_id "ENSG00000233785";
chrX	StringTie	exon	23772992	23773510	1000	-	.	gene_id "MSTRG.203800"; transcript_id "ENST00000366134"; exon_number "1"; gene_name "RP13-314C10.5"; ref_gene_id "ENSG00000233785";
chrX	StringTie	exon	23782568	23782648	1000	-	.	gene_id "MSTRG.203800"; transcript_id "ENST00000366134"; exon_number "2"; gene_name "RP13-314C10.5"; ref_gene_id "ENSG00000233785";
chrX	StringTie	exon	23782885	23782956	1000	-	.	gene_id "MSTRG.203800"; transcript_id "ENST00000366134"; exon_number "3"; gene_name "RP13-314C10.5"; ref_gene_id "ENSG00000233785";
chrX	StringTie	transcript	23703684	23766475	1000	-	.	gene_id "MSTRG.203800"; transcript_id "ENST00000379295"; gene_name "ACOT9"; ref_gene_id "ENSG00000123130";
chrX	StringTie	exon	23703684	23703982	1000	-	.	gene_id "MSTRG.203800"; transcript_id "ENST00000379295"; exon_number "1"; gene_name "ACOT9"; ref_gene_id "ENSG00000123130";
chrX	StringTie	exon	23704694	23704844	1000	-	.	gene_id "MSTRG.203800"; transcript_id "ENST00000379295"; exon_number "2"; gene_name "ACOT9"; ref_gene_id "ENSG00000123130";
chrX	StringTie	exon	23704993	23705080	1000	-	.	gene_id "MSTRG.203800"; transcript_id "ENST00000379295"; exon_number "3"; gene_name "ACOT9"; ref_gene_id "ENSG00000123130";
chrX	StringTie	exon	23705509	23705594	1000	-	.	gene_id "MSTRG.203800"; transcript_id "ENST00000379295"; exon_number "4"; gene_name "ACOT9"; ref_gene_id "ENSG00000123130";
chrX	StringTie	exon	23705768	23705858	1000	-	.	gene_id "MSTRG.203800"; transcript_id "ENST00000379295"; exon_number "5"; gene_name "ACOT9"; ref_gene_id "ENSG00000123130";
chrX	StringTie	exon	23706628	23706739	1000	-	.	gene_id "MSTRG.203800"; transcript_id "ENST00000379295"; exon_number "6"; gene_name "ACOT9"; ref_gene_id "ENSG00000123130";
chrX	StringTie	exon	23707877	23707944	1000	-	.	gene_id "MSTRG.203800"; transcript_id "ENST00000379295"; exon_number "7"; gene_name "ACOT9"; ref_gene_id "ENSG00000123130";
chrX	StringTie	exon	23713135	23713208	1000	-	.	gene_id "MSTRG.203800"; transcript_id "ENST00000379295"; exon_number "8"; gene_name "ACOT9"; ref_gene_id "ENSG00000123130";
chrX	StringTie	exon	23721881	23721984	1000	-	.	gene_id "MSTRG.203800"; transcript_id "ENST00000379295"; exon_number "9"; gene_name "ACOT9"; ref_gene_id "ENSG00000123130";
chrX	StringTie	exon	23722670	23722753	1000	-	.	gene_id "MSTRG.203800"; transcript_id "ENST00000379295"; exon_number "10"; gene_name "ACOT9"; ref_gene_id "ENSG00000123130";
chrX	StringTie	exon	23730527	23730564	1000	-	.	gene_id "MSTRG.203800"; transcript_id "ENST00000379295"; exon_number "11"; gene_name "ACOT9"; ref_gene_id "ENSG00000123130";
chrX	StringTie	exon	23730816	23730986	1000	-	.	gene_id "MSTRG.203800"; transcript_id "ENST00000379295"; exon_number "12"; gene_name "ACOT9"; ref_gene_id "ENSG00000123130";
chrX	StringTie	exon	23733172	23733217	1000	-	.	gene_id "MSTRG.203800"; transcript_id "ENST00000379295"; exon_number "13"; gene_name "ACOT9"; ref_gene_id "ENSG00000123130";
chrX	StringTie	exon	23735919	23736016	1000	-	.	gene_id "MSTRG.203800"; transcript_id "ENST00000379295"; exon_number "14"; gene_name "ACOT9"; ref_gene_id "ENSG00000123130";
chrX	StringTie	exon	23756927	23757109	1000	-	.	gene_id "MSTRG.203800"; transcript_id "ENST00000379295"; exon_number "15"; gene_name "ACOT9"; ref_gene_id "ENSG00000123130";
chrX	StringTie	exon	23762437	23762582	1000	-	.	gene_id "MSTRG.203800"; transcript_id "ENST00000379295"; exon_number "16"; gene_name "ACOT9"; ref_gene_id "ENSG00000123130";
chrX	StringTie	exon	23765547	23766475	1000	-	.	gene_id "MSTRG.203800"; transcript_id "ENST00000379295"; exon_number "17"; gene_name "ACOT9"; ref_gene_id "ENSG00000123130";
chrX	StringTie	transcript	23703677	23707200	1000	-	.	gene_id "MSTRG.203800"; transcript_id "ENST00000379297"; gene_name "ACOT9"; ref_gene_id "ENSG00000123130";
chrX	StringTie	exon	23703677	23703982	1000	-	.	gene_id "MSTRG.203800"; transcript_id "ENST00000379297"; exon_number "1"; gene_name "ACOT9"; ref_gene_id "ENSG00000123130";
chrX	StringTie	exon	23704694	23704844	1000	-	.	gene_id "MSTRG.203800"; transcript_id "ENST00000379297"; exon_number "2"; gene_name "ACOT9"; ref_gene_id "ENSG00000123130";
chrX	StringTie	exon	23704993	23705080	1000	-	.	gene_id "MSTRG.203800"; transcript_id "ENST00000379297"; exon_number "3"; gene_name "ACOT9"; ref_gene_id "ENSG00000123130";
chrX	StringTie	exon	23705509	23705594	1000	-	.	gene_id "MSTRG.203800"; transcript_id "ENST00000379297"; exon_number "4"; gene_name "ACOT9"; ref_gene_id "ENSG00000123130";
chrX	StringTie	exon	23705768	23705858	1000	-	.	gene_id "MSTRG.203800"; transcript_id "ENST00000379297"; exon_number "5"; gene_name "ACOT9"; ref_gene_id "ENSG00000123130";
chrX	StringTie	exon	23706628	23707200	1000	-	.	gene_id "MSTRG.203800"; transcript_id "ENST00000379297"; exon_number "6"; gene_name "ACOT9"; ref_gene_id "ENSG00000123130";
chrX	StringTie	transcript	23702253	23743273	1000	-	.	gene_id "MSTRG.203800"; transcript_id "ENST00000379303"; gene_name "ACOT9"; ref_gene_id "ENSG00000123130";
chrX	StringTie	exon	23702253	23703982	1000	-	.	gene_id "MSTRG.203800"; transcript_id "ENST00000379303"; exon_number "1"; gene_name "ACOT9"; ref_gene_id "ENSG00000123130";
chrX	StringTie	exon	23704694	23704844	1000	-	.	gene_id "MSTRG.203800"; transcript_id "ENST00000379303"; exon_number "2"; gene_name "ACOT9"; ref_gene_id "ENSG00000123130";
chrX	StringTie	exon	23704993	23705080	1000	-	.	gene_id "MSTRG.203800"; transcript_id "ENST00000379303"; exon_number "3"; gene_name "ACOT9"; ref_gene_id "ENSG00000123130";
chrX	StringTie	exon	23705509	23705594	1000	-	.	gene_id "MSTRG.203800"; transcript_id "ENST00000379303"; exon_number "4"; gene_name "ACOT9"; ref_gene_id "ENSG00000123130";
chrX	StringTie	exon	23705768	23705858	1000	-	.	gene_id "MSTRG.203800"; transcript_id "ENST00000379303"; exon_number "5"; gene_name "ACOT9"; ref_gene_id "ENSG00000123130";
chrX	StringTie	exon	23706628	23706739	1000	-	.	gene_id "MSTRG.203800"; transcript_id "ENST00000379303"; exon_number "6"; gene_name "ACOT9"; ref_gene_id "ENSG00000123130";
chrX	StringTie	exon	23707877	23707944	1000	-	.	gene_id "MSTRG.203800"; transcript_id "ENST00000379303"; exon_number "7"; gene_name "ACOT9"; ref_gene_id "ENSG00000123130";
chrX	StringTie	exon	23713135	23713208	1000	-	.	gene_id "MSTRG.203800"; transcript_id "ENST00000379303"; exon_number "8"; gene_name "ACOT9"; ref_gene_id "ENSG00000123130";
chrX	StringTie	exon	23721881	23721984	1000	-	.	gene_id "MSTRG.203800"; transcript_id "ENST00000379303"; exon_number "9"; gene_name "ACOT9"; ref_gene_id "ENSG00000123130";
chrX	StringTie	exon	23722670	23722753	1000	-	.	gene_id "MSTRG.203800"; transcript_id "ENST00000379303"; exon_number "10"; gene_name "ACOT9"; ref_gene_id "ENSG00000123130";
chrX	StringTie	exon	23730527	23730564	1000	-	.	gene_id "MSTRG.203800"; transcript_id "ENST00000379303"; exon_number "11"; gene_name "ACOT9"; ref_gene_id "ENSG00000123130";
chrX	StringTie	exon	23730816	23730986	1000	-	.	gene_id "MSTRG.203800"; transcript_id "ENST00000379303"; exon_number "12"; gene_name "ACOT9"; ref_gene_id "ENSG00000123130";
chrX	StringTie	exon	23733172	23733217	1000	-	.	gene_id "MSTRG.203800"; transcript_id "ENST00000379303"; exon_number "13"; gene_name "ACOT9"; ref_gene_id "ENSG00000123130";
chrX	StringTie	exon	23734341	23734367	1000	-	.	gene_id "MSTRG.203800"; transcript_id "ENST00000379303"; exon_number "14"; gene_name "ACOT9"; ref_gene_id "ENSG00000123130";
chrX	StringTie	exon	23735919	23736016	1000	-	.	gene_id "MSTRG.203800"; transcript_id "ENST00000379303"; exon_number "15"; gene_name "ACOT9"; ref_gene_id "ENSG00000123130";
chrX	StringTie	exon	23743125	23743273	1000	-	.	gene_id "MSTRG.203800"; transcript_id "ENST00000379303"; exon_number "16"; gene_name "ACOT9"; ref_gene_id "ENSG00000123130";
chrX	StringTie	transcript	23707717	23722742	1000	-	.	gene_id "MSTRG.203800"; transcript_id "ENST00000449612"; gene_name "ACOT9"; ref_gene_id "ENSG00000123130";
chrX	StringTie	exon	23707717	23707944	1000	-	.	gene_id "MSTRG.203800"; transcript_id "ENST00000449612"; exon_number "1"; gene_name "ACOT9"; ref_gene_id "ENSG00000123130";
chrX	StringTie	exon	23713135	23713208	1000	-	.	gene_id "MSTRG.203800"; transcript_id "ENST00000449612"; exon_number "2"; gene_name "ACOT9"; ref_gene_id "ENSG00000123130";
chrX	StringTie	exon	23721881	23721984	1000	-	.	gene_id "MSTRG.203800"; transcript_id "ENST00000449612"; exon_number "3"; gene_name "ACOT9"; ref_gene_id "ENSG00000123130";
chrX	StringTie	exon	23722670	23722742	1000	-	.	gene_id "MSTRG.203800"; transcript_id "ENST00000449612"; exon_number "4"; gene_name "ACOT9"; ref_gene_id "ENSG00000123130";
chrX	StringTie	transcript	23705058	23733197	1000	-	.	gene_id "MSTRG.203800"; transcript_id "ENST00000473710"; gene_name "ACOT9"; ref_gene_id "ENSG00000123130";
chrX	StringTie	exon	23705058	23705080	1000	-	.	gene_id "MSTRG.203800"; transcript_id "ENST00000473710"; exon_number "1"; gene_name "ACOT9"; ref_gene_id "ENSG00000123130";
chrX	StringTie	exon	23705509	23705594	1000	-	.	gene_id "MSTRG.203800"; transcript_id "ENST00000473710"; exon_number "2"; gene_name "ACOT9"; ref_gene_id "ENSG00000123130";
chrX	StringTie	exon	23705768	23705858	1000	-	.	gene_id "MSTRG.203800"; transcript_id "ENST00000473710"; exon_number "3"; gene_name "ACOT9"; ref_gene_id "ENSG00000123130";
chrX	StringTie	exon	23706628	23706739	1000	-	.	gene_id "MSTRG.203800"; transcript_id "ENST00000473710"; exon_number "4"; gene_name "ACOT9"; ref_gene_id "ENSG00000123130";
chrX	StringTie	exon	23707877	23707944	1000	-	.	gene_id "MSTRG.203800"; transcript_id "ENST00000473710"; exon_number "5"; gene_name "ACOT9"; ref_gene_id "ENSG00000123130";
chrX	StringTie	exon	23713135	23713208	1000	-	.	gene_id "MSTRG.203800"; transcript_id "ENST00000473710"; exon_number "6"; gene_name "ACOT9"; ref_gene_id "ENSG00000123130";
chrX	StringTie	exon	23721881	23721984	1000	-	.	gene_id "MSTRG.203800"; transcript_id "ENST00000473710"; exon_number "7"; gene_name "ACOT9"; ref_gene_id "ENSG00000123130";
chrX	StringTie	exon	23730527	23730564	1000	-	.	gene_id "MSTRG.203800"; transcript_id "ENST00000473710"; exon_number "8"; gene_name "ACOT9"; ref_gene_id "ENSG00000123130";
chrX	StringTie	exon	23730816	23730986	1000	-	.	gene_id "MSTRG.203800"; transcript_id "ENST00000473710"; exon_number "9"; gene_name "ACOT9"; ref_gene_id "ENSG00000123130";
chrX	StringTie	exon	23733172	23733197	1000	-	.	gene_id "MSTRG.203800"; transcript_id "ENST00000473710"; exon_number "10"; gene_name "ACOT9"; ref_gene_id "ENSG00000123130";
chrX	StringTie	transcript	23707831	23743250	1000	-	.	gene_id "MSTRG.203800"; transcript_id "ENST00000492081"; gene_name "ACOT9"; ref_gene_id "ENSG00000123130";
chrX	StringTie	exon	23707831	23707944	1000	-	.	gene_id "MSTRG.203800"; transcript_id "ENST00000492081"; exon_number "1"; gene_name "ACOT9"; ref_gene_id "ENSG00000123130";
chrX	StringTie	exon	23721881	23721984	1000	-	.	gene_id "MSTRG.203800"; transcript_id "ENST00000492081"; exon_number "2"; gene_name "ACOT9"; ref_gene_id "ENSG00000123130";
chrX	StringTie	exon	23722670	23722753	1000	-	.	gene_id "MSTRG.203800"; transcript_id "ENST00000492081"; exon_number "3"; gene_name "ACOT9"; ref_gene_id "ENSG00000123130";
chrX	StringTie	exon	23730527	23730564	1000	-	.	gene_id "MSTRG.203800"; transcript_id "ENST00000492081"; exon_number "4"; gene_name "ACOT9"; ref_gene_id "ENSG00000123130";
chrX	StringTie	exon	23730816	23730986	1000	-	.	gene_id "MSTRG.203800"; transcript_id "ENST00000492081"; exon_number "5"; gene_name "ACOT9"; ref_gene_id "ENSG00000123130";
chrX	StringTie	exon	23733172	23733217	1000	-	.	gene_id "MSTRG.203800"; transcript_id "ENST00000492081"; exon_number "6"; gene_name "ACOT9"; ref_gene_id "ENSG00000123130";
chrX	StringTie	exon	23743125	23743250	1000	-	.	gene_id "MSTRG.203800"; transcript_id "ENST00000492081"; exon_number "7"; gene_name "ACOT9"; ref_gene_id "ENSG00000123130";
chrX	StringTie	transcript	23703705	23743290	1000	-	.	gene_id "MSTRG.203800"; transcript_id "ENST00000494361"; gene_name "ACOT9"; ref_gene_id "ENSG00000123130";
chrX	StringTie	exon	23703705	23703982	1000	-	.	gene_id "MSTRG.203800"; transcript_id "ENST00000494361"; exon_number "1"; gene_name "ACOT9"; ref_gene_id "ENSG00000123130";
chrX	StringTie	exon	23704694	23704844	1000	-	.	gene_id "MSTRG.203800"; transcript_id "ENST00000494361"; exon_number "2"; gene_name "ACOT9"; ref_gene_id "ENSG00000123130";
chrX	StringTie	exon	23704993	23705080	1000	-	.	gene_id "MSTRG.203800"; transcript_id "ENST00000494361"; exon_number "3"; gene_name "ACOT9"; ref_gene_id "ENSG00000123130";
chrX	StringTie	exon	23705509	23705594	1000	-	.	gene_id "MSTRG.203800"; transcript_id "ENST00000494361"; exon_number "4"; gene_name "ACOT9"; ref_gene_id "ENSG00000123130";
chrX	StringTie	exon	23705768	23705858	1000	-	.	gene_id "MSTRG.203800"; transcript_id "ENST00000494361"; exon_number "5"; gene_name "ACOT9"; ref_gene_id "ENSG00000123130";
chrX	StringTie	exon	23706628	23706739	1000	-	.	gene_id "MSTRG.203800"; transcript_id "ENST00000494361"; exon_number "6"; gene_name "ACOT9"; ref_gene_id "ENSG00000123130";
chrX	StringTie	exon	23707877	23707944	1000	-	.	gene_id "MSTRG.203800"; transcript_id "ENST00000494361"; exon_number "7"; gene_name "ACOT9"; ref_gene_id "ENSG00000123130";
chrX	StringTie	exon	23713135	23713208	1000	-	.	gene_id "MSTRG.203800"; transcript_id "ENST00000494361"; exon_number "8"; gene_name "ACOT9"; ref_gene_id "ENSG00000123130";
chrX	StringTie	exon	23721881	23721984	1000	-	.	gene_id "MSTRG.203800"; transcript_id "ENST00000494361"; exon_number "9"; gene_name "ACOT9"; ref_gene_id "ENSG00000123130";
chrX	StringTie	exon	23722670	23722753	1000	-	.	gene_id "MSTRG.203800"; transcript_id "ENST00000494361"; exon_number "10"; gene_name "ACOT9"; ref_gene_id "ENSG00000123130";
chrX	StringTie	exon	23730527	23730564	1000	-	.	gene_id "MSTRG.203800"; transcript_id "ENST00000494361"; exon_number "11"; gene_name "ACOT9"; ref_gene_id "ENSG00000123130";
chrX	StringTie	exon	23730816	23730986	1000	-	.	gene_id "MSTRG.203800"; transcript_id "ENST00000494361"; exon_number "12"; gene_name "ACOT9"; ref_gene_id "ENSG00000123130";
chrX	StringTie	exon	23733172	23733211	1000	-	.	gene_id "MSTRG.203800"; transcript_id "ENST00000494361"; exon_number "13"; gene_name "ACOT9"; ref_gene_id "ENSG00000123130";
chrX	StringTie	exon	23735886	23736016	1000	-	.	gene_id "MSTRG.203800"; transcript_id "ENST00000494361"; exon_number "14"; gene_name "ACOT9"; ref_gene_id "ENSG00000123130";
chrX	StringTie	exon	23743125	23743290	1000	-	.	gene_id "MSTRG.203800"; transcript_id "ENST00000494361"; exon_number "15"; gene_name "ACOT9"; ref_gene_id "ENSG00000123130";
chrX	StringTie	transcript	23694810	23743380	1000	-	.	gene_id "MSTRG.203800"; transcript_id "MSTRG.203800.1";
chrX	StringTie	exon	23694810	23703982	1000	-	.	gene_id "MSTRG.203800"; transcript_id "MSTRG.203800.1"; exon_number "1";
chrX	StringTie	exon	23704694	23704844	1000	-	.	gene_id "MSTRG.203800"; transcript_id "MSTRG.203800.1"; exon_number "2";
chrX	StringTie	exon	23704993	23705080	1000	-	.	gene_id "MSTRG.203800"; transcript_id "MSTRG.203800.1"; exon_number "3";
chrX	StringTie	exon	23705509	23705594	1000	-	.	gene_id "MSTRG.203800"; transcript_id "MSTRG.203800.1"; exon_number "4";
chrX	StringTie	exon	23705768	23705858	1000	-	.	gene_id "MSTRG.203800"; transcript_id "MSTRG.203800.1"; exon_number "5";
chrX	StringTie	exon	23706628	23707944	1000	-	.	gene_id "MSTRG.203800"; transcript_id "MSTRG.203800.1"; exon_number "6";
chrX	StringTie	exon	23721881	23721984	1000	-	.	gene_id "MSTRG.203800"; transcript_id "MSTRG.203800.1"; exon_number "7";
chrX	StringTie	exon	23722670	23722753	1000	-	.	gene_id "MSTRG.203800"; transcript_id "MSTRG.203800.1"; exon_number "8";
chrX	StringTie	exon	23730527	23730564	1000	-	.	gene_id "MSTRG.203800"; transcript_id "MSTRG.203800.1"; exon_number "9";
chrX	StringTie	exon	23730816	23730986	1000	-	.	gene_id "MSTRG.203800"; transcript_id "MSTRG.203800.1"; exon_number "10";
chrX	StringTie	exon	23733172	23733217	1000	-	.	gene_id "MSTRG.203800"; transcript_id "MSTRG.203800.1"; exon_number "11";
chrX	StringTie	exon	23743125	23743380	1000	-	.	gene_id "MSTRG.203800"; transcript_id "MSTRG.203800.1"; exon_number "12";
chrX	StringTie	transcript	23699276	23743483	1000	-	.	gene_id "MSTRG.203800"; transcript_id "MSTRG.203800.10";
chrX	StringTie	exon	23699276	23703980	1000	-	.	gene_id "MSTRG.203800"; transcript_id "MSTRG.203800.10"; exon_number "1";
chrX	StringTie	exon	23704694	23704844	1000	-	.	gene_id "MSTRG.203800"; transcript_id "MSTRG.203800.10"; exon_number "2";
chrX	StringTie	exon	23704993	23705080	1000	-	.	gene_id "MSTRG.203800"; transcript_id "MSTRG.203800.10"; exon_number "3";
chrX	StringTie	exon	23705509	23705591	1000	-	.	gene_id "MSTRG.203800"; transcript_id "MSTRG.203800.10"; exon_number "4";
chrX	StringTie	exon	23705768	23705858	1000	-	.	gene_id "MSTRG.203800"; transcript_id "MSTRG.203800.10"; exon_number "5";
chrX	StringTie	exon	23706628	23706739	1000	-	.	gene_id "MSTRG.203800"; transcript_id "MSTRG.203800.10"; exon_number "6";
chrX	StringTie	exon	23707877	23707944	1000	-	.	gene_id "MSTRG.203800"; transcript_id "MSTRG.203800.10"; exon_number "7";
chrX	StringTie	exon	23713135	23713208	1000	-	.	gene_id "MSTRG.203800"; transcript_id "MSTRG.203800.10"; exon_number "8";
chrX	StringTie	exon	23721881	23721984	1000	-	.	gene_id "MSTRG.203800"; transcript_id "MSTRG.203800.10"; exon_number "9";
chrX	StringTie	exon	23722670	23722753	1000	-	.	gene_id "MSTRG.203800"; transcript_id "MSTRG.203800.10"; exon_number "10";
chrX	StringTie	exon	23730527	23730564	1000	-	.	gene_id "MSTRG.203800"; transcript_id "MSTRG.203800.10"; exon_number "11";
chrX	StringTie	exon	23730816	23730986	1000	-	.	gene_id "MSTRG.203800"; transcript_id "MSTRG.203800.10"; exon_number "12";
chrX	StringTie	exon	23733172	23733217	1000	-	.	gene_id "MSTRG.203800"; transcript_id "MSTRG.203800.10"; exon_number "13";
chrX	StringTie	exon	23735919	23736016	1000	-	.	gene_id "MSTRG.203800"; transcript_id "MSTRG.203800.10"; exon_number "14";
chrX	StringTie	exon	23743125	23743483	1000	-	.	gene_id "MSTRG.203800"; transcript_id "MSTRG.203800.10"; exon_number "15";
chrX	StringTie	transcript	23783164	23784311	1000	-	.	gene_id "MSTRG.203800"; transcript_id "MSTRG.203800.101";
chrX	StringTie	exon	23783164	23783263	1000	-	.	gene_id "MSTRG.203800"; transcript_id "MSTRG.203800.101"; exon_number "1";
chrX	StringTie	exon	23783287	23783417	1000	-	.	gene_id "MSTRG.203800"; transcript_id "MSTRG.203800.101"; exon_number "2";
chrX	StringTie	exon	23783644	23784115	1000	-	.	gene_id "MSTRG.203800"; transcript_id "MSTRG.203800.101"; exon_number "3";
chrX	StringTie	exon	23784163	23784311	1000	-	.	gene_id "MSTRG.203800"; transcript_id "MSTRG.203800.101"; exon_number "4";
chrX	StringTie	transcript	23783187	23783709	1000	-	.	gene_id "MSTRG.203800"; transcript_id "MSTRG.203800.102";
chrX	StringTie	exon	23783187	23783417	1000	-	.	gene_id "MSTRG.203800"; transcript_id "MSTRG.203800.102"; exon_number "1";
chrX	StringTie	exon	23783644	23783709	1000	-	.	gene_id "MSTRG.203800"; transcript_id "MSTRG.203800.102"; exon_number "2";
chrX	StringTie	transcript	23783213	23783709	1000	-	.	gene_id "MSTRG.203800"; transcript_id "MSTRG.203800.103";
chrX	StringTie	exon	23783213	23783417	1000	-	.	gene_id "MSTRG.203800"; transcript_id "MSTRG.203800.103"; exon_number "1";
chrX	StringTie	exon	23783650	23783709	1000	-	.	gene_id "MSTRG.203800"; transcript_id "MSTRG.203800.103"; exon_number "2";
chrX	StringTie	transcript	23699327	23743769	1000	-	.	gene_id "MSTRG.203800"; transcript_id "MSTRG.203800.11";
chrX	StringTie	exon	23699327	23701813	1000	-	.	gene_id "MSTRG.203800"; transcript_id "MSTRG.203800.11"; exon_number "1";
chrX	StringTie	exon	23703617	23703982	1000	-	.	gene_id "MSTRG.203800"; transcript_id "MSTRG.203800.11"; exon_number "2";
chrX	StringTie	exon	23704694	23704844	1000	-	.	gene_id "MSTRG.203800"; transcript_id "MSTRG.203800.11"; exon_number "3";
chrX	StringTie	exon	23704993	23705080	1000	-	.	gene_id "MSTRG.203800"; transcript_id "MSTRG.203800.11"; exon_number "4";
chrX	StringTie	exon	23705509	23705594	1000	-	.	gene_id "MSTRG.203800"; transcript_id "MSTRG.203800.11"; exon_number "5";
chrX	StringTie	exon	23705768	23705858	1000	-	.	gene_id "MSTRG.203800"; transcript_id "MSTRG.203800.11"; exon_number "6";
chrX	StringTie	exon	23706628	23706739	1000	-	.	gene_id "MSTRG.203800"; transcript_id "MSTRG.203800.11"; exon_number "7";
chrX	StringTie	exon	23707877	23707944	1000	-	.	gene_id "MSTRG.203800"; transcript_id "MSTRG.203800.11"; exon_number "8";
chrX	StringTie	exon	23713135	23713208	1000	-	.	gene_id "MSTRG.203800"; transcript_id "MSTRG.203800.11"; exon_number "9";
chrX	StringTie	exon	23721881	23721984	1000	-	.	gene_id "MSTRG.203800"; transcript_id "MSTRG.203800.11"; exon_number "10";
chrX	StringTie	exon	23722670	23722753	1000	-	.	gene_id "MSTRG.203800"; transcript_id "MSTRG.203800.11"; exon_number "11";
chrX	StringTie	exon	23730527	23730564	1000	-	.	gene_id "MSTRG.203800"; transcript_id "MSTRG.203800.11"; exon_number "12";
chrX	StringTie	exon	23730816	23730986	1000	-	.	gene_id "MSTRG.203800"; transcript_id "MSTRG.203800.11"; exon_number "13";
chrX	StringTie	exon	23733172	23733217	1000	-	.	gene_id "MSTRG.203800"; transcript_id "MSTRG.203800.11"; exon_number "14";
chrX	StringTie	exon	23734341	23734367	1000	-	.	gene_id "MSTRG.203800"; transcript_id "MSTRG.203800.11"; exon_number "15";
chrX	StringTie	exon	23735919	23736016	1000	-	.	gene_id "MSTRG.203800"; transcript_id "MSTRG.203800.11"; exon_number "16";
chrX	StringTie	exon	23743125	23743769	1000	-	.	gene_id "MSTRG.203800"; transcript_id "MSTRG.203800.11"; exon_number "17";
chrX	StringTie	transcript	23699332	23743459	1000	-	.	gene_id "MSTRG.203800"; transcript_id "MSTRG.203800.12";
chrX	StringTie	exon	23699332	23703982	1000	-	.	gene_id "MSTRG.203800"; transcript_id "MSTRG.203800.12"; exon_number "1";
chrX	StringTie	exon	23704694	23704844	1000	-	.	gene_id "MSTRG.203800"; transcript_id "MSTRG.203800.12"; exon_number "2";
chrX	StringTie	exon	23704993	23705080	1000	-	.	gene_id "MSTRG.203800"; transcript_id "MSTRG.203800.12"; exon_number "3";
chrX	StringTie	exon	23705509	23705594	1000	-	.	gene_id "MSTRG.203800"; transcript_id "MSTRG.203800.12"; exon_number "4";
chrX	StringTie	exon	23705768	23705858	1000	-	.	gene_id "MSTRG.203800"; transcript_id "MSTRG.203800.12"; exon_number "5";
chrX	StringTie	exon	23706628	23706739	1000	-	.	gene_id "MSTRG.203800"; transcript_id "MSTRG.203800.12"; exon_number "6";
chrX	StringTie	exon	23707877	23707944	1000	-	.	gene_id "MSTRG.203800"; transcript_id "MSTRG.203800.12"; exon_number "7";
chrX	StringTie	exon	23713135	23713208	1000	-	.	gene_id "MSTRG.203800"; transcript_id "MSTRG.203800.12"; exon_number "8";
chrX	StringTie	exon	23721881	23721984	1000	-	.	gene_id "MSTRG.203800"; transcript_id "MSTRG.203800.12"; exon_number "9";
chrX	StringTie	exon	23722670	23722753	1000	-	.	gene_id "MSTRG.203800"; transcript_id "MSTRG.203800.12"; exon_number "10";
chrX	StringTie	exon	23730527	23730564	1000	-	.	gene_id "MSTRG.203800"; transcript_id "MSTRG.203800.12"; exon_number "11";
chrX	StringTie	exon	23730816	23730986	1000	-	.	gene_id "MSTRG.203800"; transcript_id "MSTRG.203800.12"; exon_number "12";
chrX	StringTie	exon	23733172	23733217	1000	-	.	gene_id "MSTRG.203800"; transcript_id "MSTRG.203800.12"; exon_number "13";
chrX	StringTie	exon	23743125	23743459	1000	-	.	gene_id "MSTRG.203800"; transcript_id "MSTRG.203800.12"; exon_number "14";
chrX	StringTie	transcript	23699401	23743468	1000	-	.	gene_id "MSTRG.203800"; transcript_id "MSTRG.203800.13";
chrX	StringTie	exon	23699401	23703982	1000	-	.	gene_id "MSTRG.203800"; transcript_id "MSTRG.203800.13"; exon_number "1";
chrX	StringTie	exon	23704694	23704844	1000	-	.	gene_id "MSTRG.203800"; transcript_id "MSTRG.203800.13"; exon_number "2";
chrX	StringTie	exon	23704993	23705080	1000	-	.	gene_id "MSTRG.203800"; transcript_id "MSTRG.203800.13"; exon_number "3";
chrX	StringTie	exon	23705509	23705591	1000	-	.	gene_id "MSTRG.203800"; transcript_id "MSTRG.203800.13"; exon_number "4";
chrX	StringTie	exon	23705768	23705858	1000	-	.	gene_id "MSTRG.203800"; transcript_id "MSTRG.203800.13"; exon_number "5";
chrX	StringTie	exon	23706628	23706739	1000	-	.	gene_id "MSTRG.203800"; transcript_id "MSTRG.203800.13"; exon_number "6";
chrX	StringTie	exon	23707877	23707944	1000	-	.	gene_id "MSTRG.203800"; transcript_id "MSTRG.203800.13"; exon_number "7";
chrX	StringTie	exon	23713135	23713208	1000	-	.	gene_id "MSTRG.203800"; transcript_id "MSTRG.203800.13"; exon_number "8";
chrX	StringTie	exon	23721881	23721984	1000	-	.	gene_id "MSTRG.203800"; transcript_id "MSTRG.203800.13"; exon_number "9";
chrX	StringTie	exon	23722670	23722753	1000	-	.	gene_id "MSTRG.203800"; transcript_id "MSTRG.203800.13"; exon_number "10";
chrX	StringTie	exon	23730527	23730564	1000	-	.	gene_id "MSTRG.203800"; transcript_id "MSTRG.203800.13"; exon_number "11";
chrX	StringTie	exon	23730816	23730986	1000	-	.	gene_id "MSTRG.203800"; transcript_id "MSTRG.203800.13"; exon_number "12";
chrX	StringTie	exon	23733172	23733217	1000	-	.	gene_id "MSTRG.203800"; transcript_id "MSTRG.203800.13"; exon_number "13";
chrX	StringTie	exon	23735919	23736016	1000	-	.	gene_id "MSTRG.203800"; transcript_id "MSTRG.203800.13"; exon_number "14";
chrX	StringTie	exon	23743125	23743468	1000	-	.	gene_id "MSTRG.203800"; transcript_id "MSTRG.203800.13"; exon_number "15";
chrX	StringTie	transcript	23699442	23733197	1000	-	.	gene_id "MSTRG.203800"; transcript_id "MSTRG.203800.14";
chrX	StringTie	exon	23699442	23703982	1000	-	.	gene_id "MSTRG.203800"; transcript_id "MSTRG.203800.14"; exon_number "1";
chrX	StringTie	exon	23704694	23705080	1000	-	.	gene_id "MSTRG.203800"; transcript_id "MSTRG.203800.14"; exon_number "2";
chrX	StringTie	exon	23705509	23705594	1000	-	.	gene_id "MSTRG.203800"; transcript_id "MSTRG.203800.14"; exon_number "3";
chrX	StringTie	exon	23705768	23705858	1000	-	.	gene_id "MSTRG.203800"; transcript_id "MSTRG.203800.14"; exon_number "4";
chrX	StringTie	exon	23706628	23706739	1000	-	.	gene_id "MSTRG.203800"; transcript_id "MSTRG.203800.14"; exon_number "5";
chrX	StringTie	exon	23707877	23707944	1000	-	.	gene_id "MSTRG.203800"; transcript_id "MSTRG.203800.14"; exon_number "6";
chrX	StringTie	exon	23713135	23713208	1000	-	.	gene_id "MSTRG.203800"; transcript_id "MSTRG.203800.14"; exon_number "7";
chrX	StringTie	exon	23721881	23721984	1000	-	.	gene_id "MSTRG.203800"; transcript_id "MSTRG.203800.14"; exon_number "8";
chrX	StringTie	exon	23730527	23730564	1000	-	.	gene_id "MSTRG.203800"; transcript_id "MSTRG.203800.14"; exon_number "9";
chrX	StringTie	exon	23730816	23730986	1000	-	.	gene_id "MSTRG.203800"; transcript_id "MSTRG.203800.14"; exon_number "10";
chrX	StringTie	exon	23733172	23733197	1000	-	.	gene_id "MSTRG.203800"; transcript_id "MSTRG.203800.14"; exon_number "11";
chrX	StringTie	transcript	23699451	23743314	1000	-	.	gene_id "MSTRG.203800"; transcript_id "MSTRG.203800.15";
chrX	StringTie	exon	23699451	23703982	1000	-	.	gene_id "MSTRG.203800"; transcript_id "MSTRG.203800.15"; exon_number "1";
chrX	StringTie	exon	23704694	23704844	1000	-	.	gene_id "MSTRG.203800"; transcript_id "MSTRG.203800.15"; exon_number "2";
chrX	StringTie	exon	23704993	23705080	1000	-	.	gene_id "MSTRG.203800"; transcript_id "MSTRG.203800.15"; exon_number "3";
chrX	StringTie	exon	23705509	23705594	1000	-	.	gene_id "MSTRG.203800"; transcript_id "MSTRG.203800.15"; exon_number "4";
chrX	StringTie	exon	23705768	23705858	1000	-	.	gene_id "MSTRG.203800"; transcript_id "MSTRG.203800.15"; exon_number "5";
chrX	StringTie	exon	23706628	23707944	1000	-	.	gene_id "MSTRG.203800"; transcript_id "MSTRG.203800.15"; exon_number "6";
chrX	StringTie	exon	23713135	23713208	1000	-	.	gene_id "MSTRG.203800"; transcript_id "MSTRG.203800.15"; exon_number "7";
chrX	StringTie	exon	23721881	23721984	1000	-	.	gene_id "MSTRG.203800"; transcript_id "MSTRG.203800.15"; exon_number "8";
chrX	StringTie	exon	23722670	23722753	1000	-	.	gene_id "MSTRG.203800"; transcript_id "MSTRG.203800.15"; exon_number "9";
chrX	StringTie	exon	23730527	23730564	1000	-	.	gene_id "MSTRG.203800"; transcript_id "MSTRG.203800.15"; exon_number "10";
chrX	StringTie	exon	23730816	23730986	1000	-	.	gene_id "MSTRG.203800"; transcript_id "MSTRG.203800.15"; exon_number "11";
chrX	StringTie	exon	23733172	23733217	1000	-	.	gene_id "MSTRG.203800"; transcript_id "MSTRG.203800.15"; exon_number "12";
chrX	StringTie	exon	23735919	23736016	1000	-	.	gene_id "MSTRG.203800"; transcript_id "MSTRG.203800.15"; exon_number "13";
chrX	StringTie	exon	23741708	23741973	1000	-	.	gene_id "MSTRG.203800"; transcript_id "MSTRG.203800.15"; exon_number "14";
chrX	StringTie	exon	23743125	23743314	1000	-	.	gene_id "MSTRG.203800"; transcript_id "MSTRG.203800.15"; exon_number "15";
chrX	StringTie	transcript	23699459	23743360	1000	-	.	gene_id "MSTRG.203800"; transcript_id "MSTRG.203800.16";
chrX	StringTie	exon	23699459	23703982	1000	-	.	gene_id "MSTRG.203800"; transcript_id "MSTRG.203800.16"; exon_number "1";
chrX	StringTie	exon	23704694	23704844	1000	-	.	gene_id "MSTRG.203800"; transcript_id "MSTRG.203800.16"; exon_number "2";
chrX	StringTie	exon	23704993	23705080	1000	-	.	gene_id "MSTRG.203800"; transcript_id "MSTRG.203800.16"; exon_number "3";
chrX	StringTie	exon	23705509	23705594	1000	-	.	gene_id "MSTRG.203800"; transcript_id "MSTRG.203800.16"; exon_number "4";
chrX	StringTie	exon	23705768	23705858	1000	-	.	gene_id "MSTRG.203800"; transcript_id "MSTRG.203800.16"; exon_number "5";
chrX	StringTie	exon	23706628	23706739	1000	-	.	gene_id "MSTRG.203800"; transcript_id "MSTRG.203800.16"; exon_number "6";
chrX	StringTie	exon	23707877	23707944	1000	-	.	gene_id "MSTRG.203800"; transcript_id "MSTRG.203800.16"; exon_number "7";
chrX	StringTie	exon	23713135	23713208	1000	-	.	gene_id "MSTRG.203800"; transcript_id "MSTRG.203800.16"; exon_number "8";
chrX	StringTie	exon	23721881	23721984	1000	-	.	gene_id "MSTRG.203800"; transcript_id "MSTRG.203800.16"; exon_number "9";
chrX	StringTie	exon	23722670	23722753	1000	-	.	gene_id "MSTRG.203800"; transcript_id "MSTRG.203800.16"; exon_number "10";
chrX	StringTie	exon	23730527	23730564	1000	-	.	gene_id "MSTRG.203800"; transcript_id "MSTRG.203800.16"; exon_number "11";
chrX	StringTie	exon	23730821	23730986	1000	-	.	gene_id "MSTRG.203800"; transcript_id "MSTRG.203800.16"; exon_number "12";
chrX	StringTie	exon	23733172	23733217	1000	-	.	gene_id "MSTRG.203800"; transcript_id "MSTRG.203800.16"; exon_number "13";
chrX	StringTie	exon	23735919	23736016	1000	-	.	gene_id "MSTRG.203800"; transcript_id "MSTRG.203800.16"; exon_number "14";
chrX	StringTie	exon	23743125	23743360	1000	-	.	gene_id "MSTRG.203800"; transcript_id "MSTRG.203800.16"; exon_number "15";
chrX	StringTie	transcript	23699459	23768098	1000	-	.	gene_id "MSTRG.203800"; transcript_id "MSTRG.203800.17";
chrX	StringTie	exon	23699459	23703982	1000	-	.	gene_id "MSTRG.203800"; transcript_id "MSTRG.203800.17"; exon_number "1";
chrX	StringTie	exon	23704694	23704844	1000	-	.	gene_id "MSTRG.203800"; transcript_id "MSTRG.203800.17"; exon_number "2";
chrX	StringTie	exon	23704993	23705080	1000	-	.	gene_id "MSTRG.203800"; transcript_id "MSTRG.203800.17"; exon_number "3";
chrX	StringTie	exon	23705509	23705594	1000	-	.	gene_id "MSTRG.203800"; transcript_id "MSTRG.203800.17"; exon_number "4";
chrX	StringTie	exon	23705768	23705858	1000	-	.	gene_id "MSTRG.203800"; transcript_id "MSTRG.203800.17"; exon_number "5";
chrX	StringTie	exon	23706628	23707944	1000	-	.	gene_id "MSTRG.203800"; transcript_id "MSTRG.203800.17"; exon_number "6";
chrX	StringTie	exon	23721881	23721984	1000	-	.	gene_id "MSTRG.203800"; transcript_id "MSTRG.203800.17"; exon_number "7";
chrX	StringTie	exon	23722670	23722753	1000	-	.	gene_id "MSTRG.203800"; transcript_id "MSTRG.203800.17"; exon_number "8";
chrX	StringTie	exon	23730527	23730564	1000	-	.	gene_id "MSTRG.203800"; transcript_id "MSTRG.203800.17"; exon_number "9";
chrX	StringTie	exon	23730816	23730986	1000	-	.	gene_id "MSTRG.203800"; transcript_id "MSTRG.203800.17"; exon_number "10";
chrX	StringTie	exon	23733172	23733217	1000	-	.	gene_id "MSTRG.203800"; transcript_id "MSTRG.203800.17"; exon_number "11";
chrX	StringTie	exon	23734341	23734367	1000	-	.	gene_id "MSTRG.203800"; transcript_id "MSTRG.203800.17"; exon_number "12";
chrX	StringTie	exon	23735919	23736016	1000	-	.	gene_id "MSTRG.203800"; transcript_id "MSTRG.203800.17"; exon_number "13";
chrX	StringTie	exon	23757155	23757449	1000	-	.	gene_id "MSTRG.203800"; transcript_id "MSTRG.203800.17"; exon_number "14";
chrX	StringTie	exon	23762437	23762582	1000	-	.	gene_id "MSTRG.203800"; transcript_id "MSTRG.203800.17"; exon_number "15";
chrX	StringTie	exon	23765547	23768098	1000	-	.	gene_id "MSTRG.203800"; transcript_id "MSTRG.203800.17"; exon_number "16";
chrX	StringTie	transcript	23699464	23743309	1000	-	.	gene_id "MSTRG.203800"; transcript_id "MSTRG.203800.18";
chrX	StringTie	exon	23699464	23703982	1000	-	.	gene_id "MSTRG.203800"; transcript_id "MSTRG.203800.18"; exon_number "1";
chrX	StringTie	exon	23704694	23704844	1000	-	.	gene_id "MSTRG.203800"; transcript_id "MSTRG.203800.18"; exon_number "2";
chrX	StringTie	exon	23704993	23705080	1000	-	.	gene_id "MSTRG.203800"; transcript_id "MSTRG.203800.18"; exon_number "3";
chrX	StringTie	exon	23705509	23705594	1000	-	.	gene_id "MSTRG.203800"; transcript_id "MSTRG.203800.18"; exon_number "4";
chrX	StringTie	exon	23705768	23705858	1000	-	.	gene_id "MSTRG.203800"; transcript_id "MSTRG.203800.18"; exon_number "5";
chrX	StringTie	exon	23706628	23706857	1000	-	.	gene_id "MSTRG.203800"; transcript_id "MSTRG.203800.18"; exon_number "6";
chrX	StringTie	exon	23707877	23707944	1000	-	.	gene_id "MSTRG.203800"; transcript_id "MSTRG.203800.18"; exon_number "7";
chrX	StringTie	exon	23713135	23713208	1000	-	.	gene_id "MSTRG.203800"; transcript_id "MSTRG.203800.18"; exon_number "8";
chrX	StringTie	exon	23721881	23721984	1000	-	.	gene_id "MSTRG.203800"; transcript_id "MSTRG.203800.18"; exon_number "9";
chrX	StringTie	exon	23722670	23722753	1000	-	.	gene_id "MSTRG.203800"; transcript_id "MSTRG.203800.18"; exon_number "10";
chrX	StringTie	exon	23730527	23730564	1000	-	.	gene_id "MSTRG.203800"; transcript_id "MSTRG.203800.18"; exon_number "11";
chrX	StringTie	exon	23730816	23730986	1000	-	.	gene_id "MSTRG.203800"; transcript_id "MSTRG.203800.18"; exon_number "12";
chrX	StringTie	exon	23733172	23733217	1000	-	.	gene_id "MSTRG.203800"; transcript_id "MSTRG.203800.18"; exon_number "13";
chrX	StringTie	exon	23735919	23736016	1000	-	.	gene_id "MSTRG.203800"; transcript_id "MSTRG.203800.18"; exon_number "14";
chrX	StringTie	exon	23743125	23743309	1000	-	.	gene_id "MSTRG.203800"; transcript_id "MSTRG.203800.18"; exon_number "15";
chrX	StringTie	transcript	23699470	23777840	1000	-	.	gene_id "MSTRG.203800"; transcript_id "MSTRG.203800.19";
chrX	StringTie	exon	23699470	23703982	1000	-	.	gene_id "MSTRG.203800"; transcript_id "MSTRG.203800.19"; exon_number "1";
chrX	StringTie	exon	23704694	23704844	1000	-	.	gene_id "MSTRG.203800"; transcript_id "MSTRG.203800.19"; exon_number "2";
chrX	StringTie	exon	23704993	23705080	1000	-	.	gene_id "MSTRG.203800"; transcript_id "MSTRG.203800.19"; exon_number "3";
chrX	StringTie	exon	23705509	23705594	1000	-	.	gene_id "MSTRG.203800"; transcript_id "MSTRG.203800.19"; exon_number "4";
chrX	StringTie	exon	23705768	23705858	1000	-	.	gene_id "MSTRG.203800"; transcript_id "MSTRG.203800.19"; exon_number "5";
chrX	StringTie	exon	23706628	23707944	1000	-	.	gene_id "MSTRG.203800"; transcript_id "MSTRG.203800.19"; exon_number "6";
chrX	StringTie	exon	23721881	23721984	1000	-	.	gene_id "MSTRG.203800"; transcript_id "MSTRG.203800.19"; exon_number "7";
chrX	StringTie	exon	23722670	23722753	1000	-	.	gene_id "MSTRG.203800"; transcript_id "MSTRG.203800.19"; exon_number "8";
chrX	StringTie	exon	23730527	23730564	1000	-	.	gene_id "MSTRG.203800"; transcript_id "MSTRG.203800.19"; exon_number "9";
chrX	StringTie	exon	23730816	23730986	1000	-	.	gene_id "MSTRG.203800"; transcript_id "MSTRG.203800.19"; exon_number "10";
chrX	StringTie	exon	23733172	23733217	1000	-	.	gene_id "MSTRG.203800"; transcript_id "MSTRG.203800.19"; exon_number "11";
chrX	StringTie	exon	23734341	23734367	1000	-	.	gene_id "MSTRG.203800"; transcript_id "MSTRG.203800.19"; exon_number "12";
chrX	StringTie	exon	23735919	23736016	1000	-	.	gene_id "MSTRG.203800"; transcript_id "MSTRG.203800.19"; exon_number "13";
chrX	StringTie	exon	23762441	23762582	1000	-	.	gene_id "MSTRG.203800"; transcript_id "MSTRG.203800.19"; exon_number "14";
chrX	StringTie	exon	23770105	23770296	1000	-	.	gene_id "MSTRG.203800"; transcript_id "MSTRG.203800.19"; exon_number "15";
chrX	StringTie	exon	23777718	23777840	1000	-	.	gene_id "MSTRG.203800"; transcript_id "MSTRG.203800.19"; exon_number "16";
chrX	StringTie	transcript	23698083	23743429	1000	-	.	gene_id "MSTRG.203800"; transcript_id "MSTRG.203800.2";
chrX	StringTie	exon	23698083	23703982	1000	-	.	gene_id "MSTRG.203800"; transcript_id "MSTRG.203800.2"; exon_number "1";
chrX	StringTie	exon	23704694	23704844	1000	-	.	gene_id "MSTRG.203800"; transcript_id "MSTRG.203800.2"; exon_number "2";
chrX	StringTie	exon	23704993	23705080	1000	-	.	gene_id "MSTRG.203800"; transcript_id "MSTRG.203800.2"; exon_number "3";
chrX	StringTie	exon	23705509	23705594	1000	-	.	gene_id "MSTRG.203800"; transcript_id "MSTRG.203800.2"; exon_number "4";
chrX	StringTie	exon	23705768	23705858	1000	-	.	gene_id "MSTRG.203800"; transcript_id "MSTRG.203800.2"; exon_number "5";
chrX	StringTie	exon	23706628	23706739	1000	-	.	gene_id "MSTRG.203800"; transcript_id "MSTRG.203800.2"; exon_number "6";
chrX	StringTie	exon	23707881	23707944	1000	-	.	gene_id "MSTRG.203800"; transcript_id "MSTRG.203800.2"; exon_number "7";
chrX	StringTie	exon	23713135	23713208	1000	-	.	gene_id "MSTRG.203800"; transcript_id "MSTRG.203800.2"; exon_number "8";
chrX	StringTie	exon	23721881	23721984	1000	-	.	gene_id "MSTRG.203800"; transcript_id "MSTRG.203800.2"; exon_number "9";
chrX	StringTie	exon	23722670	23722753	1000	-	.	gene_id "MSTRG.203800"; transcript_id "MSTRG.203800.2"; exon_number "10";
chrX	StringTie	exon	23730527	23730564	1000	-	.	gene_id "MSTRG.203800"; transcript_id "MSTRG.203800.2"; exon_number "11";
chrX	StringTie	exon	23730816	23730986	1000	-	.	gene_id "MSTRG.203800"; transcript_id "MSTRG.203800.2"; exon_number "12";
chrX	StringTie	exon	23733172	23733217	1000	-	.	gene_id "MSTRG.203800"; transcript_id "MSTRG.203800.2"; exon_number "13";
chrX	StringTie	exon	23734341	23734367	1000	-	.	gene_id "MSTRG.203800"; transcript_id "MSTRG.203800.2"; exon_number "14";
chrX	StringTie	exon	23735919	23736016	1000	-	.	gene_id "MSTRG.203800"; transcript_id "MSTRG.203800.2"; exon_number "15";
chrX	StringTie	exon	23743125	23743429	1000	-	.	gene_id "MSTRG.203800"; transcript_id "MSTRG.203800.2"; exon_number "16";
chrX	StringTie	transcript	23699480	23734678	1000	-	.	gene_id "MSTRG.203800"; transcript_id "MSTRG.203800.20";
chrX	StringTie	exon	23699480	23703982	1000	-	.	gene_id "MSTRG.203800"; transcript_id "MSTRG.203800.20"; exon_number "1";
chrX	StringTie	exon	23704694	23704844	1000	-	.	gene_id "MSTRG.203800"; transcript_id "MSTRG.203800.20"; exon_number "2";
chrX	StringTie	exon	23704993	23705080	1000	-	.	gene_id "MSTRG.203800"; transcript_id "MSTRG.203800.20"; exon_number "3";
chrX	StringTie	exon	23705509	23705594	1000	-	.	gene_id "MSTRG.203800"; transcript_id "MSTRG.203800.20"; exon_number "4";
chrX	StringTie	exon	23705768	23705858	1000	-	.	gene_id "MSTRG.203800"; transcript_id "MSTRG.203800.20"; exon_number "5";
chrX	StringTie	exon	23706628	23707944	1000	-	.	gene_id "MSTRG.203800"; transcript_id "MSTRG.203800.20"; exon_number "6";
chrX	StringTie	exon	23713135	23713208	1000	-	.	gene_id "MSTRG.203800"; transcript_id "MSTRG.203800.20"; exon_number "7";
chrX	StringTie	exon	23721881	23722035	1000	-	.	gene_id "MSTRG.203800"; transcript_id "MSTRG.203800.20"; exon_number "8";
chrX	StringTie	exon	23722670	23722753	1000	-	.	gene_id "MSTRG.203800"; transcript_id "MSTRG.203800.20"; exon_number "9";
chrX	StringTie	exon	23730527	23730564	1000	-	.	gene_id "MSTRG.203800"; transcript_id "MSTRG.203800.20"; exon_number "10";
chrX	StringTie	exon	23730816	23730986	1000	-	.	gene_id "MSTRG.203800"; transcript_id "MSTRG.203800.20"; exon_number "11";
chrX	StringTie	exon	23733172	23733217	1000	-	.	gene_id "MSTRG.203800"; transcript_id "MSTRG.203800.20"; exon_number "12";
chrX	StringTie	exon	23734341	23734678	1000	-	.	gene_id "MSTRG.203800"; transcript_id "MSTRG.203800.20"; exon_number "13";
chrX	StringTie	transcript	23699513	23782693	1000	-	.	gene_id "MSTRG.203800"; transcript_id "MSTRG.203800.21";
chrX	StringTie	exon	23699513	23703982	1000	-	.	gene_id "MSTRG.203800"; transcript_id "MSTRG.203800.21"; exon_number "1";
chrX	StringTie	exon	23704694	23704844	1000	-	.	gene_id "MSTRG.203800"; transcript_id "MSTRG.203800.21"; exon_number "2";
chrX	StringTie	exon	23704993	23705080	1000	-	.	gene_id "MSTRG.203800"; transcript_id "MSTRG.203800.21"; exon_number "3";
chrX	StringTie	exon	23705509	23705594	1000	-	.	gene_id "MSTRG.203800"; transcript_id "MSTRG.203800.21"; exon_number "4";
chrX	StringTie	exon	23705768	23705858	1000	-	.	gene_id "MSTRG.203800"; transcript_id "MSTRG.203800.21"; exon_number "5";
chrX	StringTie	exon	23706628	23707944	1000	-	.	gene_id "MSTRG.203800"; transcript_id "MSTRG.203800.21"; exon_number "6";
chrX	StringTie	exon	23713135	23713208	1000	-	.	gene_id "MSTRG.203800"; transcript_id "MSTRG.203800.21"; exon_number "7";
chrX	StringTie	exon	23721881	23721984	1000	-	.	gene_id "MSTRG.203800"; transcript_id "MSTRG.203800.21"; exon_number "8";
chrX	StringTie	exon	23722670	23722753	1000	-	.	gene_id "MSTRG.203800"; transcript_id "MSTRG.203800.21"; exon_number "9";
chrX	StringTie	exon	23730527	23730564	1000	-	.	gene_id "MSTRG.203800"; transcript_id "MSTRG.203800.21"; exon_number "10";
chrX	StringTie	exon	23730816	23730986	1000	-	.	gene_id "MSTRG.203800"; transcript_id "MSTRG.203800.21"; exon_number "11";
chrX	StringTie	exon	23733172	23733217	1000	-	.	gene_id "MSTRG.203800"; transcript_id "MSTRG.203800.21"; exon_number "12";
chrX	StringTie	exon	23734341	23734367	1000	-	.	gene_id "MSTRG.203800"; transcript_id "MSTRG.203800.21"; exon_number "13";
chrX	StringTie	exon	23735919	23736016	1000	-	.	gene_id "MSTRG.203800"; transcript_id "MSTRG.203800.21"; exon_number "14";
chrX	StringTie	exon	23762441	23762582	1000	-	.	gene_id "MSTRG.203800"; transcript_id "MSTRG.203800.21"; exon_number "15";
chrX	StringTie	exon	23770105	23770296	1000	-	.	gene_id "MSTRG.203800"; transcript_id "MSTRG.203800.21"; exon_number "16";
chrX	StringTie	exon	23782568	23782693	1000	-	.	gene_id "MSTRG.203800"; transcript_id "MSTRG.203800.21"; exon_number "17";
chrX	StringTie	transcript	23699575	23743306	1000	-	.	gene_id "MSTRG.203800"; transcript_id "MSTRG.203800.22";
chrX	StringTie	exon	23699575	23703982	1000	-	.	gene_id "MSTRG.203800"; transcript_id "MSTRG.203800.22"; exon_number "1";
chrX	StringTie	exon	23704694	23704875	1000	-	.	gene_id "MSTRG.203800"; transcript_id "MSTRG.203800.22"; exon_number "2";
chrX	StringTie	exon	23704993	23705080	1000	-	.	gene_id "MSTRG.203800"; transcript_id "MSTRG.203800.22"; exon_number "3";
chrX	StringTie	exon	23705509	23705594	1000	-	.	gene_id "MSTRG.203800"; transcript_id "MSTRG.203800.22"; exon_number "4";
chrX	StringTie	exon	23705768	23705858	1000	-	.	gene_id "MSTRG.203800"; transcript_id "MSTRG.203800.22"; exon_number "5";
chrX	StringTie	exon	23706628	23707944	1000	-	.	gene_id "MSTRG.203800"; transcript_id "MSTRG.203800.22"; exon_number "6";
chrX	StringTie	exon	23721881	23721984	1000	-	.	gene_id "MSTRG.203800"; transcript_id "MSTRG.203800.22"; exon_number "7";
chrX	StringTie	exon	23722670	23722753	1000	-	.	gene_id "MSTRG.203800"; transcript_id "MSTRG.203800.22"; exon_number "8";
chrX	StringTie	exon	23730527	23730564	1000	-	.	gene_id "MSTRG.203800"; transcript_id "MSTRG.203800.22"; exon_number "9";
chrX	StringTie	exon	23730816	23730986	1000	-	.	gene_id "MSTRG.203800"; transcript_id "MSTRG.203800.22"; exon_number "10";
chrX	StringTie	exon	23733172	23733217	1000	-	.	gene_id "MSTRG.203800"; transcript_id "MSTRG.203800.22"; exon_number "11";
chrX	StringTie	exon	23735919	23736016	1000	-	.	gene_id "MSTRG.203800"; transcript_id "MSTRG.203800.22"; exon_number "12";
chrX	StringTie	exon	23743125	23743306	1000	-	.	gene_id "MSTRG.203800"; transcript_id "MSTRG.203800.22"; exon_number "13";
chrX	StringTie	transcript	23700303	23743299	1000	-	.	gene_id "MSTRG.203800"; transcript_id "MSTRG.203800.23";
chrX	StringTie	exon	23700303	23703982	1000	-	.	gene_id "MSTRG.203800"; transcript_id "MSTRG.203800.23"; exon_number "1";
chrX	StringTie	exon	23704694	23704844	1000	-	.	gene_id "MSTRG.203800"; transcript_id "MSTRG.203800.23"; exon_number "2";
chrX	StringTie	exon	23704993	23705080	1000	-	.	gene_id "MSTRG.203800"; transcript_id "MSTRG.203800.23"; exon_number "3";
chrX	StringTie	exon	23705509	23705591	1000	-	.	gene_id "MSTRG.203800"; transcript_id "MSTRG.203800.23"; exon_number "4";
chrX	StringTie	exon	23705768	23705858	1000	-	.	gene_id "MSTRG.203800"; transcript_id "MSTRG.203800.23"; exon_number "5";
chrX	StringTie	exon	23706628	23706857	1000	-	.	gene_id "MSTRG.203800"; transcript_id "MSTRG.203800.23"; exon_number "6";
chrX	StringTie	exon	23707877	23707944	1000	-	.	gene_id "MSTRG.203800"; transcript_id "MSTRG.203800.23"; exon_number "7";
chrX	StringTie	exon	23713135	23713208	1000	-	.	gene_id "MSTRG.203800"; transcript_id "MSTRG.203800.23"; exon_number "8";
chrX	StringTie	exon	23721881	23721984	1000	-	.	gene_id "MSTRG.203800"; transcript_id "MSTRG.203800.23"; exon_number "9";
chrX	StringTie	exon	23722670	23722753	1000	-	.	gene_id "MSTRG.203800"; transcript_id "MSTRG.203800.23"; exon_number "10";
chrX	StringTie	exon	23730527	23730564	1000	-	.	gene_id "MSTRG.203800"; transcript_id "MSTRG.203800.23"; exon_number "11";
chrX	StringTie	exon	23730816	23730986	1000	-	.	gene_id "MSTRG.203800"; transcript_id "MSTRG.203800.23"; exon_number "12";
chrX	StringTie	exon	23733172	23733217	1000	-	.	gene_id "MSTRG.203800"; transcript_id "MSTRG.203800.23"; exon_number "13";
chrX	StringTie	exon	23735919	23736016	1000	-	.	gene_id "MSTRG.203800"; transcript_id "MSTRG.203800.23"; exon_number "14";
chrX	StringTie	exon	23743125	23743299	1000	-	.	gene_id "MSTRG.203800"; transcript_id "MSTRG.203800.23"; exon_number "15";
chrX	StringTie	transcript	23700333	23782986	1000	-	.	gene_id "MSTRG.203800"; transcript_id "MSTRG.203800.24";
chrX	StringTie	exon	23700333	23703982	1000	-	.	gene_id "MSTRG.203800"; transcript_id "MSTRG.203800.24"; exon_number "1";
chrX	StringTie	exon	23704694	23704844	1000	-	.	gene_id "MSTRG.203800"; transcript_id "MSTRG.203800.24"; exon_number "2";
chrX	StringTie	exon	23704993	23705080	1000	-	.	gene_id "MSTRG.203800"; transcript_id "MSTRG.203800.24"; exon_number "3";
chrX	StringTie	exon	23705509	23705594	1000	-	.	gene_id "MSTRG.203800"; transcript_id "MSTRG.203800.24"; exon_number "4";
chrX	StringTie	exon	23705768	23705858	1000	-	.	gene_id "MSTRG.203800"; transcript_id "MSTRG.203800.24"; exon_number "5";
chrX	StringTie	exon	23706628	23706739	1000	-	.	gene_id "MSTRG.203800"; transcript_id "MSTRG.203800.24"; exon_number "6";
chrX	StringTie	exon	23707877	23707944	1000	-	.	gene_id "MSTRG.203800"; transcript_id "MSTRG.203800.24"; exon_number "7";
chrX	StringTie	exon	23713135	23713208	1000	-	.	gene_id "MSTRG.203800"; transcript_id "MSTRG.203800.24"; exon_number "8";
chrX	StringTie	exon	23721881	23721984	1000	-	.	gene_id "MSTRG.203800"; transcript_id "MSTRG.203800.24"; exon_number "9";
chrX	StringTie	exon	23722670	23722753	1000	-	.	gene_id "MSTRG.203800"; transcript_id "MSTRG.203800.24"; exon_number "10";
chrX	StringTie	exon	23730527	23730564	1000	-	.	gene_id "MSTRG.203800"; transcript_id "MSTRG.203800.24"; exon_number "11";
chrX	StringTie	exon	23730816	23730986	1000	-	.	gene_id "MSTRG.203800"; transcript_id "MSTRG.203800.24"; exon_number "12";
chrX	StringTie	exon	23733172	23733217	1000	-	.	gene_id "MSTRG.203800"; transcript_id "MSTRG.203800.24"; exon_number "13";
chrX	StringTie	exon	23734341	23734367	1000	-	.	gene_id "MSTRG.203800"; transcript_id "MSTRG.203800.24"; exon_number "14";
chrX	StringTie	exon	23735919	23736016	1000	-	.	gene_id "MSTRG.203800"; transcript_id "MSTRG.203800.24"; exon_number "15";
chrX	StringTie	exon	23762437	23762582	1000	-	.	gene_id "MSTRG.203800"; transcript_id "MSTRG.203800.24"; exon_number "16";
chrX	StringTie	exon	23770105	23770296	1000	-	.	gene_id "MSTRG.203800"; transcript_id "MSTRG.203800.24"; exon_number "17";
chrX	StringTie	exon	23782568	23782986	1000	-	.	gene_id "MSTRG.203800"; transcript_id "MSTRG.203800.24"; exon_number "18";
chrX	StringTie	transcript	23700347	23743333	1000	-	.	gene_id "MSTRG.203800"; transcript_id "MSTRG.203800.25";
chrX	StringTie	exon	23700347	23703982	1000	-	.	gene_id "MSTRG.203800"; transcript_id "MSTRG.203800.25"; exon_number "1";
chrX	StringTie	exon	23704694	23704844	1000	-	.	gene_id "MSTRG.203800"; transcript_id "MSTRG.203800.25"; exon_number "2";
chrX	StringTie	exon	23704993	23705080	1000	-	.	gene_id "MSTRG.203800"; transcript_id "MSTRG.203800.25"; exon_number "3";
chrX	StringTie	exon	23705509	23705594	1000	-	.	gene_id "MSTRG.203800"; transcript_id "MSTRG.203800.25"; exon_number "4";
chrX	StringTie	exon	23705768	23705858	1000	-	.	gene_id "MSTRG.203800"; transcript_id "MSTRG.203800.25"; exon_number "5";
chrX	StringTie	exon	23706628	23707709	1000	-	.	gene_id "MSTRG.203800"; transcript_id "MSTRG.203800.25"; exon_number "6";
chrX	StringTie	exon	23707877	23707944	1000	-	.	gene_id "MSTRG.203800"; transcript_id "MSTRG.203800.25"; exon_number "7";
chrX	StringTie	exon	23713135	23713208	1000	-	.	gene_id "MSTRG.203800"; transcript_id "MSTRG.203800.25"; exon_number "8";
chrX	StringTie	exon	23721881	23721984	1000	-	.	gene_id "MSTRG.203800"; transcript_id "MSTRG.203800.25"; exon_number "9";
chrX	StringTie	exon	23722670	23722753	1000	-	.	gene_id "MSTRG.203800"; transcript_id "MSTRG.203800.25"; exon_number "10";
chrX	StringTie	exon	23730527	23730564	1000	-	.	gene_id "MSTRG.203800"; transcript_id "MSTRG.203800.25"; exon_number "11";
chrX	StringTie	exon	23730816	23730986	1000	-	.	gene_id "MSTRG.203800"; transcript_id "MSTRG.203800.25"; exon_number "12";
chrX	StringTie	exon	23733172	23733217	1000	-	.	gene_id "MSTRG.203800"; transcript_id "MSTRG.203800.25"; exon_number "13";
chrX	StringTie	exon	23734341	23734367	1000	-	.	gene_id "MSTRG.203800"; transcript_id "MSTRG.203800.25"; exon_number "14";
chrX	StringTie	exon	23735919	23736016	1000	-	.	gene_id "MSTRG.203800"; transcript_id "MSTRG.203800.25"; exon_number "15";
chrX	StringTie	exon	23743125	23743333	1000	-	.	gene_id "MSTRG.203800"; transcript_id "MSTRG.203800.25"; exon_number "16";
chrX	StringTie	transcript	23700457	23743325	1000	-	.	gene_id "MSTRG.203800"; transcript_id "MSTRG.203800.26";
chrX	StringTie	exon	23700457	23701806	1000	-	.	gene_id "MSTRG.203800"; transcript_id "MSTRG.203800.26"; exon_number "1";
chrX	StringTie	exon	23703617	23703982	1000	-	.	gene_id "MSTRG.203800"; transcript_id "MSTRG.203800.26"; exon_number "2";
chrX	StringTie	exon	23704694	23704844	1000	-	.	gene_id "MSTRG.203800"; transcript_id "MSTRG.203800.26"; exon_number "3";
chrX	StringTie	exon	23704993	23705080	1000	-	.	gene_id "MSTRG.203800"; transcript_id "MSTRG.203800.26"; exon_number "4";
chrX	StringTie	exon	23705509	23705594	1000	-	.	gene_id "MSTRG.203800"; transcript_id "MSTRG.203800.26"; exon_number "5";
chrX	StringTie	exon	23705768	23705858	1000	-	.	gene_id "MSTRG.203800"; transcript_id "MSTRG.203800.26"; exon_number "6";
chrX	StringTie	exon	23706628	23707944	1000	-	.	gene_id "MSTRG.203800"; transcript_id "MSTRG.203800.26"; exon_number "7";
chrX	StringTie	exon	23713135	23713208	1000	-	.	gene_id "MSTRG.203800"; transcript_id "MSTRG.203800.26"; exon_number "8";
chrX	StringTie	exon	23721881	23721984	1000	-	.	gene_id "MSTRG.203800"; transcript_id "MSTRG.203800.26"; exon_number "9";
chrX	StringTie	exon	23722670	23722753	1000	-	.	gene_id "MSTRG.203800"; transcript_id "MSTRG.203800.26"; exon_number "10";
chrX	StringTie	exon	23730527	23730564	1000	-	.	gene_id "MSTRG.203800"; transcript_id "MSTRG.203800.26"; exon_number "11";
chrX	StringTie	exon	23730816	23730986	1000	-	.	gene_id "MSTRG.203800"; transcript_id "MSTRG.203800.26"; exon_number "12";
chrX	StringTie	exon	23733172	23733217	1000	-	.	gene_id "MSTRG.203800"; transcript_id "MSTRG.203800.26"; exon_number "13";
chrX	StringTie	exon	23734341	23734367	1000	-	.	gene_id "MSTRG.203800"; transcript_id "MSTRG.203800.26"; exon_number "14";
chrX	StringTie	exon	23735919	23736016	1000	-	.	gene_id "MSTRG.203800"; transcript_id "MSTRG.203800.26"; exon_number "15";
chrX	StringTie	exon	23743125	23743325	1000	-	.	gene_id "MSTRG.203800"; transcript_id "MSTRG.203800.26"; exon_number "16";
chrX	StringTie	transcript	23700474	23743373	1000	-	.	gene_id "MSTRG.203800"; transcript_id "MSTRG.203800.27";
chrX	StringTie	exon	23700474	23703982	1000	-	.	gene_id "MSTRG.203800"; transcript_id "MSTRG.203800.27"; exon_number "1";
chrX	StringTie	exon	23704694	23704844	1000	-	.	gene_id "MSTRG.203800"; transcript_id "MSTRG.203800.27"; exon_number "2";
chrX	StringTie	exon	23704993	23705080	1000	-	.	gene_id "MSTRG.203800"; transcript_id "MSTRG.203800.27"; exon_number "3";
chrX	StringTie	exon	23705509	23705594	1000	-	.	gene_id "MSTRG.203800"; transcript_id "MSTRG.203800.27"; exon_number "4";
chrX	StringTie	exon	23705768	23705858	1000	-	.	gene_id "MSTRG.203800"; transcript_id "MSTRG.203800.27"; exon_number "5";
chrX	StringTie	exon	23706628	23706739	1000	-	.	gene_id "MSTRG.203800"; transcript_id "MSTRG.203800.27"; exon_number "6";
chrX	StringTie	exon	23707877	23707944	1000	-	.	gene_id "MSTRG.203800"; transcript_id "MSTRG.203800.27"; exon_number "7";
chrX	StringTie	exon	23713135	23713208	1000	-	.	gene_id "MSTRG.203800"; transcript_id "MSTRG.203800.27"; exon_number "8";
chrX	StringTie	exon	23721881	23721984	1000	-	.	gene_id "MSTRG.203800"; transcript_id "MSTRG.203800.27"; exon_number "9";
chrX	StringTie	exon	23722670	23722753	1000	-	.	gene_id "MSTRG.203800"; transcript_id "MSTRG.203800.27"; exon_number "10";
chrX	StringTie	exon	23730527	23730564	1000	-	.	gene_id "MSTRG.203800"; transcript_id "MSTRG.203800.27"; exon_number "11";
chrX	StringTie	exon	23730816	23730837	1000	-	.	gene_id "MSTRG.203800"; transcript_id "MSTRG.203800.27"; exon_number "12";
chrX	StringTie	exon	23730887	23730986	1000	-	.	gene_id "MSTRG.203800"; transcript_id "MSTRG.203800.27"; exon_number "13";
chrX	StringTie	exon	23733172	23733217	1000	-	.	gene_id "MSTRG.203800"; transcript_id "MSTRG.203800.27"; exon_number "14";
chrX	StringTie	exon	23734341	23734367	1000	-	.	gene_id "MSTRG.203800"; transcript_id "MSTRG.203800.27"; exon_number "15";
chrX	StringTie	exon	23735919	23736016	1000	-	.	gene_id "MSTRG.203800"; transcript_id "MSTRG.203800.27"; exon_number "16";
chrX	StringTie	exon	23743125	23743373	1000	-	.	gene_id "MSTRG.203800"; transcript_id "MSTRG.203800.27"; exon_number "17";
chrX	StringTie	transcript	23700764	23743299	1000	-	.	gene_id "MSTRG.203800"; transcript_id "MSTRG.203800.28";
chrX	StringTie	exon	23700764	23701712	1000	-	.	gene_id "MSTRG.203800"; transcript_id "MSTRG.203800.28"; exon_number "1";
chrX	StringTie	exon	23702506	23703982	1000	-	.	gene_id "MSTRG.203800"; transcript_id "MSTRG.203800.28"; exon_number "2";
chrX	StringTie	exon	23704694	23704844	1000	-	.	gene_id "MSTRG.203800"; transcript_id "MSTRG.203800.28"; exon_number "3";
chrX	StringTie	exon	23704993	23705080	1000	-	.	gene_id "MSTRG.203800"; transcript_id "MSTRG.203800.28"; exon_number "4";
chrX	StringTie	exon	23705509	23705594	1000	-	.	gene_id "MSTRG.203800"; transcript_id "MSTRG.203800.28"; exon_number "5";
chrX	StringTie	exon	23705768	23705858	1000	-	.	gene_id "MSTRG.203800"; transcript_id "MSTRG.203800.28"; exon_number "6";
chrX	StringTie	exon	23706628	23706739	1000	-	.	gene_id "MSTRG.203800"; transcript_id "MSTRG.203800.28"; exon_number "7";
chrX	StringTie	exon	23707877	23707944	1000	-	.	gene_id "MSTRG.203800"; transcript_id "MSTRG.203800.28"; exon_number "8";
chrX	StringTie	exon	23721881	23721984	1000	-	.	gene_id "MSTRG.203800"; transcript_id "MSTRG.203800.28"; exon_number "9";
chrX	StringTie	exon	23722670	23722753	1000	-	.	gene_id "MSTRG.203800"; transcript_id "MSTRG.203800.28"; exon_number "10";
chrX	StringTie	exon	23730527	23730564	1000	-	.	gene_id "MSTRG.203800"; transcript_id "MSTRG.203800.28"; exon_number "11";
chrX	StringTie	exon	23730816	23730986	1000	-	.	gene_id "MSTRG.203800"; transcript_id "MSTRG.203800.28"; exon_number "12";
chrX	StringTie	exon	23733172	23733217	1000	-	.	gene_id "MSTRG.203800"; transcript_id "MSTRG.203800.28"; exon_number "13";
chrX	StringTie	exon	23734341	23734367	1000	-	.	gene_id "MSTRG.203800"; transcript_id "MSTRG.203800.28"; exon_number "14";
chrX	StringTie	exon	23735919	23736016	1000	-	.	gene_id "MSTRG.203800"; transcript_id "MSTRG.203800.28"; exon_number "15";
chrX	StringTie	exon	23743125	23743299	1000	-	.	gene_id "MSTRG.203800"; transcript_id "MSTRG.203800.28"; exon_number "16";
chrX	StringTie	transcript	23700787	23743384	1000	-	.	gene_id "MSTRG.203800"; transcript_id "MSTRG.203800.29";
chrX	StringTie	exon	23700787	23703982	1000	-	.	gene_id "MSTRG.203800"; transcript_id "MSTRG.203800.29"; exon_number "1";
chrX	StringTie	exon	23704694	23704844	1000	-	.	gene_id "MSTRG.203800"; transcript_id "MSTRG.203800.29"; exon_number "2";
chrX	StringTie	exon	23704993	23705080	1000	-	.	gene_id "MSTRG.203800"; transcript_id "MSTRG.203800.29"; exon_number "3";
chrX	StringTie	exon	23705509	23705594	1000	-	.	gene_id "MSTRG.203800"; transcript_id "MSTRG.203800.29"; exon_number "4";
chrX	StringTie	exon	23705768	23705858	1000	-	.	gene_id "MSTRG.203800"; transcript_id "MSTRG.203800.29"; exon_number "5";
chrX	StringTie	exon	23706628	23706739	1000	-	.	gene_id "MSTRG.203800"; transcript_id "MSTRG.203800.29"; exon_number "6";
chrX	StringTie	exon	23707877	23707944	1000	-	.	gene_id "MSTRG.203800"; transcript_id "MSTRG.203800.29"; exon_number "7";
chrX	StringTie	exon	23713135	23713208	1000	-	.	gene_id "MSTRG.203800"; transcript_id "MSTRG.203800.29"; exon_number "8";
chrX	StringTie	exon	23721881	23721984	1000	-	.	gene_id "MSTRG.203800"; transcript_id "MSTRG.203800.29"; exon_number "9";
chrX	StringTie	exon	23722670	23722753	1000	-	.	gene_id "MSTRG.203800"; transcript_id "MSTRG.203800.29"; exon_number "10";
chrX	StringTie	exon	23730527	23730564	1000	-	.	gene_id "MSTRG.203800"; transcript_id "MSTRG.203800.29"; exon_number "11";
chrX	StringTie	exon	23730816	23730986	1000	-	.	gene_id "MSTRG.203800"; transcript_id "MSTRG.203800.29"; exon_number "12";
chrX	StringTie	exon	23733172	23733217	1000	-	.	gene_id "MSTRG.203800"; transcript_id "MSTRG.203800.29"; exon_number "13";
chrX	StringTie	exon	23734341	23734367	1000	-	.	gene_id "MSTRG.203800"; transcript_id "MSTRG.203800.29"; exon_number "14";
chrX	StringTie	exon	23743125	23743384	1000	-	.	gene_id "MSTRG.203800"; transcript_id "MSTRG.203800.29"; exon_number "15";
chrX	StringTie	transcript	23698083	23743482	1000	-	.	gene_id "MSTRG.203800"; transcript_id "MSTRG.203800.3";
chrX	StringTie	exon	23698083	23703982	1000	-	.	gene_id "MSTRG.203800"; transcript_id "MSTRG.203800.3"; exon_number "1";
chrX	StringTie	exon	23704694	23704844	1000	-	.	gene_id "MSTRG.203800"; transcript_id "MSTRG.203800.3"; exon_number "2";
chrX	StringTie	exon	23704993	23705080	1000	-	.	gene_id "MSTRG.203800"; transcript_id "MSTRG.203800.3"; exon_number "3";
chrX	StringTie	exon	23705509	23705594	1000	-	.	gene_id "MSTRG.203800"; transcript_id "MSTRG.203800.3"; exon_number "4";
chrX	StringTie	exon	23705768	23705858	1000	-	.	gene_id "MSTRG.203800"; transcript_id "MSTRG.203800.3"; exon_number "5";
chrX	StringTie	exon	23706628	23707944	1000	-	.	gene_id "MSTRG.203800"; transcript_id "MSTRG.203800.3"; exon_number "6";
chrX	StringTie	exon	23713135	23713208	1000	-	.	gene_id "MSTRG.203800"; transcript_id "MSTRG.203800.3"; exon_number "7";
chrX	StringTie	exon	23721881	23721984	1000	-	.	gene_id "MSTRG.203800"; transcript_id "MSTRG.203800.3"; exon_number "8";
chrX	StringTie	exon	23722670	23722753	1000	-	.	gene_id "MSTRG.203800"; transcript_id "MSTRG.203800.3"; exon_number "9";
chrX	StringTie	exon	23730527	23730564	1000	-	.	gene_id "MSTRG.203800"; transcript_id "MSTRG.203800.3"; exon_number "10";
chrX	StringTie	exon	23730816	23730986	1000	-	.	gene_id "MSTRG.203800"; transcript_id "MSTRG.203800.3"; exon_number "11";
chrX	StringTie	exon	23733172	23733217	1000	-	.	gene_id "MSTRG.203800"; transcript_id "MSTRG.203800.3"; exon_number "12";
chrX	StringTie	exon	23735919	23736016	1000	-	.	gene_id "MSTRG.203800"; transcript_id "MSTRG.203800.3"; exon_number "13";
chrX	StringTie	exon	23743125	23743482	1000	-	.	gene_id "MSTRG.203800"; transcript_id "MSTRG.203800.3"; exon_number "14";
chrX	StringTie	transcript	23700818	23733218	1000	-	.	gene_id "MSTRG.203800"; transcript_id "MSTRG.203800.30";
chrX	StringTie	exon	23700818	23703982	1000	-	.	gene_id "MSTRG.203800"; transcript_id "MSTRG.203800.30"; exon_number "1";
chrX	StringTie	exon	23704694	23704844	1000	-	.	gene_id "MSTRG.203800"; transcript_id "MSTRG.203800.30"; exon_number "2";
chrX	StringTie	exon	23705533	23705594	1000	-	.	gene_id "MSTRG.203800"; transcript_id "MSTRG.203800.30"; exon_number "3";
chrX	StringTie	exon	23705768	23705858	1000	-	.	gene_id "MSTRG.203800"; transcript_id "MSTRG.203800.30"; exon_number "4";
chrX	StringTie	exon	23706628	23706739	1000	-	.	gene_id "MSTRG.203800"; transcript_id "MSTRG.203800.30"; exon_number "5";
chrX	StringTie	exon	23707877	23707944	1000	-	.	gene_id "MSTRG.203800"; transcript_id "MSTRG.203800.30"; exon_number "6";
chrX	StringTie	exon	23713135	23713208	1000	-	.	gene_id "MSTRG.203800"; transcript_id "MSTRG.203800.30"; exon_number "7";
chrX	StringTie	exon	23721881	23721984	1000	-	.	gene_id "MSTRG.203800"; transcript_id "MSTRG.203800.30"; exon_number "8";
chrX	StringTie	exon	23722670	23722753	1000	-	.	gene_id "MSTRG.203800"; transcript_id "MSTRG.203800.30"; exon_number "9";
chrX	StringTie	exon	23730527	23730564	1000	-	.	gene_id "MSTRG.203800"; transcript_id "MSTRG.203800.30"; exon_number "10";
chrX	StringTie	exon	23730816	23730986	1000	-	.	gene_id "MSTRG.203800"; transcript_id "MSTRG.203800.30"; exon_number "11";
chrX	StringTie	exon	23733172	23733218	1000	-	.	gene_id "MSTRG.203800"; transcript_id "MSTRG.203800.30"; exon_number "12";
chrX	StringTie	transcript	23700864	23736076	1000	-	.	gene_id "MSTRG.203800"; transcript_id "MSTRG.203800.31";
chrX	StringTie	exon	23700864	23703442	1000	-	.	gene_id "MSTRG.203800"; transcript_id "MSTRG.203800.31"; exon_number "1";
chrX	StringTie	exon	23703723	23703982	1000	-	.	gene_id "MSTRG.203800"; transcript_id "MSTRG.203800.31"; exon_number "2";
chrX	StringTie	exon	23704694	23704844	1000	-	.	gene_id "MSTRG.203800"; transcript_id "MSTRG.203800.31"; exon_number "3";
chrX	StringTie	exon	23704993	23705080	1000	-	.	gene_id "MSTRG.203800"; transcript_id "MSTRG.203800.31"; exon_number "4";
chrX	StringTie	exon	23705509	23705594	1000	-	.	gene_id "MSTRG.203800"; transcript_id "MSTRG.203800.31"; exon_number "5";
chrX	StringTie	exon	23705768	23705858	1000	-	.	gene_id "MSTRG.203800"; transcript_id "MSTRG.203800.31"; exon_number "6";
chrX	StringTie	exon	23706628	23707944	1000	-	.	gene_id "MSTRG.203800"; transcript_id "MSTRG.203800.31"; exon_number "7";
chrX	StringTie	exon	23721881	23721984	1000	-	.	gene_id "MSTRG.203800"; transcript_id "MSTRG.203800.31"; exon_number "8";
chrX	StringTie	exon	23722670	23722753	1000	-	.	gene_id "MSTRG.203800"; transcript_id "MSTRG.203800.31"; exon_number "9";
chrX	StringTie	exon	23730527	23730564	1000	-	.	gene_id "MSTRG.203800"; transcript_id "MSTRG.203800.31"; exon_number "10";
chrX	StringTie	exon	23730816	23730986	1000	-	.	gene_id "MSTRG.203800"; transcript_id "MSTRG.203800.31"; exon_number "11";
chrX	StringTie	exon	23733172	23733217	1000	-	.	gene_id "MSTRG.203800"; transcript_id "MSTRG.203800.31"; exon_number "12";
chrX	StringTie	exon	23734332	23734367	1000	-	.	gene_id "MSTRG.203800"; transcript_id "MSTRG.203800.31"; exon_number "13";
chrX	StringTie	exon	23735919	23736076	1000	-	.	gene_id "MSTRG.203800"; transcript_id "MSTRG.203800.31"; exon_number "14";
chrX	StringTie	transcript	23700864	23743439	1000	-	.	gene_id "MSTRG.203800"; transcript_id "MSTRG.203800.32";
chrX	StringTie	exon	23700864	23703442	1000	-	.	gene_id "MSTRG.203800"; transcript_id "MSTRG.203800.32"; exon_number "1";
chrX	StringTie	exon	23703723	23703982	1000	-	.	gene_id "MSTRG.203800"; transcript_id "MSTRG.203800.32"; exon_number "2";
chrX	StringTie	exon	23704694	23704844	1000	-	.	gene_id "MSTRG.203800"; transcript_id "MSTRG.203800.32"; exon_number "3";
chrX	StringTie	exon	23704993	23705080	1000	-	.	gene_id "MSTRG.203800"; transcript_id "MSTRG.203800.32"; exon_number "4";
chrX	StringTie	exon	23705509	23705594	1000	-	.	gene_id "MSTRG.203800"; transcript_id "MSTRG.203800.32"; exon_number "5";
chrX	StringTie	exon	23705768	23705858	1000	-	.	gene_id "MSTRG.203800"; transcript_id "MSTRG.203800.32"; exon_number "6";
chrX	StringTie	exon	23706628	23706739	1000	-	.	gene_id "MSTRG.203800"; transcript_id "MSTRG.203800.32"; exon_number "7";
chrX	StringTie	exon	23707877	23707944	1000	-	.	gene_id "MSTRG.203800"; transcript_id "MSTRG.203800.32"; exon_number "8";
chrX	StringTie	exon	23713135	23713208	1000	-	.	gene_id "MSTRG.203800"; transcript_id "MSTRG.203800.32"; exon_number "9";
chrX	StringTie	exon	23721881	23721984	1000	-	.	gene_id "MSTRG.203800"; transcript_id "MSTRG.203800.32"; exon_number "10";
chrX	StringTie	exon	23722670	23722753	1000	-	.	gene_id "MSTRG.203800"; transcript_id "MSTRG.203800.32"; exon_number "11";
chrX	StringTie	exon	23730527	23730564	1000	-	.	gene_id "MSTRG.203800"; transcript_id "MSTRG.203800.32"; exon_number "12";
chrX	StringTie	exon	23730816	23730986	1000	-	.	gene_id "MSTRG.203800"; transcript_id "MSTRG.203800.32"; exon_number "13";
chrX	StringTie	exon	23733172	23733217	1000	-	.	gene_id "MSTRG.203800"; transcript_id "MSTRG.203800.32"; exon_number "14";
chrX	StringTie	exon	23734341	23734367	1000	-	.	gene_id "MSTRG.203800"; transcript_id "MSTRG.203800.32"; exon_number "15";
chrX	StringTie	exon	23735919	23736016	1000	-	.	gene_id "MSTRG.203800"; transcript_id "MSTRG.203800.32"; exon_number "16";
chrX	StringTie	exon	23743125	23743439	1000	-	.	gene_id "MSTRG.203800"; transcript_id "MSTRG.203800.32"; exon_number "17";
chrX	StringTie	transcript	23700975	23743288	1000	-	.	gene_id "MSTRG.203800"; transcript_id "MSTRG.203800.33";
chrX	StringTie	exon	23700975	23703982	1000	-	.	gene_id "MSTRG.203800"; transcript_id "MSTRG.203800.33"; exon_number "1";
chrX	StringTie	exon	23704694	23704844	1000	-	.	gene_id "MSTRG.203800"; transcript_id "MSTRG.203800.33"; exon_number "2";
chrX	StringTie	exon	23704993	23705080	1000	-	.	gene_id "MSTRG.203800"; transcript_id "MSTRG.203800.33"; exon_number "3";
chrX	StringTie	exon	23705509	23705594	1000	-	.	gene_id "MSTRG.203800"; transcript_id "MSTRG.203800.33"; exon_number "4";
chrX	StringTie	exon	23705768	23705858	1000	-	.	gene_id "MSTRG.203800"; transcript_id "MSTRG.203800.33"; exon_number "5";
chrX	StringTie	exon	23706628	23706739	1000	-	.	gene_id "MSTRG.203800"; transcript_id "MSTRG.203800.33"; exon_number "6";
chrX	StringTie	exon	23707877	23707944	1000	-	.	gene_id "MSTRG.203800"; transcript_id "MSTRG.203800.33"; exon_number "7";
chrX	StringTie	exon	23713135	23713208	1000	-	.	gene_id "MSTRG.203800"; transcript_id "MSTRG.203800.33"; exon_number "8";
chrX	StringTie	exon	23721881	23721984	1000	-	.	gene_id "MSTRG.203800"; transcript_id "MSTRG.203800.33"; exon_number "9";
chrX	StringTie	exon	23722670	23722753	1000	-	.	gene_id "MSTRG.203800"; transcript_id "MSTRG.203800.33"; exon_number "10";
chrX	StringTie	exon	23730527	23730564	1000	-	.	gene_id "MSTRG.203800"; transcript_id "MSTRG.203800.33"; exon_number "11";
chrX	StringTie	exon	23730816	23730986	1000	-	.	gene_id "MSTRG.203800"; transcript_id "MSTRG.203800.33"; exon_number "12";
chrX	StringTie	exon	23733172	23733217	1000	-	.	gene_id "MSTRG.203800"; transcript_id "MSTRG.203800.33"; exon_number "13";
chrX	StringTie	exon	23734332	23734367	1000	-	.	gene_id "MSTRG.203800"; transcript_id "MSTRG.203800.33"; exon_number "14";
chrX	StringTie	exon	23735919	23736016	1000	-	.	gene_id "MSTRG.203800"; transcript_id "MSTRG.203800.33"; exon_number "15";
chrX	StringTie	exon	23743125	23743288	1000	-	.	gene_id "MSTRG.203800"; transcript_id "MSTRG.203800.33"; exon_number "16";
chrX	StringTie	transcript	23700982	23743342	1000	-	.	gene_id "MSTRG.203800"; transcript_id "MSTRG.203800.34";
chrX	StringTie	exon	23700982	23703982	1000	-	.	gene_id "MSTRG.203800"; transcript_id "MSTRG.203800.34"; exon_number "1";
chrX	StringTie	exon	23704694	23704844	1000	-	.	gene_id "MSTRG.203800"; transcript_id "MSTRG.203800.34"; exon_number "2";
chrX	StringTie	exon	23704993	23705080	1000	-	.	gene_id "MSTRG.203800"; transcript_id "MSTRG.203800.34"; exon_number "3";
chrX	StringTie	exon	23705509	23705594	1000	-	.	gene_id "MSTRG.203800"; transcript_id "MSTRG.203800.34"; exon_number "4";
chrX	StringTie	exon	23705768	23705858	1000	-	.	gene_id "MSTRG.203800"; transcript_id "MSTRG.203800.34"; exon_number "5";
chrX	StringTie	exon	23706628	23706739	1000	-	.	gene_id "MSTRG.203800"; transcript_id "MSTRG.203800.34"; exon_number "6";
chrX	StringTie	exon	23707877	23707944	1000	-	.	gene_id "MSTRG.203800"; transcript_id "MSTRG.203800.34"; exon_number "7";
chrX	StringTie	exon	23721881	23721984	1000	-	.	gene_id "MSTRG.203800"; transcript_id "MSTRG.203800.34"; exon_number "8";
chrX	StringTie	exon	23722670	23722753	1000	-	.	gene_id "MSTRG.203800"; transcript_id "MSTRG.203800.34"; exon_number "9";
chrX	StringTie	exon	23730527	23730564	1000	-	.	gene_id "MSTRG.203800"; transcript_id "MSTRG.203800.34"; exon_number "10";
chrX	StringTie	exon	23730816	23730986	1000	-	.	gene_id "MSTRG.203800"; transcript_id "MSTRG.203800.34"; exon_number "11";
chrX	StringTie	exon	23733172	23733217	1000	-	.	gene_id "MSTRG.203800"; transcript_id "MSTRG.203800.34"; exon_number "12";
chrX	StringTie	exon	23743125	23743342	1000	-	.	gene_id "MSTRG.203800"; transcript_id "MSTRG.203800.34"; exon_number "13";
chrX	StringTie	transcript	23701018	23743402	1000	-	.	gene_id "MSTRG.203800"; transcript_id "MSTRG.203800.35";
chrX	StringTie	exon	23701018	23703982	1000	-	.	gene_id "MSTRG.203800"; transcript_id "MSTRG.203800.35"; exon_number "1";
chrX	StringTie	exon	23704694	23704844	1000	-	.	gene_id "MSTRG.203800"; transcript_id "MSTRG.203800.35"; exon_number "2";
chrX	StringTie	exon	23704993	23705080	1000	-	.	gene_id "MSTRG.203800"; transcript_id "MSTRG.203800.35"; exon_number "3";
chrX	StringTie	exon	23705509	23705594	1000	-	.	gene_id "MSTRG.203800"; transcript_id "MSTRG.203800.35"; exon_number "4";
chrX	StringTie	exon	23705768	23705858	1000	-	.	gene_id "MSTRG.203800"; transcript_id "MSTRG.203800.35"; exon_number "5";
chrX	StringTie	exon	23706628	23706857	1000	-	.	gene_id "MSTRG.203800"; transcript_id "MSTRG.203800.35"; exon_number "6";
chrX	StringTie	exon	23707877	23707944	1000	-	.	gene_id "MSTRG.203800"; transcript_id "MSTRG.203800.35"; exon_number "7";
chrX	StringTie	exon	23713135	23713208	1000	-	.	gene_id "MSTRG.203800"; transcript_id "MSTRG.203800.35"; exon_number "8";
chrX	StringTie	exon	23721881	23721984	1000	-	.	gene_id "MSTRG.203800"; transcript_id "MSTRG.203800.35"; exon_number "9";
chrX	StringTie	exon	23722670	23722753	1000	-	.	gene_id "MSTRG.203800"; transcript_id "MSTRG.203800.35"; exon_number "10";
chrX	StringTie	exon	23730527	23730564	1000	-	.	gene_id "MSTRG.203800"; transcript_id "MSTRG.203800.35"; exon_number "11";
chrX	StringTie	exon	23730816	23730986	1000	-	.	gene_id "MSTRG.203800"; transcript_id "MSTRG.203800.35"; exon_number "12";
chrX	StringTie	exon	23733172	23733217	1000	-	.	gene_id "MSTRG.203800"; transcript_id "MSTRG.203800.35"; exon_number "13";
chrX	StringTie	exon	23734341	23734367	1000	-	.	gene_id "MSTRG.203800"; transcript_id "MSTRG.203800.35"; exon_number "14";
chrX	StringTie	exon	23735919	23736016	1000	-	.	gene_id "MSTRG.203800"; transcript_id "MSTRG.203800.35"; exon_number "15";
chrX	StringTie	exon	23743125	23743402	1000	-	.	gene_id "MSTRG.203800"; transcript_id "MSTRG.203800.35"; exon_number "16";
chrX	StringTie	transcript	23701024	23743384	1000	-	.	gene_id "MSTRG.203800"; transcript_id "MSTRG.203800.36";
chrX	StringTie	exon	23701024	23703982	1000	-	.	gene_id "MSTRG.203800"; transcript_id "MSTRG.203800.36"; exon_number "1";
chrX	StringTie	exon	23704694	23704844	1000	-	.	gene_id "MSTRG.203800"; transcript_id "MSTRG.203800.36"; exon_number "2";
chrX	StringTie	exon	23704993	23705080	1000	-	.	gene_id "MSTRG.203800"; transcript_id "MSTRG.203800.36"; exon_number "3";
chrX	StringTie	exon	23705509	23705594	1000	-	.	gene_id "MSTRG.203800"; transcript_id "MSTRG.203800.36"; exon_number "4";
chrX	StringTie	exon	23705768	23705858	1000	-	.	gene_id "MSTRG.203800"; transcript_id "MSTRG.203800.36"; exon_number "5";
chrX	StringTie	exon	23706629	23706739	1000	-	.	gene_id "MSTRG.203800"; transcript_id "MSTRG.203800.36"; exon_number "6";
chrX	StringTie	exon	23707877	23707944	1000	-	.	gene_id "MSTRG.203800"; transcript_id "MSTRG.203800.36"; exon_number "7";
chrX	StringTie	exon	23713135	23713208	1000	-	.	gene_id "MSTRG.203800"; transcript_id "MSTRG.203800.36"; exon_number "8";
chrX	StringTie	exon	23721881	23721984	1000	-	.	gene_id "MSTRG.203800"; transcript_id "MSTRG.203800.36"; exon_number "9";
chrX	StringTie	exon	23722670	23722753	1000	-	.	gene_id "MSTRG.203800"; transcript_id "MSTRG.203800.36"; exon_number "10";
chrX	StringTie	exon	23730527	23730564	1000	-	.	gene_id "MSTRG.203800"; transcript_id "MSTRG.203800.36"; exon_number "11";
chrX	StringTie	exon	23730816	23730986	1000	-	.	gene_id "MSTRG.203800"; transcript_id "MSTRG.203800.36"; exon_number "12";
chrX	StringTie	exon	23733172	23733217	1000	-	.	gene_id "MSTRG.203800"; transcript_id "MSTRG.203800.36"; exon_number "13";
chrX	StringTie	exon	23734341	23734367	1000	-	.	gene_id "MSTRG.203800"; transcript_id "MSTRG.203800.36"; exon_number "14";
chrX	StringTie	exon	23735919	23736016	1000	-	.	gene_id "MSTRG.203800"; transcript_id "MSTRG.203800.36"; exon_number "15";
chrX	StringTie	exon	23743125	23743384	1000	-	.	gene_id "MSTRG.203800"; transcript_id "MSTRG.203800.36"; exon_number "16";
chrX	StringTie	transcript	23701025	23743367	1000	-	.	gene_id "MSTRG.203800"; transcript_id "MSTRG.203800.37";
chrX	StringTie	exon	23701025	23703982	1000	-	.	gene_id "MSTRG.203800"; transcript_id "MSTRG.203800.37"; exon_number "1";
chrX	StringTie	exon	23704694	23704844	1000	-	.	gene_id "MSTRG.203800"; transcript_id "MSTRG.203800.37"; exon_number "2";
chrX	StringTie	exon	23704993	23705080	1000	-	.	gene_id "MSTRG.203800"; transcript_id "MSTRG.203800.37"; exon_number "3";
chrX	StringTie	exon	23705509	23705594	1000	-	.	gene_id "MSTRG.203800"; transcript_id "MSTRG.203800.37"; exon_number "4";
chrX	StringTie	exon	23705768	23705858	1000	-	.	gene_id "MSTRG.203800"; transcript_id "MSTRG.203800.37"; exon_number "5";
chrX	StringTie	exon	23706619	23706739	1000	-	.	gene_id "MSTRG.203800"; transcript_id "MSTRG.203800.37"; exon_number "6";
chrX	StringTie	exon	23707877	23707944	1000	-	.	gene_id "MSTRG.203800"; transcript_id "MSTRG.203800.37"; exon_number "7";
chrX	StringTie	exon	23721881	23721984	1000	-	.	gene_id "MSTRG.203800"; transcript_id "MSTRG.203800.37"; exon_number "8";
chrX	StringTie	exon	23722670	23722753	1000	-	.	gene_id "MSTRG.203800"; transcript_id "MSTRG.203800.37"; exon_number "9";
chrX	StringTie	exon	23730527	23730564	1000	-	.	gene_id "MSTRG.203800"; transcript_id "MSTRG.203800.37"; exon_number "10";
chrX	StringTie	exon	23730816	23730986	1000	-	.	gene_id "MSTRG.203800"; transcript_id "MSTRG.203800.37"; exon_number "11";
chrX	StringTie	exon	23733172	23733217	1000	-	.	gene_id "MSTRG.203800"; transcript_id "MSTRG.203800.37"; exon_number "12";
chrX	StringTie	exon	23735919	23736016	1000	-	.	gene_id "MSTRG.203800"; transcript_id "MSTRG.203800.37"; exon_number "13";
chrX	StringTie	exon	23743125	23743367	1000	-	.	gene_id "MSTRG.203800"; transcript_id "MSTRG.203800.37"; exon_number "14";
chrX	StringTie	transcript	23701027	23743314	1000	-	.	gene_id "MSTRG.203800"; transcript_id "MSTRG.203800.38";
chrX	StringTie	exon	23701027	23703982	1000	-	.	gene_id "MSTRG.203800"; transcript_id "MSTRG.203800.38"; exon_number "1";
chrX	StringTie	exon	23704694	23704844	1000	-	.	gene_id "MSTRG.203800"; transcript_id "MSTRG.203800.38"; exon_number "2";
chrX	StringTie	exon	23704993	23705080	1000	-	.	gene_id "MSTRG.203800"; transcript_id "MSTRG.203800.38"; exon_number "3";
chrX	StringTie	exon	23705509	23705594	1000	-	.	gene_id "MSTRG.203800"; transcript_id "MSTRG.203800.38"; exon_number "4";
chrX	StringTie	exon	23705768	23705858	1000	-	.	gene_id "MSTRG.203800"; transcript_id "MSTRG.203800.38"; exon_number "5";
chrX	StringTie	exon	23706628	23706739	1000	-	.	gene_id "MSTRG.203800"; transcript_id "MSTRG.203800.38"; exon_number "6";
chrX	StringTie	exon	23707877	23707944	1000	-	.	gene_id "MSTRG.203800"; transcript_id "MSTRG.203800.38"; exon_number "7";
chrX	StringTie	exon	23713135	23713208	1000	-	.	gene_id "MSTRG.203800"; transcript_id "MSTRG.203800.38"; exon_number "8";
chrX	StringTie	exon	23721881	23721984	1000	-	.	gene_id "MSTRG.203800"; transcript_id "MSTRG.203800.38"; exon_number "9";
chrX	StringTie	exon	23722670	23722753	1000	-	.	gene_id "MSTRG.203800"; transcript_id "MSTRG.203800.38"; exon_number "10";
chrX	StringTie	exon	23730527	23730564	1000	-	.	gene_id "MSTRG.203800"; transcript_id "MSTRG.203800.38"; exon_number "11";
chrX	StringTie	exon	23730821	23730986	1000	-	.	gene_id "MSTRG.203800"; transcript_id "MSTRG.203800.38"; exon_number "12";
chrX	StringTie	exon	23733172	23733217	1000	-	.	gene_id "MSTRG.203800"; transcript_id "MSTRG.203800.38"; exon_number "13";
chrX	StringTie	exon	23734341	23734367	1000	-	.	gene_id "MSTRG.203800"; transcript_id "MSTRG.203800.38"; exon_number "14";
chrX	StringTie	exon	23735919	23736016	1000	-	.	gene_id "MSTRG.203800"; transcript_id "MSTRG.203800.38"; exon_number "15";
chrX	StringTie	exon	23743125	23743314	1000	-	.	gene_id "MSTRG.203800"; transcript_id "MSTRG.203800.38"; exon_number "16";
chrX	StringTie	transcript	23701028	23743290	1000	-	.	gene_id "MSTRG.203800"; transcript_id "MSTRG.203800.39";
chrX	StringTie	exon	23701028	23701754	1000	-	.	gene_id "MSTRG.203800"; transcript_id "MSTRG.203800.39"; exon_number "1";
chrX	StringTie	exon	23702545	23703982	1000	-	.	gene_id "MSTRG.203800"; transcript_id "MSTRG.203800.39"; exon_number "2";
chrX	StringTie	exon	23704694	23704844	1000	-	.	gene_id "MSTRG.203800"; transcript_id "MSTRG.203800.39"; exon_number "3";
chrX	StringTie	exon	23704993	23705080	1000	-	.	gene_id "MSTRG.203800"; transcript_id "MSTRG.203800.39"; exon_number "4";
chrX	StringTie	exon	23705509	23705594	1000	-	.	gene_id "MSTRG.203800"; transcript_id "MSTRG.203800.39"; exon_number "5";
chrX	StringTie	exon	23705768	23705858	1000	-	.	gene_id "MSTRG.203800"; transcript_id "MSTRG.203800.39"; exon_number "6";
chrX	StringTie	exon	23706628	23706739	1000	-	.	gene_id "MSTRG.203800"; transcript_id "MSTRG.203800.39"; exon_number "7";
chrX	StringTie	exon	23707877	23707944	1000	-	.	gene_id "MSTRG.203800"; transcript_id "MSTRG.203800.39"; exon_number "8";
chrX	StringTie	exon	23713135	23713208	1000	-	.	gene_id "MSTRG.203800"; transcript_id "MSTRG.203800.39"; exon_number "9";
chrX	StringTie	exon	23721881	23721984	1000	-	.	gene_id "MSTRG.203800"; transcript_id "MSTRG.203800.39"; exon_number "10";
chrX	StringTie	exon	23722670	23722753	1000	-	.	gene_id "MSTRG.203800"; transcript_id "MSTRG.203800.39"; exon_number "11";
chrX	StringTie	exon	23730527	23730564	1000	-	.	gene_id "MSTRG.203800"; transcript_id "MSTRG.203800.39"; exon_number "12";
chrX	StringTie	exon	23730816	23730986	1000	-	.	gene_id "MSTRG.203800"; transcript_id "MSTRG.203800.39"; exon_number "13";
chrX	StringTie	exon	23733172	23733217	1000	-	.	gene_id "MSTRG.203800"; transcript_id "MSTRG.203800.39"; exon_number "14";
chrX	StringTie	exon	23735919	23736016	1000	-	.	gene_id "MSTRG.203800"; transcript_id "MSTRG.203800.39"; exon_number "15";
chrX	StringTie	exon	23743125	23743290	1000	-	.	gene_id "MSTRG.203800"; transcript_id "MSTRG.203800.39"; exon_number "16";
chrX	StringTie	transcript	23698152	23743566	1000	-	.	gene_id "MSTRG.203800"; transcript_id "MSTRG.203800.4";
chrX	StringTie	exon	23698152	23703982	1000	-	.	gene_id "MSTRG.203800"; transcript_id "MSTRG.203800.4"; exon_number "1";
chrX	StringTie	exon	23704694	23704844	1000	-	.	gene_id "MSTRG.203800"; transcript_id "MSTRG.203800.4"; exon_number "2";
chrX	StringTie	exon	23704993	23705080	1000	-	.	gene_id "MSTRG.203800"; transcript_id "MSTRG.203800.4"; exon_number "3";
chrX	StringTie	exon	23705509	23705594	1000	-	.	gene_id "MSTRG.203800"; transcript_id "MSTRG.203800.4"; exon_number "4";
chrX	StringTie	exon	23705768	23705858	1000	-	.	gene_id "MSTRG.203800"; transcript_id "MSTRG.203800.4"; exon_number "5";
chrX	StringTie	exon	23706628	23706739	1000	-	.	gene_id "MSTRG.203800"; transcript_id "MSTRG.203800.4"; exon_number "6";
chrX	StringTie	exon	23707877	23707944	1000	-	.	gene_id "MSTRG.203800"; transcript_id "MSTRG.203800.4"; exon_number "7";
chrX	StringTie	exon	23721881	23721984	1000	-	.	gene_id "MSTRG.203800"; transcript_id "MSTRG.203800.4"; exon_number "8";
chrX	StringTie	exon	23722670	23722753	1000	-	.	gene_id "MSTRG.203800"; transcript_id "MSTRG.203800.4"; exon_number "9";
chrX	StringTie	exon	23730527	23730564	1000	-	.	gene_id "MSTRG.203800"; transcript_id "MSTRG.203800.4"; exon_number "10";
chrX	StringTie	exon	23730816	23730986	1000	-	.	gene_id "MSTRG.203800"; transcript_id "MSTRG.203800.4"; exon_number "11";
chrX	StringTie	exon	23733172	23733217	1000	-	.	gene_id "MSTRG.203800"; transcript_id "MSTRG.203800.4"; exon_number "12";
chrX	StringTie	exon	23735919	23736016	1000	-	.	gene_id "MSTRG.203800"; transcript_id "MSTRG.203800.4"; exon_number "13";
chrX	StringTie	exon	23743125	23743566	1000	-	.	gene_id "MSTRG.203800"; transcript_id "MSTRG.203800.4"; exon_number "14";
chrX	StringTie	transcript	23703641	23733724	1000	-	.	gene_id "MSTRG.203800"; transcript_id "MSTRG.203800.41";
chrX	StringTie	exon	23703641	23703982	1000	-	.	gene_id "MSTRG.203800"; transcript_id "MSTRG.203800.41"; exon_number "1";
chrX	StringTie	exon	23704694	23704844	1000	-	.	gene_id "MSTRG.203800"; transcript_id "MSTRG.203800.41"; exon_number "2";
chrX	StringTie	exon	23704993	23705080	1000	-	.	gene_id "MSTRG.203800"; transcript_id "MSTRG.203800.41"; exon_number "3";
chrX	StringTie	exon	23705509	23705594	1000	-	.	gene_id "MSTRG.203800"; transcript_id "MSTRG.203800.41"; exon_number "4";
chrX	StringTie	exon	23705768	23705858	1000	-	.	gene_id "MSTRG.203800"; transcript_id "MSTRG.203800.41"; exon_number "5";
chrX	StringTie	exon	23706628	23706739	1000	-	.	gene_id "MSTRG.203800"; transcript_id "MSTRG.203800.41"; exon_number "6";
chrX	StringTie	exon	23707877	23707944	1000	-	.	gene_id "MSTRG.203800"; transcript_id "MSTRG.203800.41"; exon_number "7";
chrX	StringTie	exon	23713135	23713208	1000	-	.	gene_id "MSTRG.203800"; transcript_id "MSTRG.203800.41"; exon_number "8";
chrX	StringTie	exon	23721881	23721984	1000	-	.	gene_id "MSTRG.203800"; transcript_id "MSTRG.203800.41"; exon_number "9";
chrX	StringTie	exon	23722670	23722753	1000	-	.	gene_id "MSTRG.203800"; transcript_id "MSTRG.203800.41"; exon_number "10";
chrX	StringTie	exon	23730527	23730564	1000	-	.	gene_id "MSTRG.203800"; transcript_id "MSTRG.203800.41"; exon_number "11";
chrX	StringTie	exon	23730816	23730986	1000	-	.	gene_id "MSTRG.203800"; transcript_id "MSTRG.203800.41"; exon_number "12";
chrX	StringTie	exon	23733172	23733217	1000	-	.	gene_id "MSTRG.203800"; transcript_id "MSTRG.203800.41"; exon_number "13";
chrX	StringTie	exon	23733573	23733724	1000	-	.	gene_id "MSTRG.203800"; transcript_id "MSTRG.203800.41"; exon_number "14";
chrX	StringTie	transcript	23703647	23743355	1000	-	.	gene_id "MSTRG.203800"; transcript_id "MSTRG.203800.42";
chrX	StringTie	exon	23703647	23703980	1000	-	.	gene_id "MSTRG.203800"; transcript_id "MSTRG.203800.42"; exon_number "1";
chrX	StringTie	exon	23704694	23704844	1000	-	.	gene_id "MSTRG.203800"; transcript_id "MSTRG.203800.42"; exon_number "2";
chrX	StringTie	exon	23704993	23705080	1000	-	.	gene_id "MSTRG.203800"; transcript_id "MSTRG.203800.42"; exon_number "3";
chrX	StringTie	exon	23705509	23705594	1000	-	.	gene_id "MSTRG.203800"; transcript_id "MSTRG.203800.42"; exon_number "4";
chrX	StringTie	exon	23705768	23705858	1000	-	.	gene_id "MSTRG.203800"; transcript_id "MSTRG.203800.42"; exon_number "5";
chrX	StringTie	exon	23706628	23706739	1000	-	.	gene_id "MSTRG.203800"; transcript_id "MSTRG.203800.42"; exon_number "6";
chrX	StringTie	exon	23707877	23707944	1000	-	.	gene_id "MSTRG.203800"; transcript_id "MSTRG.203800.42"; exon_number "7";
chrX	StringTie	exon	23713135	23713208	1000	-	.	gene_id "MSTRG.203800"; transcript_id "MSTRG.203800.42"; exon_number "8";
chrX	StringTie	exon	23721881	23721984	1000	-	.	gene_id "MSTRG.203800"; transcript_id "MSTRG.203800.42"; exon_number "9";
chrX	StringTie	exon	23722670	23722753	1000	-	.	gene_id "MSTRG.203800"; transcript_id "MSTRG.203800.42"; exon_number "10";
chrX	StringTie	exon	23730527	23730564	1000	-	.	gene_id "MSTRG.203800"; transcript_id "MSTRG.203800.42"; exon_number "11";
chrX	StringTie	exon	23730816	23730986	1000	-	.	gene_id "MSTRG.203800"; transcript_id "MSTRG.203800.42"; exon_number "12";
chrX	StringTie	exon	23733172	23733217	1000	-	.	gene_id "MSTRG.203800"; transcript_id "MSTRG.203800.42"; exon_number "13";
chrX	StringTie	exon	23734341	23734367	1000	-	.	gene_id "MSTRG.203800"; transcript_id "MSTRG.203800.42"; exon_number "14";
chrX	StringTie	exon	23735919	23736016	1000	-	.	gene_id "MSTRG.203800"; transcript_id "MSTRG.203800.42"; exon_number "15";
chrX	StringTie	exon	23743125	23743355	1000	-	.	gene_id "MSTRG.203800"; transcript_id "MSTRG.203800.42"; exon_number "16";
chrX	StringTie	transcript	23703656	23743337	1000	-	.	gene_id "MSTRG.203800"; transcript_id "MSTRG.203800.43";
chrX	StringTie	exon	23703656	23703982	1000	-	.	gene_id "MSTRG.203800"; transcript_id "MSTRG.203800.43"; exon_number "1";
chrX	StringTie	exon	23704694	23704844	1000	-	.	gene_id "MSTRG.203800"; transcript_id "MSTRG.203800.43"; exon_number "2";
chrX	StringTie	exon	23704993	23705080	1000	-	.	gene_id "MSTRG.203800"; transcript_id "MSTRG.203800.43"; exon_number "3";
chrX	StringTie	exon	23705509	23705594	1000	-	.	gene_id "MSTRG.203800"; transcript_id "MSTRG.203800.43"; exon_number "4";
chrX	StringTie	exon	23705768	23705858	1000	-	.	gene_id "MSTRG.203800"; transcript_id "MSTRG.203800.43"; exon_number "5";
chrX	StringTie	exon	23706628	23706857	1000	-	.	gene_id "MSTRG.203800"; transcript_id "MSTRG.203800.43"; exon_number "6";
chrX	StringTie	exon	23707877	23707944	1000	-	.	gene_id "MSTRG.203800"; transcript_id "MSTRG.203800.43"; exon_number "7";
chrX	StringTie	exon	23721881	23721984	1000	-	.	gene_id "MSTRG.203800"; transcript_id "MSTRG.203800.43"; exon_number "8";
chrX	StringTie	exon	23722670	23722753	1000	-	.	gene_id "MSTRG.203800"; transcript_id "MSTRG.203800.43"; exon_number "9";
chrX	StringTie	exon	23730527	23730564	1000	-	.	gene_id "MSTRG.203800"; transcript_id "MSTRG.203800.43"; exon_number "10";
chrX	StringTie	exon	23730816	23730986	1000	-	.	gene_id "MSTRG.203800"; transcript_id "MSTRG.203800.43"; exon_number "11";
chrX	StringTie	exon	23733172	23733217	1000	-	.	gene_id "MSTRG.203800"; transcript_id "MSTRG.203800.43"; exon_number "12";
chrX	StringTie	exon	23734341	23734367	1000	-	.	gene_id "MSTRG.203800"; transcript_id "MSTRG.203800.43"; exon_number "13";
chrX	StringTie	exon	23735919	23736016	1000	-	.	gene_id "MSTRG.203800"; transcript_id "MSTRG.203800.43"; exon_number "14";
chrX	StringTie	exon	23743125	23743337	1000	-	.	gene_id "MSTRG.203800"; transcript_id "MSTRG.203800.43"; exon_number "15";
chrX	StringTie	transcript	23703656	23766805	1000	-	.	gene_id "MSTRG.203800"; transcript_id "MSTRG.203800.44";
chrX	StringTie	exon	23703656	23703982	1000	-	.	gene_id "MSTRG.203800"; transcript_id "MSTRG.203800.44"; exon_number "1";
chrX	StringTie	exon	23704694	23704844	1000	-	.	gene_id "MSTRG.203800"; transcript_id "MSTRG.203800.44"; exon_number "2";
chrX	StringTie	exon	23704993	23705080	1000	-	.	gene_id "MSTRG.203800"; transcript_id "MSTRG.203800.44"; exon_number "3";
chrX	StringTie	exon	23705509	23705594	1000	-	.	gene_id "MSTRG.203800"; transcript_id "MSTRG.203800.44"; exon_number "4";
chrX	StringTie	exon	23705768	23705858	1000	-	.	gene_id "MSTRG.203800"; transcript_id "MSTRG.203800.44"; exon_number "5";
chrX	StringTie	exon	23706628	23707944	1000	-	.	gene_id "MSTRG.203800"; transcript_id "MSTRG.203800.44"; exon_number "6";
chrX	StringTie	exon	23713135	23713208	1000	-	.	gene_id "MSTRG.203800"; transcript_id "MSTRG.203800.44"; exon_number "7";
chrX	StringTie	exon	23721881	23721984	1000	-	.	gene_id "MSTRG.203800"; transcript_id "MSTRG.203800.44"; exon_number "8";
chrX	StringTie	exon	23722670	23722753	1000	-	.	gene_id "MSTRG.203800"; transcript_id "MSTRG.203800.44"; exon_number "9";
chrX	StringTie	exon	23730527	23730564	1000	-	.	gene_id "MSTRG.203800"; transcript_id "MSTRG.203800.44"; exon_number "10";
chrX	StringTie	exon	23730816	23730986	1000	-	.	gene_id "MSTRG.203800"; transcript_id "MSTRG.203800.44"; exon_number "11";
chrX	StringTie	exon	23733172	23733217	1000	-	.	gene_id "MSTRG.203800"; transcript_id "MSTRG.203800.44"; exon_number "12";
chrX	StringTie	exon	23735919	23736016	1000	-	.	gene_id "MSTRG.203800"; transcript_id "MSTRG.203800.44"; exon_number "13";
chrX	StringTie	exon	23762437	23762582	1000	-	.	gene_id "MSTRG.203800"; transcript_id "MSTRG.203800.44"; exon_number "14";
chrX	StringTie	exon	23765547	23766805	1000	-	.	gene_id "MSTRG.203800"; transcript_id "MSTRG.203800.44"; exon_number "15";
chrX	StringTie	transcript	23703659	23767291	1000	-	.	gene_id "MSTRG.203800"; transcript_id "MSTRG.203800.45";
chrX	StringTie	exon	23703659	23703982	1000	-	.	gene_id "MSTRG.203800"; transcript_id "MSTRG.203800.45"; exon_number "1";
chrX	StringTie	exon	23704694	23704844	1000	-	.	gene_id "MSTRG.203800"; transcript_id "MSTRG.203800.45"; exon_number "2";
chrX	StringTie	exon	23704993	23705080	1000	-	.	gene_id "MSTRG.203800"; transcript_id "MSTRG.203800.45"; exon_number "3";
chrX	StringTie	exon	23705509	23705594	1000	-	.	gene_id "MSTRG.203800"; transcript_id "MSTRG.203800.45"; exon_number "4";
chrX	StringTie	exon	23705768	23705858	1000	-	.	gene_id "MSTRG.203800"; transcript_id "MSTRG.203800.45"; exon_number "5";
chrX	StringTie	exon	23706628	23706739	1000	-	.	gene_id "MSTRG.203800"; transcript_id "MSTRG.203800.45"; exon_number "6";
chrX	StringTie	exon	23707877	23707944	1000	-	.	gene_id "MSTRG.203800"; transcript_id "MSTRG.203800.45"; exon_number "7";
chrX	StringTie	exon	23713135	23713208	1000	-	.	gene_id "MSTRG.203800"; transcript_id "MSTRG.203800.45"; exon_number "8";
chrX	StringTie	exon	23721881	23721984	1000	-	.	gene_id "MSTRG.203800"; transcript_id "MSTRG.203800.45"; exon_number "9";
chrX	StringTie	exon	23722670	23722753	1000	-	.	gene_id "MSTRG.203800"; transcript_id "MSTRG.203800.45"; exon_number "10";
chrX	StringTie	exon	23730527	23730564	1000	-	.	gene_id "MSTRG.203800"; transcript_id "MSTRG.203800.45"; exon_number "11";
chrX	StringTie	exon	23730816	23730986	1000	-	.	gene_id "MSTRG.203800"; transcript_id "MSTRG.203800.45"; exon_number "12";
chrX	StringTie	exon	23733172	23733217	1000	-	.	gene_id "MSTRG.203800"; transcript_id "MSTRG.203800.45"; exon_number "13";
chrX	StringTie	exon	23735919	23736016	1000	-	.	gene_id "MSTRG.203800"; transcript_id "MSTRG.203800.45"; exon_number "14";
chrX	StringTie	exon	23750578	23750831	1000	-	.	gene_id "MSTRG.203800"; transcript_id "MSTRG.203800.45"; exon_number "15";
chrX	StringTie	exon	23757155	23758939	1000	-	.	gene_id "MSTRG.203800"; transcript_id "MSTRG.203800.45"; exon_number "16";
chrX	StringTie	exon	23762441	23762582	1000	-	.	gene_id "MSTRG.203800"; transcript_id "MSTRG.203800.45"; exon_number "17";
chrX	StringTie	exon	23765547	23767291	1000	-	.	gene_id "MSTRG.203800"; transcript_id "MSTRG.203800.45"; exon_number "18";
chrX	StringTie	transcript	23703659	23767806	1000	-	.	gene_id "MSTRG.203800"; transcript_id "MSTRG.203800.46";
chrX	StringTie	exon	23703659	23703982	1000	-	.	gene_id "MSTRG.203800"; transcript_id "MSTRG.203800.46"; exon_number "1";
chrX	StringTie	exon	23704694	23704844	1000	-	.	gene_id "MSTRG.203800"; transcript_id "MSTRG.203800.46"; exon_number "2";
chrX	StringTie	exon	23704993	23705080	1000	-	.	gene_id "MSTRG.203800"; transcript_id "MSTRG.203800.46"; exon_number "3";
chrX	StringTie	exon	23705509	23705594	1000	-	.	gene_id "MSTRG.203800"; transcript_id "MSTRG.203800.46"; exon_number "4";
chrX	StringTie	exon	23705768	23705858	1000	-	.	gene_id "MSTRG.203800"; transcript_id "MSTRG.203800.46"; exon_number "5";
chrX	StringTie	exon	23706628	23707944	1000	-	.	gene_id "MSTRG.203800"; transcript_id "MSTRG.203800.46"; exon_number "6";
chrX	StringTie	exon	23713135	23713208	1000	-	.	gene_id "MSTRG.203800"; transcript_id "MSTRG.203800.46"; exon_number "7";
chrX	StringTie	exon	23721881	23721984	1000	-	.	gene_id "MSTRG.203800"; transcript_id "MSTRG.203800.46"; exon_number "8";
chrX	StringTie	exon	23722670	23722753	1000	-	.	gene_id "MSTRG.203800"; transcript_id "MSTRG.203800.46"; exon_number "9";
chrX	StringTie	exon	23730527	23730564	1000	-	.	gene_id "MSTRG.203800"; transcript_id "MSTRG.203800.46"; exon_number "10";
chrX	StringTie	exon	23730816	23730986	1000	-	.	gene_id "MSTRG.203800"; transcript_id "MSTRG.203800.46"; exon_number "11";
chrX	StringTie	exon	23733172	23733217	1000	-	.	gene_id "MSTRG.203800"; transcript_id "MSTRG.203800.46"; exon_number "12";
chrX	StringTie	exon	23734341	23734367	1000	-	.	gene_id "MSTRG.203800"; transcript_id "MSTRG.203800.46"; exon_number "13";
chrX	StringTie	exon	23735919	23736016	1000	-	.	gene_id "MSTRG.203800"; transcript_id "MSTRG.203800.46"; exon_number "14";
chrX	StringTie	exon	23762437	23762582	1000	-	.	gene_id "MSTRG.203800"; transcript_id "MSTRG.203800.46"; exon_number "15";
chrX	StringTie	exon	23765547	23767806	1000	-	.	gene_id "MSTRG.203800"; transcript_id "MSTRG.203800.46"; exon_number "16";
chrX	StringTie	transcript	23703661	23743288	1000	-	.	gene_id "MSTRG.203800"; transcript_id "MSTRG.203800.47";
chrX	StringTie	exon	23703661	23703982	1000	-	.	gene_id "MSTRG.203800"; transcript_id "MSTRG.203800.47"; exon_number "1";
chrX	StringTie	exon	23704694	23704844	1000	-	.	gene_id "MSTRG.203800"; transcript_id "MSTRG.203800.47"; exon_number "2";
chrX	StringTie	exon	23704993	23705080	1000	-	.	gene_id "MSTRG.203800"; transcript_id "MSTRG.203800.47"; exon_number "3";
chrX	StringTie	exon	23705509	23705594	1000	-	.	gene_id "MSTRG.203800"; transcript_id "MSTRG.203800.47"; exon_number "4";
chrX	StringTie	exon	23705768	23705858	1000	-	.	gene_id "MSTRG.203800"; transcript_id "MSTRG.203800.47"; exon_number "5";
chrX	StringTie	exon	23706628	23706739	1000	-	.	gene_id "MSTRG.203800"; transcript_id "MSTRG.203800.47"; exon_number "6";
chrX	StringTie	exon	23707877	23707944	1000	-	.	gene_id "MSTRG.203800"; transcript_id "MSTRG.203800.47"; exon_number "7";
chrX	StringTie	exon	23713135	23713208	1000	-	.	gene_id "MSTRG.203800"; transcript_id "MSTRG.203800.47"; exon_number "8";
chrX	StringTie	exon	23721881	23721984	1000	-	.	gene_id "MSTRG.203800"; transcript_id "MSTRG.203800.47"; exon_number "9";
chrX	StringTie	exon	23722670	23722753	1000	-	.	gene_id "MSTRG.203800"; transcript_id "MSTRG.203800.47"; exon_number "10";
chrX	StringTie	exon	23730529	23730564	1000	-	.	gene_id "MSTRG.203800"; transcript_id "MSTRG.203800.47"; exon_number "11";
chrX	StringTie	exon	23730816	23730986	1000	-	.	gene_id "MSTRG.203800"; transcript_id "MSTRG.203800.47"; exon_number "12";
chrX	StringTie	exon	23733172	23733217	1000	-	.	gene_id "MSTRG.203800"; transcript_id "MSTRG.203800.47"; exon_number "13";
chrX	StringTie	exon	23734341	23734367	1000	-	.	gene_id "MSTRG.203800"; transcript_id "MSTRG.203800.47"; exon_number "14";
chrX	StringTie	exon	23735919	23736016	1000	-	.	gene_id "MSTRG.203800"; transcript_id "MSTRG.203800.47"; exon_number "15";
chrX	StringTie	exon	23743125	23743288	1000	-	.	gene_id "MSTRG.203800"; transcript_id "MSTRG.203800.47"; exon_number "16";
chrX	StringTie	transcript	23703662	23731025	1000	-	.	gene_id "MSTRG.203800"; transcript_id "MSTRG.203800.48";
chrX	StringTie	exon	23703662	23703982	1000	-	.	gene_id "MSTRG.203800"; transcript_id "MSTRG.203800.48"; exon_number "1";
chrX	StringTie	exon	23704694	23704844	1000	-	.	gene_id "MSTRG.203800"; transcript_id "MSTRG.203800.48"; exon_number "2";
chrX	StringTie	exon	23704993	23705080	1000	-	.	gene_id "MSTRG.203800"; transcript_id "MSTRG.203800.48"; exon_number "3";
chrX	StringTie	exon	23705509	23705594	1000	-	.	gene_id "MSTRG.203800"; transcript_id "MSTRG.203800.48"; exon_number "4";
chrX	StringTie	exon	23705768	23705858	1000	-	.	gene_id "MSTRG.203800"; transcript_id "MSTRG.203800.48"; exon_number "5";
chrX	StringTie	exon	23706628	23706857	1000	-	.	gene_id "MSTRG.203800"; transcript_id "MSTRG.203800.48"; exon_number "6";
chrX	StringTie	exon	23707877	23707944	1000	-	.	gene_id "MSTRG.203800"; transcript_id "MSTRG.203800.48"; exon_number "7";
chrX	StringTie	exon	23713135	23713208	1000	-	.	gene_id "MSTRG.203800"; transcript_id "MSTRG.203800.48"; exon_number "8";
chrX	StringTie	exon	23721881	23721984	1000	-	.	gene_id "MSTRG.203800"; transcript_id "MSTRG.203800.48"; exon_number "9";
chrX	StringTie	exon	23722670	23722753	1000	-	.	gene_id "MSTRG.203800"; transcript_id "MSTRG.203800.48"; exon_number "10";
chrX	StringTie	exon	23730527	23730842	1000	-	.	gene_id "MSTRG.203800"; transcript_id "MSTRG.203800.48"; exon_number "11";
chrX	StringTie	exon	23730904	23731025	1000	-	.	gene_id "MSTRG.203800"; transcript_id "MSTRG.203800.48"; exon_number "12";
chrX	StringTie	transcript	23703662	23743271	1000	-	.	gene_id "MSTRG.203800"; transcript_id "MSTRG.203800.49";
chrX	StringTie	exon	23703662	23703982	1000	-	.	gene_id "MSTRG.203800"; transcript_id "MSTRG.203800.49"; exon_number "1";
chrX	StringTie	exon	23704694	23704844	1000	-	.	gene_id "MSTRG.203800"; transcript_id "MSTRG.203800.49"; exon_number "2";
chrX	StringTie	exon	23704993	23705080	1000	-	.	gene_id "MSTRG.203800"; transcript_id "MSTRG.203800.49"; exon_number "3";
chrX	StringTie	exon	23705509	23705594	1000	-	.	gene_id "MSTRG.203800"; transcript_id "MSTRG.203800.49"; exon_number "4";
chrX	StringTie	exon	23705768	23705858	1000	-	.	gene_id "MSTRG.203800"; transcript_id "MSTRG.203800.49"; exon_number "5";
chrX	StringTie	exon	23706628	23706739	1000	-	.	gene_id "MSTRG.203800"; transcript_id "MSTRG.203800.49"; exon_number "6";
chrX	StringTie	exon	23707877	23707944	1000	-	.	gene_id "MSTRG.203800"; transcript_id "MSTRG.203800.49"; exon_number "7";
chrX	StringTie	exon	23721881	23721984	1000	-	.	gene_id "MSTRG.203800"; transcript_id "MSTRG.203800.49"; exon_number "8";
chrX	StringTie	exon	23722670	23722753	1000	-	.	gene_id "MSTRG.203800"; transcript_id "MSTRG.203800.49"; exon_number "9";
chrX	StringTie	exon	23730527	23730564	1000	-	.	gene_id "MSTRG.203800"; transcript_id "MSTRG.203800.49"; exon_number "10";
chrX	StringTie	exon	23730821	23730986	1000	-	.	gene_id "MSTRG.203800"; transcript_id "MSTRG.203800.49"; exon_number "11";
chrX	StringTie	exon	23733172	23733217	1000	-	.	gene_id "MSTRG.203800"; transcript_id "MSTRG.203800.49"; exon_number "12";
chrX	StringTie	exon	23735919	23736016	1000	-	.	gene_id "MSTRG.203800"; transcript_id "MSTRG.203800.49"; exon_number "13";
chrX	StringTie	exon	23743125	23743271	1000	-	.	gene_id "MSTRG.203800"; transcript_id "MSTRG.203800.49"; exon_number "14";
chrX	StringTie	transcript	23699102	23743583	1000	-	.	gene_id "MSTRG.203800"; transcript_id "MSTRG.203800.5";
chrX	StringTie	exon	23699102	23701813	1000	-	.	gene_id "MSTRG.203800"; transcript_id "MSTRG.203800.5"; exon_number "1";
chrX	StringTie	exon	23702550	23703982	1000	-	.	gene_id "MSTRG.203800"; transcript_id "MSTRG.203800.5"; exon_number "2";
chrX	StringTie	exon	23704694	23704844	1000	-	.	gene_id "MSTRG.203800"; transcript_id "MSTRG.203800.5"; exon_number "3";
chrX	StringTie	exon	23704993	23705080	1000	-	.	gene_id "MSTRG.203800"; transcript_id "MSTRG.203800.5"; exon_number "4";
chrX	StringTie	exon	23705509	23705594	1000	-	.	gene_id "MSTRG.203800"; transcript_id "MSTRG.203800.5"; exon_number "5";
chrX	StringTie	exon	23705768	23705858	1000	-	.	gene_id "MSTRG.203800"; transcript_id "MSTRG.203800.5"; exon_number "6";
chrX	StringTie	exon	23706628	23706739	1000	-	.	gene_id "MSTRG.203800"; transcript_id "MSTRG.203800.5"; exon_number "7";
chrX	StringTie	exon	23707877	23707944	1000	-	.	gene_id "MSTRG.203800"; transcript_id "MSTRG.203800.5"; exon_number "8";
chrX	StringTie	exon	23713135	23713208	1000	-	.	gene_id "MSTRG.203800"; transcript_id "MSTRG.203800.5"; exon_number "9";
chrX	StringTie	exon	23721881	23721984	1000	-	.	gene_id "MSTRG.203800"; transcript_id "MSTRG.203800.5"; exon_number "10";
chrX	StringTie	exon	23722670	23722753	1000	-	.	gene_id "MSTRG.203800"; transcript_id "MSTRG.203800.5"; exon_number "11";
chrX	StringTie	exon	23730527	23730564	1000	-	.	gene_id "MSTRG.203800"; transcript_id "MSTRG.203800.5"; exon_number "12";
chrX	StringTie	exon	23730816	23730986	1000	-	.	gene_id "MSTRG.203800"; transcript_id "MSTRG.203800.5"; exon_number "13";
chrX	StringTie	exon	23733172	23733217	1000	-	.	gene_id "MSTRG.203800"; transcript_id "MSTRG.203800.5"; exon_number "14";
chrX	StringTie	exon	23734341	23734367	1000	-	.	gene_id "MSTRG.203800"; transcript_id "MSTRG.203800.5"; exon_number "15";
chrX	StringTie	exon	23735919	23736016	1000	-	.	gene_id "MSTRG.203800"; transcript_id "MSTRG.203800.5"; exon_number "16";
chrX	StringTie	exon	23743125	23743583	1000	-	.	gene_id "MSTRG.203800"; transcript_id "MSTRG.203800.5"; exon_number "17";
chrX	StringTie	transcript	23703662	23743298	1000	-	.	gene_id "MSTRG.203800"; transcript_id "MSTRG.203800.50";
chrX	StringTie	exon	23703662	23703982	1000	-	.	gene_id "MSTRG.203800"; transcript_id "MSTRG.203800.50"; exon_number "1";
chrX	StringTie	exon	23704694	23704844	1000	-	.	gene_id "MSTRG.203800"; transcript_id "MSTRG.203800.50"; exon_number "2";
chrX	StringTie	exon	23704993	23705080	1000	-	.	gene_id "MSTRG.203800"; transcript_id "MSTRG.203800.50"; exon_number "3";
chrX	StringTie	exon	23705509	23705594	1000	-	.	gene_id "MSTRG.203800"; transcript_id "MSTRG.203800.50"; exon_number "4";
chrX	StringTie	exon	23705768	23705858	1000	-	.	gene_id "MSTRG.203800"; transcript_id "MSTRG.203800.50"; exon_number "5";
chrX	StringTie	exon	23706628	23706739	1000	-	.	gene_id "MSTRG.203800"; transcript_id "MSTRG.203800.50"; exon_number "6";
chrX	StringTie	exon	23707877	23707944	1000	-	.	gene_id "MSTRG.203800"; transcript_id "MSTRG.203800.50"; exon_number "7";
chrX	StringTie	exon	23721881	23721984	1000	-	.	gene_id "MSTRG.203800"; transcript_id "MSTRG.203800.50"; exon_number "8";
chrX	StringTie	exon	23722670	23722753	1000	-	.	gene_id "MSTRG.203800"; transcript_id "MSTRG.203800.50"; exon_number "9";
chrX	StringTie	exon	23730527	23730564	1000	-	.	gene_id "MSTRG.203800"; transcript_id "MSTRG.203800.50"; exon_number "10";
chrX	StringTie	exon	23730821	23730986	1000	-	.	gene_id "MSTRG.203800"; transcript_id "MSTRG.203800.50"; exon_number "11";
chrX	StringTie	exon	23733172	23733217	1000	-	.	gene_id "MSTRG.203800"; transcript_id "MSTRG.203800.50"; exon_number "12";
chrX	StringTie	exon	23734341	23734367	1000	-	.	gene_id "MSTRG.203800"; transcript_id "MSTRG.203800.50"; exon_number "13";
chrX	StringTie	exon	23735919	23736016	1000	-	.	gene_id "MSTRG.203800"; transcript_id "MSTRG.203800.50"; exon_number "14";
chrX	StringTie	exon	23743125	23743298	1000	-	.	gene_id "MSTRG.203800"; transcript_id "MSTRG.203800.50"; exon_number "15";
chrX	StringTie	transcript	23703663	23743303	1000	-	.	gene_id "MSTRG.203800"; transcript_id "MSTRG.203800.51";
chrX	StringTie	exon	23703663	23703982	1000	-	.	gene_id "MSTRG.203800"; transcript_id "MSTRG.203800.51"; exon_number "1";
chrX	StringTie	exon	23704694	23704844	1000	-	.	gene_id "MSTRG.203800"; transcript_id "MSTRG.203800.51"; exon_number "2";
chrX	StringTie	exon	23704993	23705080	1000	-	.	gene_id "MSTRG.203800"; transcript_id "MSTRG.203800.51"; exon_number "3";
chrX	StringTie	exon	23705509	23705591	1000	-	.	gene_id "MSTRG.203800"; transcript_id "MSTRG.203800.51"; exon_number "4";
chrX	StringTie	exon	23705768	23705858	1000	-	.	gene_id "MSTRG.203800"; transcript_id "MSTRG.203800.51"; exon_number "5";
chrX	StringTie	exon	23706628	23707944	1000	-	.	gene_id "MSTRG.203800"; transcript_id "MSTRG.203800.51"; exon_number "6";
chrX	StringTie	exon	23721881	23721984	1000	-	.	gene_id "MSTRG.203800"; transcript_id "MSTRG.203800.51"; exon_number "7";
chrX	StringTie	exon	23722670	23722753	1000	-	.	gene_id "MSTRG.203800"; transcript_id "MSTRG.203800.51"; exon_number "8";
chrX	StringTie	exon	23730527	23730564	1000	-	.	gene_id "MSTRG.203800"; transcript_id "MSTRG.203800.51"; exon_number "9";
chrX	StringTie	exon	23730816	23730986	1000	-	.	gene_id "MSTRG.203800"; transcript_id "MSTRG.203800.51"; exon_number "10";
chrX	StringTie	exon	23733172	23733217	1000	-	.	gene_id "MSTRG.203800"; transcript_id "MSTRG.203800.51"; exon_number "11";
chrX	StringTie	exon	23735919	23736016	1000	-	.	gene_id "MSTRG.203800"; transcript_id "MSTRG.203800.51"; exon_number "12";
chrX	StringTie	exon	23743125	23743303	1000	-	.	gene_id "MSTRG.203800"; transcript_id "MSTRG.203800.51"; exon_number "13";
chrX	StringTie	transcript	23703664	23743386	1000	-	.	gene_id "MSTRG.203800"; transcript_id "MSTRG.203800.52";
chrX	StringTie	exon	23703664	23703982	1000	-	.	gene_id "MSTRG.203800"; transcript_id "MSTRG.203800.52"; exon_number "1";
chrX	StringTie	exon	23704694	23704844	1000	-	.	gene_id "MSTRG.203800"; transcript_id "MSTRG.203800.52"; exon_number "2";
chrX	StringTie	exon	23704993	23705080	1000	-	.	gene_id "MSTRG.203800"; transcript_id "MSTRG.203800.52"; exon_number "3";
chrX	StringTie	exon	23705509	23705594	1000	-	.	gene_id "MSTRG.203800"; transcript_id "MSTRG.203800.52"; exon_number "4";
chrX	StringTie	exon	23705768	23705858	1000	-	.	gene_id "MSTRG.203800"; transcript_id "MSTRG.203800.52"; exon_number "5";
chrX	StringTie	exon	23706619	23706739	1000	-	.	gene_id "MSTRG.203800"; transcript_id "MSTRG.203800.52"; exon_number "6";
chrX	StringTie	exon	23707877	23707944	1000	-	.	gene_id "MSTRG.203800"; transcript_id "MSTRG.203800.52"; exon_number "7";
chrX	StringTie	exon	23713135	23713208	1000	-	.	gene_id "MSTRG.203800"; transcript_id "MSTRG.203800.52"; exon_number "8";
chrX	StringTie	exon	23721881	23721984	1000	-	.	gene_id "MSTRG.203800"; transcript_id "MSTRG.203800.52"; exon_number "9";
chrX	StringTie	exon	23722670	23722753	1000	-	.	gene_id "MSTRG.203800"; transcript_id "MSTRG.203800.52"; exon_number "10";
chrX	StringTie	exon	23730527	23730564	1000	-	.	gene_id "MSTRG.203800"; transcript_id "MSTRG.203800.52"; exon_number "11";
chrX	StringTie	exon	23730816	23730986	1000	-	.	gene_id "MSTRG.203800"; transcript_id "MSTRG.203800.52"; exon_number "12";
chrX	StringTie	exon	23733172	23733217	1000	-	.	gene_id "MSTRG.203800"; transcript_id "MSTRG.203800.52"; exon_number "13";
chrX	StringTie	exon	23735919	23736016	1000	-	.	gene_id "MSTRG.203800"; transcript_id "MSTRG.203800.52"; exon_number "14";
chrX	StringTie	exon	23743341	23743386	1000	-	.	gene_id "MSTRG.203800"; transcript_id "MSTRG.203800.52"; exon_number "15";
chrX	StringTie	transcript	23703668	23743299	1000	-	.	gene_id "MSTRG.203800"; transcript_id "MSTRG.203800.53";
chrX	StringTie	exon	23703668	23703982	1000	-	.	gene_id "MSTRG.203800"; transcript_id "MSTRG.203800.53"; exon_number "1";
chrX	StringTie	exon	23704694	23704844	1000	-	.	gene_id "MSTRG.203800"; transcript_id "MSTRG.203800.53"; exon_number "2";
chrX	StringTie	exon	23704993	23705080	1000	-	.	gene_id "MSTRG.203800"; transcript_id "MSTRG.203800.53"; exon_number "3";
chrX	StringTie	exon	23705509	23705591	1000	-	.	gene_id "MSTRG.203800"; transcript_id "MSTRG.203800.53"; exon_number "4";
chrX	StringTie	exon	23705768	23705858	1000	-	.	gene_id "MSTRG.203800"; transcript_id "MSTRG.203800.53"; exon_number "5";
chrX	StringTie	exon	23706628	23706739	1000	-	.	gene_id "MSTRG.203800"; transcript_id "MSTRG.203800.53"; exon_number "6";
chrX	StringTie	exon	23707877	23707944	1000	-	.	gene_id "MSTRG.203800"; transcript_id "MSTRG.203800.53"; exon_number "7";
chrX	StringTie	exon	23721881	23721984	1000	-	.	gene_id "MSTRG.203800"; transcript_id "MSTRG.203800.53"; exon_number "8";
chrX	StringTie	exon	23722670	23722753	1000	-	.	gene_id "MSTRG.203800"; transcript_id "MSTRG.203800.53"; exon_number "9";
chrX	StringTie	exon	23730527	23730564	1000	-	.	gene_id "MSTRG.203800"; transcript_id "MSTRG.203800.53"; exon_number "10";
chrX	StringTie	exon	23730816	23730986	1000	-	.	gene_id "MSTRG.203800"; transcript_id "MSTRG.203800.53"; exon_number "11";
chrX	StringTie	exon	23733172	23733217	1000	-	.	gene_id "MSTRG.203800"; transcript_id "MSTRG.203800.53"; exon_number "12";
chrX	StringTie	exon	23734341	23734367	1000	-	.	gene_id "MSTRG.203800"; transcript_id "MSTRG.203800.53"; exon_number "13";
chrX	StringTie	exon	23735919	23736016	1000	-	.	gene_id "MSTRG.203800"; transcript_id "MSTRG.203800.53"; exon_number "14";
chrX	StringTie	exon	23743125	23743299	1000	-	.	gene_id "MSTRG.203800"; transcript_id "MSTRG.203800.53"; exon_number "15";
chrX	StringTie	transcript	23703673	23743306	1000	-	.	gene_id "MSTRG.203800"; transcript_id "MSTRG.203800.55";
chrX	StringTie	exon	23703673	23703982	1000	-	.	gene_id "MSTRG.203800"; transcript_id "MSTRG.203800.55"; exon_number "1";
chrX	StringTie	exon	23704694	23704844	1000	-	.	gene_id "MSTRG.203800"; transcript_id "MSTRG.203800.55"; exon_number "2";
chrX	StringTie	exon	23705023	23705080	1000	-	.	gene_id "MSTRG.203800"; transcript_id "MSTRG.203800.55"; exon_number "3";
chrX	StringTie	exon	23705509	23705594	1000	-	.	gene_id "MSTRG.203800"; transcript_id "MSTRG.203800.55"; exon_number "4";
chrX	StringTie	exon	23705768	23705858	1000	-	.	gene_id "MSTRG.203800"; transcript_id "MSTRG.203800.55"; exon_number "5";
chrX	StringTie	exon	23706628	23706739	1000	-	.	gene_id "MSTRG.203800"; transcript_id "MSTRG.203800.55"; exon_number "6";
chrX	StringTie	exon	23707877	23707944	1000	-	.	gene_id "MSTRG.203800"; transcript_id "MSTRG.203800.55"; exon_number "7";
chrX	StringTie	exon	23713135	23713208	1000	-	.	gene_id "MSTRG.203800"; transcript_id "MSTRG.203800.55"; exon_number "8";
chrX	StringTie	exon	23721881	23721984	1000	-	.	gene_id "MSTRG.203800"; transcript_id "MSTRG.203800.55"; exon_number "9";
chrX	StringTie	exon	23722670	23722753	1000	-	.	gene_id "MSTRG.203800"; transcript_id "MSTRG.203800.55"; exon_number "10";
chrX	StringTie	exon	23730527	23730564	1000	-	.	gene_id "MSTRG.203800"; transcript_id "MSTRG.203800.55"; exon_number "11";
chrX	StringTie	exon	23730816	23730986	1000	-	.	gene_id "MSTRG.203800"; transcript_id "MSTRG.203800.55"; exon_number "12";
chrX	StringTie	exon	23733172	23733217	1000	-	.	gene_id "MSTRG.203800"; transcript_id "MSTRG.203800.55"; exon_number "13";
chrX	StringTie	exon	23735919	23736016	1000	-	.	gene_id "MSTRG.203800"; transcript_id "MSTRG.203800.55"; exon_number "14";
chrX	StringTie	exon	23743125	23743306	1000	-	.	gene_id "MSTRG.203800"; transcript_id "MSTRG.203800.55"; exon_number "15";
chrX	StringTie	transcript	23703673	23743307	1000	-	.	gene_id "MSTRG.203800"; transcript_id "MSTRG.203800.56";
chrX	StringTie	exon	23703673	23703982	1000	-	.	gene_id "MSTRG.203800"; transcript_id "MSTRG.203800.56"; exon_number "1";
chrX	StringTie	exon	23704694	23704844	1000	-	.	gene_id "MSTRG.203800"; transcript_id "MSTRG.203800.56"; exon_number "2";
chrX	StringTie	exon	23704993	23705080	1000	-	.	gene_id "MSTRG.203800"; transcript_id "MSTRG.203800.56"; exon_number "3";
chrX	StringTie	exon	23705509	23705594	1000	-	.	gene_id "MSTRG.203800"; transcript_id "MSTRG.203800.56"; exon_number "4";
chrX	StringTie	exon	23705768	23705858	1000	-	.	gene_id "MSTRG.203800"; transcript_id "MSTRG.203800.56"; exon_number "5";
chrX	StringTie	exon	23706628	23706739	1000	-	.	gene_id "MSTRG.203800"; transcript_id "MSTRG.203800.56"; exon_number "6";
chrX	StringTie	exon	23707877	23707944	1000	-	.	gene_id "MSTRG.203800"; transcript_id "MSTRG.203800.56"; exon_number "7";
chrX	StringTie	exon	23713135	23713208	1000	-	.	gene_id "MSTRG.203800"; transcript_id "MSTRG.203800.56"; exon_number "8";
chrX	StringTie	exon	23721883	23721984	1000	-	.	gene_id "MSTRG.203800"; transcript_id "MSTRG.203800.56"; exon_number "9";
chrX	StringTie	exon	23722670	23722753	1000	-	.	gene_id "MSTRG.203800"; transcript_id "MSTRG.203800.56"; exon_number "10";
chrX	StringTie	exon	23730527	23730564	1000	-	.	gene_id "MSTRG.203800"; transcript_id "MSTRG.203800.56"; exon_number "11";
chrX	StringTie	exon	23730816	23730986	1000	-	.	gene_id "MSTRG.203800"; transcript_id "MSTRG.203800.56"; exon_number "12";
chrX	StringTie	exon	23733172	23733217	1000	-	.	gene_id "MSTRG.203800"; transcript_id "MSTRG.203800.56"; exon_number "13";
chrX	StringTie	exon	23734341	23734367	1000	-	.	gene_id "MSTRG.203800"; transcript_id "MSTRG.203800.56"; exon_number "14";
chrX	StringTie	exon	23735919	23736016	1000	-	.	gene_id "MSTRG.203800"; transcript_id "MSTRG.203800.56"; exon_number "15";
chrX	StringTie	exon	23743125	23743307	1000	-	.	gene_id "MSTRG.203800"; transcript_id "MSTRG.203800.56"; exon_number "16";
chrX	StringTie	transcript	23703674	23767485	1000	-	.	gene_id "MSTRG.203800"; transcript_id "MSTRG.203800.57";
chrX	StringTie	exon	23703674	23705858	1000	-	.	gene_id "MSTRG.203800"; transcript_id "MSTRG.203800.57"; exon_number "1";
chrX	StringTie	exon	23706628	23706739	1000	-	.	gene_id "MSTRG.203800"; transcript_id "MSTRG.203800.57"; exon_number "2";
chrX	StringTie	exon	23707877	23707944	1000	-	.	gene_id "MSTRG.203800"; transcript_id "MSTRG.203800.57"; exon_number "3";
chrX	StringTie	exon	23713135	23713208	1000	-	.	gene_id "MSTRG.203800"; transcript_id "MSTRG.203800.57"; exon_number "4";
chrX	StringTie	exon	23721881	23721984	1000	-	.	gene_id "MSTRG.203800"; transcript_id "MSTRG.203800.57"; exon_number "5";
chrX	StringTie	exon	23722670	23722753	1000	-	.	gene_id "MSTRG.203800"; transcript_id "MSTRG.203800.57"; exon_number "6";
chrX	StringTie	exon	23730527	23730564	1000	-	.	gene_id "MSTRG.203800"; transcript_id "MSTRG.203800.57"; exon_number "7";
chrX	StringTie	exon	23730821	23730986	1000	-	.	gene_id "MSTRG.203800"; transcript_id "MSTRG.203800.57"; exon_number "8";
chrX	StringTie	exon	23733172	23733217	1000	-	.	gene_id "MSTRG.203800"; transcript_id "MSTRG.203800.57"; exon_number "9";
chrX	StringTie	exon	23734341	23734367	1000	-	.	gene_id "MSTRG.203800"; transcript_id "MSTRG.203800.57"; exon_number "10";
chrX	StringTie	exon	23735919	23736016	1000	-	.	gene_id "MSTRG.203800"; transcript_id "MSTRG.203800.57"; exon_number "11";
chrX	StringTie	exon	23756927	23757109	1000	-	.	gene_id "MSTRG.203800"; transcript_id "MSTRG.203800.57"; exon_number "12";
chrX	StringTie	exon	23762437	23762582	1000	-	.	gene_id "MSTRG.203800"; transcript_id "MSTRG.203800.57"; exon_number "13";
chrX	StringTie	exon	23765547	23767485	1000	-	.	gene_id "MSTRG.203800"; transcript_id "MSTRG.203800.57"; exon_number "14";
chrX	StringTie	transcript	23703674	23743301	1000	-	.	gene_id "MSTRG.203800"; transcript_id "MSTRG.203800.58";
chrX	StringTie	exon	23703674	23703982	1000	-	.	gene_id "MSTRG.203800"; transcript_id "MSTRG.203800.58"; exon_number "1";
chrX	StringTie	exon	23704694	23704844	1000	-	.	gene_id "MSTRG.203800"; transcript_id "MSTRG.203800.58"; exon_number "2";
chrX	StringTie	exon	23704993	23705080	1000	-	.	gene_id "MSTRG.203800"; transcript_id "MSTRG.203800.58"; exon_number "3";
chrX	StringTie	exon	23705509	23705594	1000	-	.	gene_id "MSTRG.203800"; transcript_id "MSTRG.203800.58"; exon_number "4";
chrX	StringTie	exon	23705768	23705858	1000	-	.	gene_id "MSTRG.203800"; transcript_id "MSTRG.203800.58"; exon_number "5";
chrX	StringTie	exon	23706628	23706739	1000	-	.	gene_id "MSTRG.203800"; transcript_id "MSTRG.203800.58"; exon_number "6";
chrX	StringTie	exon	23707877	23707944	1000	-	.	gene_id "MSTRG.203800"; transcript_id "MSTRG.203800.58"; exon_number "7";
chrX	StringTie	exon	23713135	23713208	1000	-	.	gene_id "MSTRG.203800"; transcript_id "MSTRG.203800.58"; exon_number "8";
chrX	StringTie	exon	23721881	23721984	1000	-	.	gene_id "MSTRG.203800"; transcript_id "MSTRG.203800.58"; exon_number "9";
chrX	StringTie	exon	23722670	23722753	1000	-	.	gene_id "MSTRG.203800"; transcript_id "MSTRG.203800.58"; exon_number "10";
chrX	StringTie	exon	23730527	23730564	1000	-	.	gene_id "MSTRG.203800"; transcript_id "MSTRG.203800.58"; exon_number "11";
chrX	StringTie	exon	23730816	23730984	1000	-	.	gene_id "MSTRG.203800"; transcript_id "MSTRG.203800.58"; exon_number "12";
chrX	StringTie	exon	23733172	23733217	1000	-	.	gene_id "MSTRG.203800"; transcript_id "MSTRG.203800.58"; exon_number "13";
chrX	StringTie	exon	23735919	23736016	1000	-	.	gene_id "MSTRG.203800"; transcript_id "MSTRG.203800.58"; exon_number "14";
chrX	StringTie	exon	23743125	23743301	1000	-	.	gene_id "MSTRG.203800"; transcript_id "MSTRG.203800.58"; exon_number "15";
chrX	StringTie	transcript	23703676	23770149	1000	-	.	gene_id "MSTRG.203800"; transcript_id "MSTRG.203800.59";
chrX	StringTie	exon	23703676	23703982	1000	-	.	gene_id "MSTRG.203800"; transcript_id "MSTRG.203800.59"; exon_number "1";
chrX	StringTie	exon	23704694	23704844	1000	-	.	gene_id "MSTRG.203800"; transcript_id "MSTRG.203800.59"; exon_number "2";
chrX	StringTie	exon	23704993	23705080	1000	-	.	gene_id "MSTRG.203800"; transcript_id "MSTRG.203800.59"; exon_number "3";
chrX	StringTie	exon	23705509	23705594	1000	-	.	gene_id "MSTRG.203800"; transcript_id "MSTRG.203800.59"; exon_number "4";
chrX	StringTie	exon	23705768	23705858	1000	-	.	gene_id "MSTRG.203800"; transcript_id "MSTRG.203800.59"; exon_number "5";
chrX	StringTie	exon	23706628	23707944	1000	-	.	gene_id "MSTRG.203800"; transcript_id "MSTRG.203800.59"; exon_number "6";
chrX	StringTie	exon	23713135	23713208	1000	-	.	gene_id "MSTRG.203800"; transcript_id "MSTRG.203800.59"; exon_number "7";
chrX	StringTie	exon	23721881	23721984	1000	-	.	gene_id "MSTRG.203800"; transcript_id "MSTRG.203800.59"; exon_number "8";
chrX	StringTie	exon	23722670	23722753	1000	-	.	gene_id "MSTRG.203800"; transcript_id "MSTRG.203800.59"; exon_number "9";
chrX	StringTie	exon	23730527	23730564	1000	-	.	gene_id "MSTRG.203800"; transcript_id "MSTRG.203800.59"; exon_number "10";
chrX	StringTie	exon	23730816	23730986	1000	-	.	gene_id "MSTRG.203800"; transcript_id "MSTRG.203800.59"; exon_number "11";
chrX	StringTie	exon	23733172	23733217	1000	-	.	gene_id "MSTRG.203800"; transcript_id "MSTRG.203800.59"; exon_number "12";
chrX	StringTie	exon	23735919	23736016	1000	-	.	gene_id "MSTRG.203800"; transcript_id "MSTRG.203800.59"; exon_number "13";
chrX	StringTie	exon	23757155	23757449	1000	-	.	gene_id "MSTRG.203800"; transcript_id "MSTRG.203800.59"; exon_number "14";
chrX	StringTie	exon	23762443	23762582	1000	-	.	gene_id "MSTRG.203800"; transcript_id "MSTRG.203800.59"; exon_number "15";
chrX	StringTie	exon	23770105	23770149	1000	-	.	gene_id "MSTRG.203800"; transcript_id "MSTRG.203800.59"; exon_number "16";
chrX	StringTie	transcript	23699129	23743370	1000	-	.	gene_id "MSTRG.203800"; transcript_id "MSTRG.203800.6";
chrX	StringTie	exon	23699129	23704003	1000	-	.	gene_id "MSTRG.203800"; transcript_id "MSTRG.203800.6"; exon_number "1";
chrX	StringTie	exon	23704694	23704844	1000	-	.	gene_id "MSTRG.203800"; transcript_id "MSTRG.203800.6"; exon_number "2";
chrX	StringTie	exon	23704993	23705080	1000	-	.	gene_id "MSTRG.203800"; transcript_id "MSTRG.203800.6"; exon_number "3";
chrX	StringTie	exon	23705509	23705594	1000	-	.	gene_id "MSTRG.203800"; transcript_id "MSTRG.203800.6"; exon_number "4";
chrX	StringTie	exon	23705768	23705858	1000	-	.	gene_id "MSTRG.203800"; transcript_id "MSTRG.203800.6"; exon_number "5";
chrX	StringTie	exon	23706628	23707944	1000	-	.	gene_id "MSTRG.203800"; transcript_id "MSTRG.203800.6"; exon_number "6";
chrX	StringTie	exon	23713135	23713208	1000	-	.	gene_id "MSTRG.203800"; transcript_id "MSTRG.203800.6"; exon_number "7";
chrX	StringTie	exon	23721881	23721984	1000	-	.	gene_id "MSTRG.203800"; transcript_id "MSTRG.203800.6"; exon_number "8";
chrX	StringTie	exon	23722670	23722753	1000	-	.	gene_id "MSTRG.203800"; transcript_id "MSTRG.203800.6"; exon_number "9";
chrX	StringTie	exon	23730527	23730564	1000	-	.	gene_id "MSTRG.203800"; transcript_id "MSTRG.203800.6"; exon_number "10";
chrX	StringTie	exon	23730816	23730986	1000	-	.	gene_id "MSTRG.203800"; transcript_id "MSTRG.203800.6"; exon_number "11";
chrX	StringTie	exon	23733172	23733217	1000	-	.	gene_id "MSTRG.203800"; transcript_id "MSTRG.203800.6"; exon_number "12";
chrX	StringTie	exon	23735919	23736016	1000	-	.	gene_id "MSTRG.203800"; transcript_id "MSTRG.203800.6"; exon_number "13";
chrX	StringTie	exon	23743125	23743370	1000	-	.	gene_id "MSTRG.203800"; transcript_id "MSTRG.203800.6"; exon_number "14";
chrX	StringTie	transcript	23703676	23743290	1000	-	.	gene_id "MSTRG.203800"; transcript_id "MSTRG.203800.60";
chrX	StringTie	exon	23703676	23703982	1000	-	.	gene_id "MSTRG.203800"; transcript_id "MSTRG.203800.60"; exon_number "1";
chrX	StringTie	exon	23704694	23704844	1000	-	.	gene_id "MSTRG.203800"; transcript_id "MSTRG.203800.60"; exon_number "2";
chrX	StringTie	exon	23704993	23705080	1000	-	.	gene_id "MSTRG.203800"; transcript_id "MSTRG.203800.60"; exon_number "3";
chrX	StringTie	exon	23705509	23705594	1000	-	.	gene_id "MSTRG.203800"; transcript_id "MSTRG.203800.60"; exon_number "4";
chrX	StringTie	exon	23705768	23705858	1000	-	.	gene_id "MSTRG.203800"; transcript_id "MSTRG.203800.60"; exon_number "5";
chrX	StringTie	exon	23706628	23706739	1000	-	.	gene_id "MSTRG.203800"; transcript_id "MSTRG.203800.60"; exon_number "6";
chrX	StringTie	exon	23707877	23707944	1000	-	.	gene_id "MSTRG.203800"; transcript_id "MSTRG.203800.60"; exon_number "7";
chrX	StringTie	exon	23713135	23713208	1000	-	.	gene_id "MSTRG.203800"; transcript_id "MSTRG.203800.60"; exon_number "8";
chrX	StringTie	exon	23721881	23721984	1000	-	.	gene_id "MSTRG.203800"; transcript_id "MSTRG.203800.60"; exon_number "9";
chrX	StringTie	exon	23722670	23722753	1000	-	.	gene_id "MSTRG.203800"; transcript_id "MSTRG.203800.60"; exon_number "10";
chrX	StringTie	exon	23730527	23730564	1000	-	.	gene_id "MSTRG.203800"; transcript_id "MSTRG.203800.60"; exon_number "11";
chrX	StringTie	exon	23730816	23730986	1000	-	.	gene_id "MSTRG.203800"; transcript_id "MSTRG.203800.60"; exon_number "12";
chrX	StringTie	exon	23733172	23733217	1000	-	.	gene_id "MSTRG.203800"; transcript_id "MSTRG.203800.60"; exon_number "13";
chrX	StringTie	exon	23734341	23734367	1000	-	.	gene_id "MSTRG.203800"; transcript_id "MSTRG.203800.60"; exon_number "14";
chrX	StringTie	exon	23735919	23735991	1000	-	.	gene_id "MSTRG.203800"; transcript_id "MSTRG.203800.60"; exon_number "15";
chrX	StringTie	exon	23743125	23743290	1000	-	.	gene_id "MSTRG.203800"; transcript_id "MSTRG.203800.60"; exon_number "16";
chrX	StringTie	transcript	23703677	23743300	1000	-	.	gene_id "MSTRG.203800"; transcript_id "MSTRG.203800.61";
chrX	StringTie	exon	23703677	23703982	1000	-	.	gene_id "MSTRG.203800"; transcript_id "MSTRG.203800.61"; exon_number "1";
chrX	StringTie	exon	23704694	23704844	1000	-	.	gene_id "MSTRG.203800"; transcript_id "MSTRG.203800.61"; exon_number "2";
chrX	StringTie	exon	23704993	23705080	1000	-	.	gene_id "MSTRG.203800"; transcript_id "MSTRG.203800.61"; exon_number "3";
chrX	StringTie	exon	23705509	23705594	1000	-	.	gene_id "MSTRG.203800"; transcript_id "MSTRG.203800.61"; exon_number "4";
chrX	StringTie	exon	23705768	23705858	1000	-	.	gene_id "MSTRG.203800"; transcript_id "MSTRG.203800.61"; exon_number "5";
chrX	StringTie	exon	23706628	23706739	1000	-	.	gene_id "MSTRG.203800"; transcript_id "MSTRG.203800.61"; exon_number "6";
chrX	StringTie	exon	23707877	23707944	1000	-	.	gene_id "MSTRG.203800"; transcript_id "MSTRG.203800.61"; exon_number "7";
chrX	StringTie	exon	23713135	23713208	1000	-	.	gene_id "MSTRG.203800"; transcript_id "MSTRG.203800.61"; exon_number "8";
chrX	StringTie	exon	23721883	23721984	1000	-	.	gene_id "MSTRG.203800"; transcript_id "MSTRG.203800.61"; exon_number "9";
chrX	StringTie	exon	23722670	23722753	1000	-	.	gene_id "MSTRG.203800"; transcript_id "MSTRG.203800.61"; exon_number "10";
chrX	StringTie	exon	23730527	23730564	1000	-	.	gene_id "MSTRG.203800"; transcript_id "MSTRG.203800.61"; exon_number "11";
chrX	StringTie	exon	23730816	23730986	1000	-	.	gene_id "MSTRG.203800"; transcript_id "MSTRG.203800.61"; exon_number "12";
chrX	StringTie	exon	23733172	23733217	1000	-	.	gene_id "MSTRG.203800"; transcript_id "MSTRG.203800.61"; exon_number "13";
chrX	StringTie	exon	23735919	23736016	1000	-	.	gene_id "MSTRG.203800"; transcript_id "MSTRG.203800.61"; exon_number "14";
chrX	StringTie	exon	23743125	23743300	1000	-	.	gene_id "MSTRG.203800"; transcript_id "MSTRG.203800.61"; exon_number "15";
chrX	StringTie	transcript	23703677	23743316	1000	-	.	gene_id "MSTRG.203800"; transcript_id "MSTRG.203800.62";
chrX	StringTie	exon	23703677	23703982	1000	-	.	gene_id "MSTRG.203800"; transcript_id "MSTRG.203800.62"; exon_number "1";
chrX	StringTie	exon	23704694	23704781	1000	-	.	gene_id "MSTRG.203800"; transcript_id "MSTRG.203800.62"; exon_number "2";
chrX	StringTie	exon	23704993	23705080	1000	-	.	gene_id "MSTRG.203800"; transcript_id "MSTRG.203800.62"; exon_number "3";
chrX	StringTie	exon	23705509	23705594	1000	-	.	gene_id "MSTRG.203800"; transcript_id "MSTRG.203800.62"; exon_number "4";
chrX	StringTie	exon	23705768	23705858	1000	-	.	gene_id "MSTRG.203800"; transcript_id "MSTRG.203800.62"; exon_number "5";
chrX	StringTie	exon	23706628	23706739	1000	-	.	gene_id "MSTRG.203800"; transcript_id "MSTRG.203800.62"; exon_number "6";
chrX	StringTie	exon	23707877	23707944	1000	-	.	gene_id "MSTRG.203800"; transcript_id "MSTRG.203800.62"; exon_number "7";
chrX	StringTie	exon	23713135	23713208	1000	-	.	gene_id "MSTRG.203800"; transcript_id "MSTRG.203800.62"; exon_number "8";
chrX	StringTie	exon	23721881	23721984	1000	-	.	gene_id "MSTRG.203800"; transcript_id "MSTRG.203800.62"; exon_number "9";
chrX	StringTie	exon	23722670	23722753	1000	-	.	gene_id "MSTRG.203800"; transcript_id "MSTRG.203800.62"; exon_number "10";
chrX	StringTie	exon	23730527	23730564	1000	-	.	gene_id "MSTRG.203800"; transcript_id "MSTRG.203800.62"; exon_number "11";
chrX	StringTie	exon	23730816	23730986	1000	-	.	gene_id "MSTRG.203800"; transcript_id "MSTRG.203800.62"; exon_number "12";
chrX	StringTie	exon	23733172	23733217	1000	-	.	gene_id "MSTRG.203800"; transcript_id "MSTRG.203800.62"; exon_number "13";
chrX	StringTie	exon	23734341	23734367	1000	-	.	gene_id "MSTRG.203800"; transcript_id "MSTRG.203800.62"; exon_number "14";
chrX	StringTie	exon	23735919	23736016	1000	-	.	gene_id "MSTRG.203800"; transcript_id "MSTRG.203800.62"; exon_number "15";
chrX	StringTie	exon	23743125	23743316	1000	-	.	gene_id "MSTRG.203800"; transcript_id "MSTRG.203800.62"; exon_number "16";
chrX	StringTie	transcript	23703678	23743409	1000	-	.	gene_id "MSTRG.203800"; transcript_id "MSTRG.203800.64";
chrX	StringTie	exon	23703678	23703982	1000	-	.	gene_id "MSTRG.203800"; transcript_id "MSTRG.203800.64"; exon_number "1";
chrX	StringTie	exon	23704694	23704813	1000	-	.	gene_id "MSTRG.203800"; transcript_id "MSTRG.203800.64"; exon_number "2";
chrX	StringTie	exon	23704993	23705080	1000	-	.	gene_id "MSTRG.203800"; transcript_id "MSTRG.203800.64"; exon_number "3";
chrX	StringTie	exon	23705509	23705594	1000	-	.	gene_id "MSTRG.203800"; transcript_id "MSTRG.203800.64"; exon_number "4";
chrX	StringTie	exon	23705768	23705858	1000	-	.	gene_id "MSTRG.203800"; transcript_id "MSTRG.203800.64"; exon_number "5";
chrX	StringTie	exon	23706628	23706739	1000	-	.	gene_id "MSTRG.203800"; transcript_id "MSTRG.203800.64"; exon_number "6";
chrX	StringTie	exon	23707877	23707944	1000	-	.	gene_id "MSTRG.203800"; transcript_id "MSTRG.203800.64"; exon_number "7";
chrX	StringTie	exon	23713135	23713208	1000	-	.	gene_id "MSTRG.203800"; transcript_id "MSTRG.203800.64"; exon_number "8";
chrX	StringTie	exon	23721881	23721984	1000	-	.	gene_id "MSTRG.203800"; transcript_id "MSTRG.203800.64"; exon_number "9";
chrX	StringTie	exon	23722670	23722753	1000	-	.	gene_id "MSTRG.203800"; transcript_id "MSTRG.203800.64"; exon_number "10";
chrX	StringTie	exon	23730527	23730564	1000	-	.	gene_id "MSTRG.203800"; transcript_id "MSTRG.203800.64"; exon_number "11";
chrX	StringTie	exon	23730816	23730986	1000	-	.	gene_id "MSTRG.203800"; transcript_id "MSTRG.203800.64"; exon_number "12";
chrX	StringTie	exon	23733172	23733217	1000	-	.	gene_id "MSTRG.203800"; transcript_id "MSTRG.203800.64"; exon_number "13";
chrX	StringTie	exon	23734341	23734367	1000	-	.	gene_id "MSTRG.203800"; transcript_id "MSTRG.203800.64"; exon_number "14";
chrX	StringTie	exon	23735919	23736016	1000	-	.	gene_id "MSTRG.203800"; transcript_id "MSTRG.203800.64"; exon_number "15";
chrX	StringTie	exon	23743125	23743409	1000	-	.	gene_id "MSTRG.203800"; transcript_id "MSTRG.203800.64"; exon_number "16";
chrX	StringTie	transcript	23703679	23743342	1000	-	.	gene_id "MSTRG.203800"; transcript_id "MSTRG.203800.65";
chrX	StringTie	exon	23703679	23703982	1000	-	.	gene_id "MSTRG.203800"; transcript_id "MSTRG.203800.65"; exon_number "1";
chrX	StringTie	exon	23704694	23704844	1000	-	.	gene_id "MSTRG.203800"; transcript_id "MSTRG.203800.65"; exon_number "2";
chrX	StringTie	exon	23704993	23705080	1000	-	.	gene_id "MSTRG.203800"; transcript_id "MSTRG.203800.65"; exon_number "3";
chrX	StringTie	exon	23705509	23705594	1000	-	.	gene_id "MSTRG.203800"; transcript_id "MSTRG.203800.65"; exon_number "4";
chrX	StringTie	exon	23705768	23705858	1000	-	.	gene_id "MSTRG.203800"; transcript_id "MSTRG.203800.65"; exon_number "5";
chrX	StringTie	exon	23706628	23706730	1000	-	.	gene_id "MSTRG.203800"; transcript_id "MSTRG.203800.65"; exon_number "6";
chrX	StringTie	exon	23707880	23707944	1000	-	.	gene_id "MSTRG.203800"; transcript_id "MSTRG.203800.65"; exon_number "7";
chrX	StringTie	exon	23713135	23713208	1000	-	.	gene_id "MSTRG.203800"; transcript_id "MSTRG.203800.65"; exon_number "8";
chrX	StringTie	exon	23721881	23721984	1000	-	.	gene_id "MSTRG.203800"; transcript_id "MSTRG.203800.65"; exon_number "9";
chrX	StringTie	exon	23722670	23722753	1000	-	.	gene_id "MSTRG.203800"; transcript_id "MSTRG.203800.65"; exon_number "10";
chrX	StringTie	exon	23730527	23730564	1000	-	.	gene_id "MSTRG.203800"; transcript_id "MSTRG.203800.65"; exon_number "11";
chrX	StringTie	exon	23730816	23730986	1000	-	.	gene_id "MSTRG.203800"; transcript_id "MSTRG.203800.65"; exon_number "12";
chrX	StringTie	exon	23733172	23733217	1000	-	.	gene_id "MSTRG.203800"; transcript_id "MSTRG.203800.65"; exon_number "13";
chrX	StringTie	exon	23735919	23736016	1000	-	.	gene_id "MSTRG.203800"; transcript_id "MSTRG.203800.65"; exon_number "14";
chrX	StringTie	exon	23743125	23743342	1000	-	.	gene_id "MSTRG.203800"; transcript_id "MSTRG.203800.65"; exon_number "15";
chrX	StringTie	transcript	23703680	23743343	1000	-	.	gene_id "MSTRG.203800"; transcript_id "MSTRG.203800.66";
chrX	StringTie	exon	23703680	23703982	1000	-	.	gene_id "MSTRG.203800"; transcript_id "MSTRG.203800.66"; exon_number "1";
chrX	StringTie	exon	23704694	23704844	1000	-	.	gene_id "MSTRG.203800"; transcript_id "MSTRG.203800.66"; exon_number "2";
chrX	StringTie	exon	23704993	23705080	1000	-	.	gene_id "MSTRG.203800"; transcript_id "MSTRG.203800.66"; exon_number "3";
chrX	StringTie	exon	23705509	23705594	1000	-	.	gene_id "MSTRG.203800"; transcript_id "MSTRG.203800.66"; exon_number "4";
chrX	StringTie	exon	23705768	23705858	1000	-	.	gene_id "MSTRG.203800"; transcript_id "MSTRG.203800.66"; exon_number "5";
chrX	StringTie	exon	23706619	23706739	1000	-	.	gene_id "MSTRG.203800"; transcript_id "MSTRG.203800.66"; exon_number "6";
chrX	StringTie	exon	23707881	23707944	1000	-	.	gene_id "MSTRG.203800"; transcript_id "MSTRG.203800.66"; exon_number "7";
chrX	StringTie	exon	23713135	23713208	1000	-	.	gene_id "MSTRG.203800"; transcript_id "MSTRG.203800.66"; exon_number "8";
chrX	StringTie	exon	23721881	23721984	1000	-	.	gene_id "MSTRG.203800"; transcript_id "MSTRG.203800.66"; exon_number "9";
chrX	StringTie	exon	23722670	23722753	1000	-	.	gene_id "MSTRG.203800"; transcript_id "MSTRG.203800.66"; exon_number "10";
chrX	StringTie	exon	23730527	23730564	1000	-	.	gene_id "MSTRG.203800"; transcript_id "MSTRG.203800.66"; exon_number "11";
chrX	StringTie	exon	23730816	23730986	1000	-	.	gene_id "MSTRG.203800"; transcript_id "MSTRG.203800.66"; exon_number "12";
chrX	StringTie	exon	23733172	23733217	1000	-	.	gene_id "MSTRG.203800"; transcript_id "MSTRG.203800.66"; exon_number "13";
chrX	StringTie	exon	23735919	23736016	1000	-	.	gene_id "MSTRG.203800"; transcript_id "MSTRG.203800.66"; exon_number "14";
chrX	StringTie	exon	23743125	23743343	1000	-	.	gene_id "MSTRG.203800"; transcript_id "MSTRG.203800.66"; exon_number "15";
chrX	StringTie	transcript	23703680	23743299	1000	-	.	gene_id "MSTRG.203800"; transcript_id "MSTRG.203800.67";
chrX	StringTie	exon	23703680	23703982	1000	-	.	gene_id "MSTRG.203800"; transcript_id "MSTRG.203800.67"; exon_number "1";
chrX	StringTie	exon	23704694	23704844	1000	-	.	gene_id "MSTRG.203800"; transcript_id "MSTRG.203800.67"; exon_number "2";
chrX	StringTie	exon	23704993	23705080	1000	-	.	gene_id "MSTRG.203800"; transcript_id "MSTRG.203800.67"; exon_number "3";
chrX	StringTie	exon	23705509	23705594	1000	-	.	gene_id "MSTRG.203800"; transcript_id "MSTRG.203800.67"; exon_number "4";
chrX	StringTie	exon	23705768	23705858	1000	-	.	gene_id "MSTRG.203800"; transcript_id "MSTRG.203800.67"; exon_number "5";
chrX	StringTie	exon	23706628	23706739	1000	-	.	gene_id "MSTRG.203800"; transcript_id "MSTRG.203800.67"; exon_number "6";
chrX	StringTie	exon	23707881	23707944	1000	-	.	gene_id "MSTRG.203800"; transcript_id "MSTRG.203800.67"; exon_number "7";
chrX	StringTie	exon	23713135	23713208	1000	-	.	gene_id "MSTRG.203800"; transcript_id "MSTRG.203800.67"; exon_number "8";
chrX	StringTie	exon	23721881	23721984	1000	-	.	gene_id "MSTRG.203800"; transcript_id "MSTRG.203800.67"; exon_number "9";
chrX	StringTie	exon	23722670	23722753	1000	-	.	gene_id "MSTRG.203800"; transcript_id "MSTRG.203800.67"; exon_number "10";
chrX	StringTie	exon	23730527	23730564	1000	-	.	gene_id "MSTRG.203800"; transcript_id "MSTRG.203800.67"; exon_number "11";
chrX	StringTie	exon	23730816	23730986	1000	-	.	gene_id "MSTRG.203800"; transcript_id "MSTRG.203800.67"; exon_number "12";
chrX	StringTie	exon	23733172	23733217	1000	-	.	gene_id "MSTRG.203800"; transcript_id "MSTRG.203800.67"; exon_number "13";
chrX	StringTie	exon	23735919	23736016	1000	-	.	gene_id "MSTRG.203800"; transcript_id "MSTRG.203800.67"; exon_number "14";
chrX	StringTie	exon	23743125	23743299	1000	-	.	gene_id "MSTRG.203800"; transcript_id "MSTRG.203800.67"; exon_number "15";
chrX	StringTie	transcript	23703682	23743299	1000	-	.	gene_id "MSTRG.203800"; transcript_id "MSTRG.203800.68";
chrX	StringTie	exon	23703682	23703982	1000	-	.	gene_id "MSTRG.203800"; transcript_id "MSTRG.203800.68"; exon_number "1";
chrX	StringTie	exon	23704694	23704844	1000	-	.	gene_id "MSTRG.203800"; transcript_id "MSTRG.203800.68"; exon_number "2";
chrX	StringTie	exon	23704993	23705080	1000	-	.	gene_id "MSTRG.203800"; transcript_id "MSTRG.203800.68"; exon_number "3";
chrX	StringTie	exon	23705509	23705594	1000	-	.	gene_id "MSTRG.203800"; transcript_id "MSTRG.203800.68"; exon_number "4";
chrX	StringTie	exon	23705768	23705858	1000	-	.	gene_id "MSTRG.203800"; transcript_id "MSTRG.203800.68"; exon_number "5";
chrX	StringTie	exon	23706628	23706739	1000	-	.	gene_id "MSTRG.203800"; transcript_id "MSTRG.203800.68"; exon_number "6";
chrX	StringTie	exon	23707877	23707944	1000	-	.	gene_id "MSTRG.203800"; transcript_id "MSTRG.203800.68"; exon_number "7";
chrX	StringTie	exon	23713135	23713208	1000	-	.	gene_id "MSTRG.203800"; transcript_id "MSTRG.203800.68"; exon_number "8";
chrX	StringTie	exon	23721881	23721984	1000	-	.	gene_id "MSTRG.203800"; transcript_id "MSTRG.203800.68"; exon_number "9";
chrX	StringTie	exon	23722670	23722753	1000	-	.	gene_id "MSTRG.203800"; transcript_id "MSTRG.203800.68"; exon_number "10";
chrX	StringTie	exon	23730527	23730564	1000	-	.	gene_id "MSTRG.203800"; transcript_id "MSTRG.203800.68"; exon_number "11";
chrX	StringTie	exon	23730816	23730836	1000	-	.	gene_id "MSTRG.203800"; transcript_id "MSTRG.203800.68"; exon_number "12";
chrX	StringTie	exon	23730890	23730986	1000	-	.	gene_id "MSTRG.203800"; transcript_id "MSTRG.203800.68"; exon_number "13";
chrX	StringTie	exon	23733172	23733217	1000	-	.	gene_id "MSTRG.203800"; transcript_id "MSTRG.203800.68"; exon_number "14";
chrX	StringTie	exon	23734341	23734367	1000	-	.	gene_id "MSTRG.203800"; transcript_id "MSTRG.203800.68"; exon_number "15";
chrX	StringTie	exon	23735919	23736016	1000	-	.	gene_id "MSTRG.203800"; transcript_id "MSTRG.203800.68"; exon_number "16";
chrX	StringTie	exon	23743125	23743299	1000	-	.	gene_id "MSTRG.203800"; transcript_id "MSTRG.203800.68"; exon_number "17";
chrX	StringTie	transcript	23703684	23783081	1000	-	.	gene_id "MSTRG.203800"; transcript_id "MSTRG.203800.69";
chrX	StringTie	exon	23703684	23703982	1000	-	.	gene_id "MSTRG.203800"; transcript_id "MSTRG.203800.69"; exon_number "1";
chrX	StringTie	exon	23704694	23704844	1000	-	.	gene_id "MSTRG.203800"; transcript_id "MSTRG.203800.69"; exon_number "2";
chrX	StringTie	exon	23704993	23705080	1000	-	.	gene_id "MSTRG.203800"; transcript_id "MSTRG.203800.69"; exon_number "3";
chrX	StringTie	exon	23705509	23705594	1000	-	.	gene_id "MSTRG.203800"; transcript_id "MSTRG.203800.69"; exon_number "4";
chrX	StringTie	exon	23705768	23705858	1000	-	.	gene_id "MSTRG.203800"; transcript_id "MSTRG.203800.69"; exon_number "5";
chrX	StringTie	exon	23706628	23706739	1000	-	.	gene_id "MSTRG.203800"; transcript_id "MSTRG.203800.69"; exon_number "6";
chrX	StringTie	exon	23707877	23707944	1000	-	.	gene_id "MSTRG.203800"; transcript_id "MSTRG.203800.69"; exon_number "7";
chrX	StringTie	exon	23713135	23713208	1000	-	.	gene_id "MSTRG.203800"; transcript_id "MSTRG.203800.69"; exon_number "8";
chrX	StringTie	exon	23721881	23721984	1000	-	.	gene_id "MSTRG.203800"; transcript_id "MSTRG.203800.69"; exon_number "9";
chrX	StringTie	exon	23722670	23722753	1000	-	.	gene_id "MSTRG.203800"; transcript_id "MSTRG.203800.69"; exon_number "10";
chrX	StringTie	exon	23730527	23730564	1000	-	.	gene_id "MSTRG.203800"; transcript_id "MSTRG.203800.69"; exon_number "11";
chrX	StringTie	exon	23730816	23730986	1000	-	.	gene_id "MSTRG.203800"; transcript_id "MSTRG.203800.69"; exon_number "12";
chrX	StringTie	exon	23733172	23733217	1000	-	.	gene_id "MSTRG.203800"; transcript_id "MSTRG.203800.69"; exon_number "13";
chrX	StringTie	exon	23735919	23736016	1000	-	.	gene_id "MSTRG.203800"; transcript_id "MSTRG.203800.69"; exon_number "14";
chrX	StringTie	exon	23756927	23757109	1000	-	.	gene_id "MSTRG.203800"; transcript_id "MSTRG.203800.69"; exon_number "15";
chrX	StringTie	exon	23762437	23762582	1000	-	.	gene_id "MSTRG.203800"; transcript_id "MSTRG.203800.69"; exon_number "16";
chrX	StringTie	exon	23765547	23767677	1000	-	.	gene_id "MSTRG.203800"; transcript_id "MSTRG.203800.69"; exon_number "17";
chrX	StringTie	exon	23770105	23770296	1000	-	.	gene_id "MSTRG.203800"; transcript_id "MSTRG.203800.69"; exon_number "18";
chrX	StringTie	exon	23772688	23773510	1000	-	.	gene_id "MSTRG.203800"; transcript_id "MSTRG.203800.69"; exon_number "19";
chrX	StringTie	exon	23782885	23783081	1000	-	.	gene_id "MSTRG.203800"; transcript_id "MSTRG.203800.69"; exon_number "20";
chrX	StringTie	transcript	23699163	23743528	1000	-	.	gene_id "MSTRG.203800"; transcript_id "MSTRG.203800.7";
chrX	StringTie	exon	23699163	23703982	1000	-	.	gene_id "MSTRG.203800"; transcript_id "MSTRG.203800.7"; exon_number "1";
chrX	StringTie	exon	23704694	23704844	1000	-	.	gene_id "MSTRG.203800"; transcript_id "MSTRG.203800.7"; exon_number "2";
chrX	StringTie	exon	23704993	23705080	1000	-	.	gene_id "MSTRG.203800"; transcript_id "MSTRG.203800.7"; exon_number "3";
chrX	StringTie	exon	23705509	23705594	1000	-	.	gene_id "MSTRG.203800"; transcript_id "MSTRG.203800.7"; exon_number "4";
chrX	StringTie	exon	23705768	23705858	1000	-	.	gene_id "MSTRG.203800"; transcript_id "MSTRG.203800.7"; exon_number "5";
chrX	StringTie	exon	23706628	23706739	1000	-	.	gene_id "MSTRG.203800"; transcript_id "MSTRG.203800.7"; exon_number "6";
chrX	StringTie	exon	23707877	23707944	1000	-	.	gene_id "MSTRG.203800"; transcript_id "MSTRG.203800.7"; exon_number "7";
chrX	StringTie	exon	23721881	23721984	1000	-	.	gene_id "MSTRG.203800"; transcript_id "MSTRG.203800.7"; exon_number "8";
chrX	StringTie	exon	23722670	23722753	1000	-	.	gene_id "MSTRG.203800"; transcript_id "MSTRG.203800.7"; exon_number "9";
chrX	StringTie	exon	23730527	23730564	1000	-	.	gene_id "MSTRG.203800"; transcript_id "MSTRG.203800.7"; exon_number "10";
chrX	StringTie	exon	23730816	23730986	1000	-	.	gene_id "MSTRG.203800"; transcript_id "MSTRG.203800.7"; exon_number "11";
chrX	StringTie	exon	23733172	23733217	1000	-	.	gene_id "MSTRG.203800"; transcript_id "MSTRG.203800.7"; exon_number "12";
chrX	StringTie	exon	23734341	23734367	1000	-	.	gene_id "MSTRG.203800"; transcript_id "MSTRG.203800.7"; exon_number "13";
chrX	StringTie	exon	23735919	23736016	1000	-	.	gene_id "MSTRG.203800"; transcript_id "MSTRG.203800.7"; exon_number "14";
chrX	StringTie	exon	23743125	23743528	1000	-	.	gene_id "MSTRG.203800"; transcript_id "MSTRG.203800.7"; exon_number "15";
chrX	StringTie	transcript	23703684	23783505	1000	-	.	gene_id "MSTRG.203800"; transcript_id "MSTRG.203800.70";
chrX	StringTie	exon	23703684	23703982	1000	-	.	gene_id "MSTRG.203800"; transcript_id "MSTRG.203800.70"; exon_number "1";
chrX	StringTie	exon	23704694	23704844	1000	-	.	gene_id "MSTRG.203800"; transcript_id "MSTRG.203800.70"; exon_number "2";
chrX	StringTie	exon	23704993	23705080	1000	-	.	gene_id "MSTRG.203800"; transcript_id "MSTRG.203800.70"; exon_number "3";
chrX	StringTie	exon	23705509	23705594	1000	-	.	gene_id "MSTRG.203800"; transcript_id "MSTRG.203800.70"; exon_number "4";
chrX	StringTie	exon	23705768	23705858	1000	-	.	gene_id "MSTRG.203800"; transcript_id "MSTRG.203800.70"; exon_number "5";
chrX	StringTie	exon	23706628	23706739	1000	-	.	gene_id "MSTRG.203800"; transcript_id "MSTRG.203800.70"; exon_number "6";
chrX	StringTie	exon	23707877	23707944	1000	-	.	gene_id "MSTRG.203800"; transcript_id "MSTRG.203800.70"; exon_number "7";
chrX	StringTie	exon	23713135	23713208	1000	-	.	gene_id "MSTRG.203800"; transcript_id "MSTRG.203800.70"; exon_number "8";
chrX	StringTie	exon	23721881	23721984	1000	-	.	gene_id "MSTRG.203800"; transcript_id "MSTRG.203800.70"; exon_number "9";
chrX	StringTie	exon	23722670	23722753	1000	-	.	gene_id "MSTRG.203800"; transcript_id "MSTRG.203800.70"; exon_number "10";
chrX	StringTie	exon	23730527	23730564	1000	-	.	gene_id "MSTRG.203800"; transcript_id "MSTRG.203800.70"; exon_number "11";
chrX	StringTie	exon	23730816	23730986	1000	-	.	gene_id "MSTRG.203800"; transcript_id "MSTRG.203800.70"; exon_number "12";
chrX	StringTie	exon	23733172	23733217	1000	-	.	gene_id "MSTRG.203800"; transcript_id "MSTRG.203800.70"; exon_number "13";
chrX	StringTie	exon	23735919	23736016	1000	-	.	gene_id "MSTRG.203800"; transcript_id "MSTRG.203800.70"; exon_number "14";
chrX	StringTie	exon	23756927	23757109	1000	-	.	gene_id "MSTRG.203800"; transcript_id "MSTRG.203800.70"; exon_number "15";
chrX	StringTie	exon	23762437	23762582	1000	-	.	gene_id "MSTRG.203800"; transcript_id "MSTRG.203800.70"; exon_number "16";
chrX	StringTie	exon	23765547	23773510	1000	-	.	gene_id "MSTRG.203800"; transcript_id "MSTRG.203800.70"; exon_number "17";
chrX	StringTie	exon	23782568	23783263	1000	-	.	gene_id "MSTRG.203800"; transcript_id "MSTRG.203800.70"; exon_number "18";
chrX	StringTie	exon	23783290	23783505	1000	-	.	gene_id "MSTRG.203800"; transcript_id "MSTRG.203800.70"; exon_number "19";
chrX	StringTie	transcript	23703684	23783027	1000	-	.	gene_id "MSTRG.203800"; transcript_id "MSTRG.203800.71";
chrX	StringTie	exon	23703684	23703982	1000	-	.	gene_id "MSTRG.203800"; transcript_id "MSTRG.203800.71"; exon_number "1";
chrX	StringTie	exon	23704694	23704844	1000	-	.	gene_id "MSTRG.203800"; transcript_id "MSTRG.203800.71"; exon_number "2";
chrX	StringTie	exon	23704993	23705080	1000	-	.	gene_id "MSTRG.203800"; transcript_id "MSTRG.203800.71"; exon_number "3";
chrX	StringTie	exon	23705509	23705594	1000	-	.	gene_id "MSTRG.203800"; transcript_id "MSTRG.203800.71"; exon_number "4";
chrX	StringTie	exon	23705768	23705858	1000	-	.	gene_id "MSTRG.203800"; transcript_id "MSTRG.203800.71"; exon_number "5";
chrX	StringTie	exon	23706628	23706739	1000	-	.	gene_id "MSTRG.203800"; transcript_id "MSTRG.203800.71"; exon_number "6";
chrX	StringTie	exon	23707877	23707944	1000	-	.	gene_id "MSTRG.203800"; transcript_id "MSTRG.203800.71"; exon_number "7";
chrX	StringTie	exon	23713135	23713208	1000	-	.	gene_id "MSTRG.203800"; transcript_id "MSTRG.203800.71"; exon_number "8";
chrX	StringTie	exon	23721881	23721984	1000	-	.	gene_id "MSTRG.203800"; transcript_id "MSTRG.203800.71"; exon_number "9";
chrX	StringTie	exon	23722670	23722753	1000	-	.	gene_id "MSTRG.203800"; transcript_id "MSTRG.203800.71"; exon_number "10";
chrX	StringTie	exon	23730527	23730564	1000	-	.	gene_id "MSTRG.203800"; transcript_id "MSTRG.203800.71"; exon_number "11";
chrX	StringTie	exon	23730816	23730986	1000	-	.	gene_id "MSTRG.203800"; transcript_id "MSTRG.203800.71"; exon_number "12";
chrX	StringTie	exon	23733172	23733217	1000	-	.	gene_id "MSTRG.203800"; transcript_id "MSTRG.203800.71"; exon_number "13";
chrX	StringTie	exon	23735919	23736016	1000	-	.	gene_id "MSTRG.203800"; transcript_id "MSTRG.203800.71"; exon_number "14";
chrX	StringTie	exon	23756927	23757109	1000	-	.	gene_id "MSTRG.203800"; transcript_id "MSTRG.203800.71"; exon_number "15";
chrX	StringTie	exon	23762437	23762582	1000	-	.	gene_id "MSTRG.203800"; transcript_id "MSTRG.203800.71"; exon_number "16";
chrX	StringTie	exon	23765547	23767677	1000	-	.	gene_id "MSTRG.203800"; transcript_id "MSTRG.203800.71"; exon_number "17";
chrX	StringTie	exon	23770105	23770296	1000	-	.	gene_id "MSTRG.203800"; transcript_id "MSTRG.203800.71"; exon_number "18";
chrX	StringTie	exon	23782568	23783027	1000	-	.	gene_id "MSTRG.203800"; transcript_id "MSTRG.203800.71"; exon_number "19";
chrX	StringTie	transcript	23703687	23743417	1000	-	.	gene_id "MSTRG.203800"; transcript_id "MSTRG.203800.73";
chrX	StringTie	exon	23703687	23703982	1000	-	.	gene_id "MSTRG.203800"; transcript_id "MSTRG.203800.73"; exon_number "1";
chrX	StringTie	exon	23704694	23704844	1000	-	.	gene_id "MSTRG.203800"; transcript_id "MSTRG.203800.73"; exon_number "2";
chrX	StringTie	exon	23704993	23705080	1000	-	.	gene_id "MSTRG.203800"; transcript_id "MSTRG.203800.73"; exon_number "3";
chrX	StringTie	exon	23705509	23705594	1000	-	.	gene_id "MSTRG.203800"; transcript_id "MSTRG.203800.73"; exon_number "4";
chrX	StringTie	exon	23705768	23705858	1000	-	.	gene_id "MSTRG.203800"; transcript_id "MSTRG.203800.73"; exon_number "5";
chrX	StringTie	exon	23706628	23706739	1000	-	.	gene_id "MSTRG.203800"; transcript_id "MSTRG.203800.73"; exon_number "6";
chrX	StringTie	exon	23707877	23707944	1000	-	.	gene_id "MSTRG.203800"; transcript_id "MSTRG.203800.73"; exon_number "7";
chrX	StringTie	exon	23713135	23713208	1000	-	.	gene_id "MSTRG.203800"; transcript_id "MSTRG.203800.73"; exon_number "8";
chrX	StringTie	exon	23721881	23721984	1000	-	.	gene_id "MSTRG.203800"; transcript_id "MSTRG.203800.73"; exon_number "9";
chrX	StringTie	exon	23722670	23722753	1000	-	.	gene_id "MSTRG.203800"; transcript_id "MSTRG.203800.73"; exon_number "10";
chrX	StringTie	exon	23730527	23730564	1000	-	.	gene_id "MSTRG.203800"; transcript_id "MSTRG.203800.73"; exon_number "11";
chrX	StringTie	exon	23730816	23730986	1000	-	.	gene_id "MSTRG.203800"; transcript_id "MSTRG.203800.73"; exon_number "12";
chrX	StringTie	exon	23733172	23733217	1000	-	.	gene_id "MSTRG.203800"; transcript_id "MSTRG.203800.73"; exon_number "13";
chrX	StringTie	exon	23735919	23736016	1000	-	.	gene_id "MSTRG.203800"; transcript_id "MSTRG.203800.73"; exon_number "14";
chrX	StringTie	exon	23743341	23743417	1000	-	.	gene_id "MSTRG.203800"; transcript_id "MSTRG.203800.73"; exon_number "15";
chrX	StringTie	transcript	23703688	23743306	1000	-	.	gene_id "MSTRG.203800"; transcript_id "MSTRG.203800.74";
chrX	StringTie	exon	23703688	23704003	1000	-	.	gene_id "MSTRG.203800"; transcript_id "MSTRG.203800.74"; exon_number "1";
chrX	StringTie	exon	23704694	23704844	1000	-	.	gene_id "MSTRG.203800"; transcript_id "MSTRG.203800.74"; exon_number "2";
chrX	StringTie	exon	23704993	23705080	1000	-	.	gene_id "MSTRG.203800"; transcript_id "MSTRG.203800.74"; exon_number "3";
chrX	StringTie	exon	23705509	23705594	1000	-	.	gene_id "MSTRG.203800"; transcript_id "MSTRG.203800.74"; exon_number "4";
chrX	StringTie	exon	23705768	23705858	1000	-	.	gene_id "MSTRG.203800"; transcript_id "MSTRG.203800.74"; exon_number "5";
chrX	StringTie	exon	23706628	23706739	1000	-	.	gene_id "MSTRG.203800"; transcript_id "MSTRG.203800.74"; exon_number "6";
chrX	StringTie	exon	23707877	23707944	1000	-	.	gene_id "MSTRG.203800"; transcript_id "MSTRG.203800.74"; exon_number "7";
chrX	StringTie	exon	23713135	23713208	1000	-	.	gene_id "MSTRG.203800"; transcript_id "MSTRG.203800.74"; exon_number "8";
chrX	StringTie	exon	23721881	23721984	1000	-	.	gene_id "MSTRG.203800"; transcript_id "MSTRG.203800.74"; exon_number "9";
chrX	StringTie	exon	23722670	23722753	1000	-	.	gene_id "MSTRG.203800"; transcript_id "MSTRG.203800.74"; exon_number "10";
chrX	StringTie	exon	23730527	23730564	1000	-	.	gene_id "MSTRG.203800"; transcript_id "MSTRG.203800.74"; exon_number "11";
chrX	StringTie	exon	23730816	23730986	1000	-	.	gene_id "MSTRG.203800"; transcript_id "MSTRG.203800.74"; exon_number "12";
chrX	StringTie	exon	23733172	23733217	1000	-	.	gene_id "MSTRG.203800"; transcript_id "MSTRG.203800.74"; exon_number "13";
chrX	StringTie	exon	23735919	23736016	1000	-	.	gene_id "MSTRG.203800"; transcript_id "MSTRG.203800.74"; exon_number "14";
chrX	StringTie	exon	23743125	23743306	1000	-	.	gene_id "MSTRG.203800"; transcript_id "MSTRG.203800.74"; exon_number "15";
chrX	StringTie	transcript	23703688	23743387	1000	-	.	gene_id "MSTRG.203800"; transcript_id "MSTRG.203800.75";
chrX	StringTie	exon	23703688	23703982	1000	-	.	gene_id "MSTRG.203800"; transcript_id "MSTRG.203800.75"; exon_number "1";
chrX	StringTie	exon	23704694	23704844	1000	-	.	gene_id "MSTRG.203800"; transcript_id "MSTRG.203800.75"; exon_number "2";
chrX	StringTie	exon	23704993	23705080	1000	-	.	gene_id "MSTRG.203800"; transcript_id "MSTRG.203800.75"; exon_number "3";
chrX	StringTie	exon	23705509	23705594	1000	-	.	gene_id "MSTRG.203800"; transcript_id "MSTRG.203800.75"; exon_number "4";
chrX	StringTie	exon	23705768	23705858	1000	-	.	gene_id "MSTRG.203800"; transcript_id "MSTRG.203800.75"; exon_number "5";
chrX	StringTie	exon	23706628	23706857	1000	-	.	gene_id "MSTRG.203800"; transcript_id "MSTRG.203800.75"; exon_number "6";
chrX	StringTie	exon	23707881	23707944	1000	-	.	gene_id "MSTRG.203800"; transcript_id "MSTRG.203800.75"; exon_number "7";
chrX	StringTie	exon	23713135	23713208	1000	-	.	gene_id "MSTRG.203800"; transcript_id "MSTRG.203800.75"; exon_number "8";
chrX	StringTie	exon	23721881	23721984	1000	-	.	gene_id "MSTRG.203800"; transcript_id "MSTRG.203800.75"; exon_number "9";
chrX	StringTie	exon	23722670	23722753	1000	-	.	gene_id "MSTRG.203800"; transcript_id "MSTRG.203800.75"; exon_number "10";
chrX	StringTie	exon	23730527	23730564	1000	-	.	gene_id "MSTRG.203800"; transcript_id "MSTRG.203800.75"; exon_number "11";
chrX	StringTie	exon	23730816	23730986	1000	-	.	gene_id "MSTRG.203800"; transcript_id "MSTRG.203800.75"; exon_number "12";
chrX	StringTie	exon	23733172	23733217	1000	-	.	gene_id "MSTRG.203800"; transcript_id "MSTRG.203800.75"; exon_number "13";
chrX	StringTie	exon	23735919	23736016	1000	-	.	gene_id "MSTRG.203800"; transcript_id "MSTRG.203800.75"; exon_number "14";
chrX	StringTie	exon	23743125	23743387	1000	-	.	gene_id "MSTRG.203800"; transcript_id "MSTRG.203800.75"; exon_number "15";
chrX	StringTie	transcript	23703689	23743311	1000	-	.	gene_id "MSTRG.203800"; transcript_id "MSTRG.203800.76";
chrX	StringTie	exon	23703689	23703980	1000	-	.	gene_id "MSTRG.203800"; transcript_id "MSTRG.203800.76"; exon_number "1";
chrX	StringTie	exon	23704694	23704844	1000	-	.	gene_id "MSTRG.203800"; transcript_id "MSTRG.203800.76"; exon_number "2";
chrX	StringTie	exon	23704993	23705080	1000	-	.	gene_id "MSTRG.203800"; transcript_id "MSTRG.203800.76"; exon_number "3";
chrX	StringTie	exon	23705509	23705594	1000	-	.	gene_id "MSTRG.203800"; transcript_id "MSTRG.203800.76"; exon_number "4";
chrX	StringTie	exon	23705768	23705858	1000	-	.	gene_id "MSTRG.203800"; transcript_id "MSTRG.203800.76"; exon_number "5";
chrX	StringTie	exon	23706628	23706739	1000	-	.	gene_id "MSTRG.203800"; transcript_id "MSTRG.203800.76"; exon_number "6";
chrX	StringTie	exon	23707877	23707944	1000	-	.	gene_id "MSTRG.203800"; transcript_id "MSTRG.203800.76"; exon_number "7";
chrX	StringTie	exon	23721881	23721984	1000	-	.	gene_id "MSTRG.203800"; transcript_id "MSTRG.203800.76"; exon_number "8";
chrX	StringTie	exon	23722670	23722753	1000	-	.	gene_id "MSTRG.203800"; transcript_id "MSTRG.203800.76"; exon_number "9";
chrX	StringTie	exon	23730527	23730564	1000	-	.	gene_id "MSTRG.203800"; transcript_id "MSTRG.203800.76"; exon_number "10";
chrX	StringTie	exon	23730816	23730986	1000	-	.	gene_id "MSTRG.203800"; transcript_id "MSTRG.203800.76"; exon_number "11";
chrX	StringTie	exon	23733172	23733217	1000	-	.	gene_id "MSTRG.203800"; transcript_id "MSTRG.203800.76"; exon_number "12";
chrX	StringTie	exon	23734341	23734367	1000	-	.	gene_id "MSTRG.203800"; transcript_id "MSTRG.203800.76"; exon_number "13";
chrX	StringTie	exon	23735919	23736016	1000	-	.	gene_id "MSTRG.203800"; transcript_id "MSTRG.203800.76"; exon_number "14";
chrX	StringTie	exon	23743125	23743311	1000	-	.	gene_id "MSTRG.203800"; transcript_id "MSTRG.203800.76"; exon_number "15";
chrX	StringTie	transcript	23703690	23743291	1000	-	.	gene_id "MSTRG.203800"; transcript_id "MSTRG.203800.77";
chrX	StringTie	exon	23703690	23703982	1000	-	.	gene_id "MSTRG.203800"; transcript_id "MSTRG.203800.77"; exon_number "1";
chrX	StringTie	exon	23704694	23704844	1000	-	.	gene_id "MSTRG.203800"; transcript_id "MSTRG.203800.77"; exon_number "2";
chrX	StringTie	exon	23704993	23705080	1000	-	.	gene_id "MSTRG.203800"; transcript_id "MSTRG.203800.77"; exon_number "3";
chrX	StringTie	exon	23705509	23705594	1000	-	.	gene_id "MSTRG.203800"; transcript_id "MSTRG.203800.77"; exon_number "4";
chrX	StringTie	exon	23705768	23705858	1000	-	.	gene_id "MSTRG.203800"; transcript_id "MSTRG.203800.77"; exon_number "5";
chrX	StringTie	exon	23706628	23706739	1000	-	.	gene_id "MSTRG.203800"; transcript_id "MSTRG.203800.77"; exon_number "6";
chrX	StringTie	exon	23707877	23707944	1000	-	.	gene_id "MSTRG.203800"; transcript_id "MSTRG.203800.77"; exon_number "7";
chrX	StringTie	exon	23713135	23713208	1000	-	.	gene_id "MSTRG.203800"; transcript_id "MSTRG.203800.77"; exon_number "8";
chrX	StringTie	exon	23721881	23721984	1000	-	.	gene_id "MSTRG.203800"; transcript_id "MSTRG.203800.77"; exon_number "9";
chrX	StringTie	exon	23722670	23722753	1000	-	.	gene_id "MSTRG.203800"; transcript_id "MSTRG.203800.77"; exon_number "10";
chrX	StringTie	exon	23730527	23730564	1000	-	.	gene_id "MSTRG.203800"; transcript_id "MSTRG.203800.77"; exon_number "11";
chrX	StringTie	exon	23730816	23730851	1000	-	.	gene_id "MSTRG.203800"; transcript_id "MSTRG.203800.77"; exon_number "12";
chrX	StringTie	exon	23730891	23730986	1000	-	.	gene_id "MSTRG.203800"; transcript_id "MSTRG.203800.77"; exon_number "13";
chrX	StringTie	exon	23733172	23733217	1000	-	.	gene_id "MSTRG.203800"; transcript_id "MSTRG.203800.77"; exon_number "14";
chrX	StringTie	exon	23734341	23734367	1000	-	.	gene_id "MSTRG.203800"; transcript_id "MSTRG.203800.77"; exon_number "15";
chrX	StringTie	exon	23735919	23736016	1000	-	.	gene_id "MSTRG.203800"; transcript_id "MSTRG.203800.77"; exon_number "16";
chrX	StringTie	exon	23743125	23743291	1000	-	.	gene_id "MSTRG.203800"; transcript_id "MSTRG.203800.77"; exon_number "17";
chrX	StringTie	transcript	23703696	23707650	1000	-	.	gene_id "MSTRG.203800"; transcript_id "MSTRG.203800.78";
chrX	StringTie	exon	23703696	23703982	1000	-	.	gene_id "MSTRG.203800"; transcript_id "MSTRG.203800.78"; exon_number "1";
chrX	StringTie	exon	23704694	23704781	1000	-	.	gene_id "MSTRG.203800"; transcript_id "MSTRG.203800.78"; exon_number "2";
chrX	StringTie	exon	23704993	23705080	1000	-	.	gene_id "MSTRG.203800"; transcript_id "MSTRG.203800.78"; exon_number "3";
chrX	StringTie	exon	23705509	23705594	1000	-	.	gene_id "MSTRG.203800"; transcript_id "MSTRG.203800.78"; exon_number "4";
chrX	StringTie	exon	23705768	23705858	1000	-	.	gene_id "MSTRG.203800"; transcript_id "MSTRG.203800.78"; exon_number "5";
chrX	StringTie	exon	23706628	23706739	1000	-	.	gene_id "MSTRG.203800"; transcript_id "MSTRG.203800.78"; exon_number "6";
chrX	StringTie	exon	23707612	23707650	1000	-	.	gene_id "MSTRG.203800"; transcript_id "MSTRG.203800.78"; exon_number "7";
chrX	StringTie	transcript	23703696	23743385	1000	-	.	gene_id "MSTRG.203800"; transcript_id "MSTRG.203800.79";
chrX	StringTie	exon	23703696	23703982	1000	-	.	gene_id "MSTRG.203800"; transcript_id "MSTRG.203800.79"; exon_number "1";
chrX	StringTie	exon	23704694	23704844	1000	-	.	gene_id "MSTRG.203800"; transcript_id "MSTRG.203800.79"; exon_number "2";
chrX	StringTie	exon	23704993	23705080	1000	-	.	gene_id "MSTRG.203800"; transcript_id "MSTRG.203800.79"; exon_number "3";
chrX	StringTie	exon	23705509	23705594	1000	-	.	gene_id "MSTRG.203800"; transcript_id "MSTRG.203800.79"; exon_number "4";
chrX	StringTie	exon	23705768	23705858	1000	-	.	gene_id "MSTRG.203800"; transcript_id "MSTRG.203800.79"; exon_number "5";
chrX	StringTie	exon	23706628	23706739	1000	-	.	gene_id "MSTRG.203800"; transcript_id "MSTRG.203800.79"; exon_number "6";
chrX	StringTie	exon	23707877	23707944	1000	-	.	gene_id "MSTRG.203800"; transcript_id "MSTRG.203800.79"; exon_number "7";
chrX	StringTie	exon	23713135	23713208	1000	-	.	gene_id "MSTRG.203800"; transcript_id "MSTRG.203800.79"; exon_number "8";
chrX	StringTie	exon	23721881	23721984	1000	-	.	gene_id "MSTRG.203800"; transcript_id "MSTRG.203800.79"; exon_number "9";
chrX	StringTie	exon	23722670	23722753	1000	-	.	gene_id "MSTRG.203800"; transcript_id "MSTRG.203800.79"; exon_number "10";
chrX	StringTie	exon	23730527	23730564	1000	-	.	gene_id "MSTRG.203800"; transcript_id "MSTRG.203800.79"; exon_number "11";
chrX	StringTie	exon	23730816	23730986	1000	-	.	gene_id "MSTRG.203800"; transcript_id "MSTRG.203800.79"; exon_number "12";
chrX	StringTie	exon	23733172	23733217	1000	-	.	gene_id "MSTRG.203800"; transcript_id "MSTRG.203800.79"; exon_number "13";
chrX	StringTie	exon	23734341	23734367	1000	-	.	gene_id "MSTRG.203800"; transcript_id "MSTRG.203800.79"; exon_number "14";
chrX	StringTie	exon	23735919	23736016	1000	-	.	gene_id "MSTRG.203800"; transcript_id "MSTRG.203800.79"; exon_number "15";
chrX	StringTie	exon	23743341	23743385	1000	-	.	gene_id "MSTRG.203800"; transcript_id "MSTRG.203800.79"; exon_number "16";
chrX	StringTie	transcript	23699180	23743328	1000	-	.	gene_id "MSTRG.203800"; transcript_id "MSTRG.203800.8";
chrX	StringTie	exon	23699180	23703982	1000	-	.	gene_id "MSTRG.203800"; transcript_id "MSTRG.203800.8"; exon_number "1";
chrX	StringTie	exon	23704694	23704844	1000	-	.	gene_id "MSTRG.203800"; transcript_id "MSTRG.203800.8"; exon_number "2";
chrX	StringTie	exon	23704993	23705080	1000	-	.	gene_id "MSTRG.203800"; transcript_id "MSTRG.203800.8"; exon_number "3";
chrX	StringTie	exon	23705509	23705591	1000	-	.	gene_id "MSTRG.203800"; transcript_id "MSTRG.203800.8"; exon_number "4";
chrX	StringTie	exon	23705768	23705858	1000	-	.	gene_id "MSTRG.203800"; transcript_id "MSTRG.203800.8"; exon_number "5";
chrX	StringTie	exon	23706628	23706739	1000	-	.	gene_id "MSTRG.203800"; transcript_id "MSTRG.203800.8"; exon_number "6";
chrX	StringTie	exon	23707877	23707944	1000	-	.	gene_id "MSTRG.203800"; transcript_id "MSTRG.203800.8"; exon_number "7";
chrX	StringTie	exon	23713135	23713208	1000	-	.	gene_id "MSTRG.203800"; transcript_id "MSTRG.203800.8"; exon_number "8";
chrX	StringTie	exon	23721881	23721984	1000	-	.	gene_id "MSTRG.203800"; transcript_id "MSTRG.203800.8"; exon_number "9";
chrX	StringTie	exon	23722670	23722753	1000	-	.	gene_id "MSTRG.203800"; transcript_id "MSTRG.203800.8"; exon_number "10";
chrX	StringTie	exon	23730527	23730564	1000	-	.	gene_id "MSTRG.203800"; transcript_id "MSTRG.203800.8"; exon_number "11";
chrX	StringTie	exon	23730816	23730986	1000	-	.	gene_id "MSTRG.203800"; transcript_id "MSTRG.203800.8"; exon_number "12";
chrX	StringTie	exon	23733172	23733217	1000	-	.	gene_id "MSTRG.203800"; transcript_id "MSTRG.203800.8"; exon_number "13";
chrX	StringTie	exon	23734341	23734367	1000	-	.	gene_id "MSTRG.203800"; transcript_id "MSTRG.203800.8"; exon_number "14";
chrX	StringTie	exon	23735919	23736016	1000	-	.	gene_id "MSTRG.203800"; transcript_id "MSTRG.203800.8"; exon_number "15";
chrX	StringTie	exon	23743125	23743328	1000	-	.	gene_id "MSTRG.203800"; transcript_id "MSTRG.203800.8"; exon_number "16";
chrX	StringTie	transcript	23704993	23743307	1000	-	.	gene_id "MSTRG.203800"; transcript_id "MSTRG.203800.81";
chrX	StringTie	exon	23704993	23705080	1000	-	.	gene_id "MSTRG.203800"; transcript_id "MSTRG.203800.81"; exon_number "1";
chrX	StringTie	exon	23705509	23705594	1000	-	.	gene_id "MSTRG.203800"; transcript_id "MSTRG.203800.81"; exon_number "2";
chrX	StringTie	exon	23705768	23705858	1000	-	.	gene_id "MSTRG.203800"; transcript_id "MSTRG.203800.81"; exon_number "3";
chrX	StringTie	exon	23706628	23707709	1000	-	.	gene_id "MSTRG.203800"; transcript_id "MSTRG.203800.81"; exon_number "4";
chrX	StringTie	exon	23707877	23707944	1000	-	.	gene_id "MSTRG.203800"; transcript_id "MSTRG.203800.81"; exon_number "5";
chrX	StringTie	exon	23713135	23713208	1000	-	.	gene_id "MSTRG.203800"; transcript_id "MSTRG.203800.81"; exon_number "6";
chrX	StringTie	exon	23721881	23721984	1000	-	.	gene_id "MSTRG.203800"; transcript_id "MSTRG.203800.81"; exon_number "7";
chrX	StringTie	exon	23722670	23722753	1000	-	.	gene_id "MSTRG.203800"; transcript_id "MSTRG.203800.81"; exon_number "8";
chrX	StringTie	exon	23730527	23730564	1000	-	.	gene_id "MSTRG.203800"; transcript_id "MSTRG.203800.81"; exon_number "9";
chrX	StringTie	exon	23730816	23730986	1000	-	.	gene_id "MSTRG.203800"; transcript_id "MSTRG.203800.81"; exon_number "10";
chrX	StringTie	exon	23733172	23733217	1000	-	.	gene_id "MSTRG.203800"; transcript_id "MSTRG.203800.81"; exon_number "11";
chrX	StringTie	exon	23735919	23736016	1000	-	.	gene_id "MSTRG.203800"; transcript_id "MSTRG.203800.81"; exon_number "12";
chrX	StringTie	exon	23743125	23743307	1000	-	.	gene_id "MSTRG.203800"; transcript_id "MSTRG.203800.81"; exon_number "13";
chrX	StringTie	transcript	23706628	23743286	1000	-	.	gene_id "MSTRG.203800"; transcript_id "MSTRG.203800.83";
chrX	StringTie	exon	23706628	23706739	1000	-	.	gene_id "MSTRG.203800"; transcript_id "MSTRG.203800.83"; exon_number "1";
chrX	StringTie	exon	23707877	23707944	1000	-	.	gene_id "MSTRG.203800"; transcript_id "MSTRG.203800.83"; exon_number "2";
chrX	StringTie	exon	23713135	23713207	1000	-	.	gene_id "MSTRG.203800"; transcript_id "MSTRG.203800.83"; exon_number "3";
chrX	StringTie	exon	23721883	23721984	1000	-	.	gene_id "MSTRG.203800"; transcript_id "MSTRG.203800.83"; exon_number "4";
chrX	StringTie	exon	23722670	23722753	1000	-	.	gene_id "MSTRG.203800"; transcript_id "MSTRG.203800.83"; exon_number "5";
chrX	StringTie	exon	23730527	23730564	1000	-	.	gene_id "MSTRG.203800"; transcript_id "MSTRG.203800.83"; exon_number "6";
chrX	StringTie	exon	23730816	23730986	1000	-	.	gene_id "MSTRG.203800"; transcript_id "MSTRG.203800.83"; exon_number "7";
chrX	StringTie	exon	23733172	23733217	1000	-	.	gene_id "MSTRG.203800"; transcript_id "MSTRG.203800.83"; exon_number "8";
chrX	StringTie	exon	23734341	23734367	1000	-	.	gene_id "MSTRG.203800"; transcript_id "MSTRG.203800.83"; exon_number "9";
chrX	StringTie	exon	23735919	23736016	1000	-	.	gene_id "MSTRG.203800"; transcript_id "MSTRG.203800.83"; exon_number "10";
chrX	StringTie	exon	23743125	23743286	1000	-	.	gene_id "MSTRG.203800"; transcript_id "MSTRG.203800.83"; exon_number "11";
chrX	StringTie	transcript	23708304	23743301	1000	-	.	gene_id "MSTRG.203800"; transcript_id "MSTRG.203800.86";
chrX	StringTie	exon	23708304	23708523	1000	-	.	gene_id "MSTRG.203800"; transcript_id "MSTRG.203800.86"; exon_number "1";
chrX	StringTie	exon	23721881	23721984	1000	-	.	gene_id "MSTRG.203800"; transcript_id "MSTRG.203800.86"; exon_number "2";
chrX	StringTie	exon	23722670	23722753	1000	-	.	gene_id "MSTRG.203800"; transcript_id "MSTRG.203800.86"; exon_number "3";
chrX	StringTie	exon	23730527	23730564	1000	-	.	gene_id "MSTRG.203800"; transcript_id "MSTRG.203800.86"; exon_number "4";
chrX	StringTie	exon	23730816	23730986	1000	-	.	gene_id "MSTRG.203800"; transcript_id "MSTRG.203800.86"; exon_number "5";
chrX	StringTie	exon	23733172	23733217	1000	-	.	gene_id "MSTRG.203800"; transcript_id "MSTRG.203800.86"; exon_number "6";
chrX	StringTie	exon	23735919	23736016	1000	-	.	gene_id "MSTRG.203800"; transcript_id "MSTRG.203800.86"; exon_number "7";
chrX	StringTie	exon	23743125	23743301	1000	-	.	gene_id "MSTRG.203800"; transcript_id "MSTRG.203800.86"; exon_number "8";
chrX	StringTie	transcript	23708420	23743277	1000	-	.	gene_id "MSTRG.203800"; transcript_id "MSTRG.203800.87";
chrX	StringTie	exon	23708420	23708523	1000	-	.	gene_id "MSTRG.203800"; transcript_id "MSTRG.203800.87"; exon_number "1";
chrX	StringTie	exon	23721881	23721984	1000	-	.	gene_id "MSTRG.203800"; transcript_id "MSTRG.203800.87"; exon_number "2";
chrX	StringTie	exon	23722670	23722753	1000	-	.	gene_id "MSTRG.203800"; transcript_id "MSTRG.203800.87"; exon_number "3";
chrX	StringTie	exon	23730527	23730564	1000	-	.	gene_id "MSTRG.203800"; transcript_id "MSTRG.203800.87"; exon_number "4";
chrX	StringTie	exon	23730816	23730986	1000	-	.	gene_id "MSTRG.203800"; transcript_id "MSTRG.203800.87"; exon_number "5";
chrX	StringTie	exon	23733172	23733217	1000	-	.	gene_id "MSTRG.203800"; transcript_id "MSTRG.203800.87"; exon_number "6";
chrX	StringTie	exon	23734341	23734367	1000	-	.	gene_id "MSTRG.203800"; transcript_id "MSTRG.203800.87"; exon_number "7";
chrX	StringTie	exon	23735919	23736016	1000	-	.	gene_id "MSTRG.203800"; transcript_id "MSTRG.203800.87"; exon_number "8";
chrX	StringTie	exon	23743125	23743277	1000	-	.	gene_id "MSTRG.203800"; transcript_id "MSTRG.203800.87"; exon_number "9";
chrX	StringTie	transcript	23743934	23783039	1000	-	.	gene_id "MSTRG.203800"; transcript_id "MSTRG.203800.88";
chrX	StringTie	exon	23743934	23750831	1000	-	.	gene_id "MSTRG.203800"; transcript_id "MSTRG.203800.88"; exon_number "1";
chrX	StringTie	exon	23762437	23762582	1000	-	.	gene_id "MSTRG.203800"; transcript_id "MSTRG.203800.88"; exon_number "2";
chrX	StringTie	exon	23765547	23767677	1000	-	.	gene_id "MSTRG.203800"; transcript_id "MSTRG.203800.88"; exon_number "3";
chrX	StringTie	exon	23770105	23770296	1000	-	.	gene_id "MSTRG.203800"; transcript_id "MSTRG.203800.88"; exon_number "4";
chrX	StringTie	exon	23782568	23782829	1000	-	.	gene_id "MSTRG.203800"; transcript_id "MSTRG.203800.88"; exon_number "5";
chrX	StringTie	exon	23782920	23783039	1000	-	.	gene_id "MSTRG.203800"; transcript_id "MSTRG.203800.88"; exon_number "6";
chrX	StringTie	transcript	23744787	23747340	1000	-	.	gene_id "MSTRG.203800"; transcript_id "MSTRG.203800.89";
chrX	StringTie	exon	23744787	23746537	1000	-	.	gene_id "MSTRG.203800"; transcript_id "MSTRG.203800.89"; exon_number "1";
chrX	StringTie	exon	23747259	23747340	1000	-	.	gene_id "MSTRG.203800"; transcript_id "MSTRG.203800.89"; exon_number "2";
chrX	StringTie	transcript	23699180	23743392	1000	-	.	gene_id "MSTRG.203800"; transcript_id "MSTRG.203800.9";
chrX	StringTie	exon	23699180	23703982	1000	-	.	gene_id "MSTRG.203800"; transcript_id "MSTRG.203800.9"; exon_number "1";
chrX	StringTie	exon	23704694	23704844	1000	-	.	gene_id "MSTRG.203800"; transcript_id "MSTRG.203800.9"; exon_number "2";
chrX	StringTie	exon	23704993	23705080	1000	-	.	gene_id "MSTRG.203800"; transcript_id "MSTRG.203800.9"; exon_number "3";
chrX	StringTie	exon	23705509	23705594	1000	-	.	gene_id "MSTRG.203800"; transcript_id "MSTRG.203800.9"; exon_number "4";
chrX	StringTie	exon	23705768	23705858	1000	-	.	gene_id "MSTRG.203800"; transcript_id "MSTRG.203800.9"; exon_number "5";
chrX	StringTie	exon	23706628	23706739	1000	-	.	gene_id "MSTRG.203800"; transcript_id "MSTRG.203800.9"; exon_number "6";
chrX	StringTie	exon	23707877	23707944	1000	-	.	gene_id "MSTRG.203800"; transcript_id "MSTRG.203800.9"; exon_number "7";
chrX	StringTie	exon	23713135	23713208	1000	-	.	gene_id "MSTRG.203800"; transcript_id "MSTRG.203800.9"; exon_number "8";
chrX	StringTie	exon	23721881	23721984	1000	-	.	gene_id "MSTRG.203800"; transcript_id "MSTRG.203800.9"; exon_number "9";
chrX	StringTie	exon	23722670	23722753	1000	-	.	gene_id "MSTRG.203800"; transcript_id "MSTRG.203800.9"; exon_number "10";
chrX	StringTie	exon	23730527	23730564	1000	-	.	gene_id "MSTRG.203800"; transcript_id "MSTRG.203800.9"; exon_number "11";
chrX	StringTie	exon	23730816	23730984	1000	-	.	gene_id "MSTRG.203800"; transcript_id "MSTRG.203800.9"; exon_number "12";
chrX	StringTie	exon	23733172	23733217	1000	-	.	gene_id "MSTRG.203800"; transcript_id "MSTRG.203800.9"; exon_number "13";
chrX	StringTie	exon	23734341	23734367	1000	-	.	gene_id "MSTRG.203800"; transcript_id "MSTRG.203800.9"; exon_number "14";
chrX	StringTie	exon	23735919	23736016	1000	-	.	gene_id "MSTRG.203800"; transcript_id "MSTRG.203800.9"; exon_number "15";
chrX	StringTie	exon	23743125	23743392	1000	-	.	gene_id "MSTRG.203800"; transcript_id "MSTRG.203800.9"; exon_number "16";
chrX	StringTie	transcript	23744796	23783028	1000	-	.	gene_id "MSTRG.203800"; transcript_id "MSTRG.203800.90";
chrX	StringTie	exon	23744796	23750831	1000	-	.	gene_id "MSTRG.203800"; transcript_id "MSTRG.203800.90"; exon_number "1";
chrX	StringTie	exon	23762437	23762582	1000	-	.	gene_id "MSTRG.203800"; transcript_id "MSTRG.203800.90"; exon_number "2";
chrX	StringTie	exon	23765547	23767677	1000	-	.	gene_id "MSTRG.203800"; transcript_id "MSTRG.203800.90"; exon_number "3";
chrX	StringTie	exon	23770105	23770296	1000	-	.	gene_id "MSTRG.203800"; transcript_id "MSTRG.203800.90"; exon_number "4";
chrX	StringTie	exon	23777718	23777851	1000	-	.	gene_id "MSTRG.203800"; transcript_id "MSTRG.203800.90"; exon_number "5";
chrX	StringTie	exon	23782568	23783028	1000	-	.	gene_id "MSTRG.203800"; transcript_id "MSTRG.203800.90"; exon_number "6";
chrX	StringTie	transcript	23744873	23757249	1000	-	.	gene_id "MSTRG.203800"; transcript_id "MSTRG.203800.91";
chrX	StringTie	exon	23744873	23745702	1000	-	.	gene_id "MSTRG.203800"; transcript_id "MSTRG.203800.91"; exon_number "1";
chrX	StringTie	exon	23757155	23757249	1000	-	.	gene_id "MSTRG.203800"; transcript_id "MSTRG.203800.91"; exon_number "2";
chrX	StringTie	transcript	23744878	23768064	1000	-	.	gene_id "MSTRG.203800"; transcript_id "MSTRG.203800.92";
chrX	StringTie	exon	23744878	23745702	1000	-	.	gene_id "MSTRG.203800"; transcript_id "MSTRG.203800.92"; exon_number "1";
chrX	StringTie	exon	23750526	23750831	1000	-	.	gene_id "MSTRG.203800"; transcript_id "MSTRG.203800.92"; exon_number "2";
chrX	StringTie	exon	23757155	23757449	1000	-	.	gene_id "MSTRG.203800"; transcript_id "MSTRG.203800.92"; exon_number "3";
chrX	StringTie	exon	23762437	23762582	1000	-	.	gene_id "MSTRG.203800"; transcript_id "MSTRG.203800.92"; exon_number "4";
chrX	StringTie	exon	23765547	23768064	1000	-	.	gene_id "MSTRG.203800"; transcript_id "MSTRG.203800.92"; exon_number "5";
chrX	StringTie	transcript	23747448	23783054	1000	-	.	gene_id "MSTRG.203800"; transcript_id "MSTRG.203800.93";
chrX	StringTie	exon	23747448	23750831	1000	-	.	gene_id "MSTRG.203800"; transcript_id "MSTRG.203800.93"; exon_number "1";
chrX	StringTie	exon	23762441	23762582	1000	-	.	gene_id "MSTRG.203800"; transcript_id "MSTRG.203800.93"; exon_number "2";
chrX	StringTie	exon	23765547	23767677	1000	-	.	gene_id "MSTRG.203800"; transcript_id "MSTRG.203800.93"; exon_number "3";
chrX	StringTie	exon	23770105	23773510	1000	-	.	gene_id "MSTRG.203800"; transcript_id "MSTRG.203800.93"; exon_number "4";
chrX	StringTie	exon	23777718	23777851	1000	-	.	gene_id "MSTRG.203800"; transcript_id "MSTRG.203800.93"; exon_number "5";
chrX	StringTie	exon	23782885	23783054	1000	-	.	gene_id "MSTRG.203800"; transcript_id "MSTRG.203800.93"; exon_number "6";
chrX	StringTie	transcript	23747900	23783033	1000	-	.	gene_id "MSTRG.203800"; transcript_id "MSTRG.203800.94";
chrX	StringTie	exon	23747900	23750831	1000	-	.	gene_id "MSTRG.203800"; transcript_id "MSTRG.203800.94"; exon_number "1";
chrX	StringTie	exon	23756927	23758939	1000	-	.	gene_id "MSTRG.203800"; transcript_id "MSTRG.203800.94"; exon_number "2";
chrX	StringTie	exon	23762437	23762582	1000	-	.	gene_id "MSTRG.203800"; transcript_id "MSTRG.203800.94"; exon_number "3";
chrX	StringTie	exon	23765547	23767677	1000	-	.	gene_id "MSTRG.203800"; transcript_id "MSTRG.203800.94"; exon_number "4";
chrX	StringTie	exon	23770105	23770296	1000	-	.	gene_id "MSTRG.203800"; transcript_id "MSTRG.203800.94"; exon_number "5";
chrX	StringTie	exon	23782568	23783033	1000	-	.	gene_id "MSTRG.203800"; transcript_id "MSTRG.203800.94"; exon_number "6";
chrX	StringTie	transcript	23756964	23767176	1000	-	.	gene_id "MSTRG.203800"; transcript_id "MSTRG.203800.95";
chrX	StringTie	exon	23756964	23757109	1000	-	.	gene_id "MSTRG.203800"; transcript_id "MSTRG.203800.95"; exon_number "1";
chrX	StringTie	exon	23762441	23762582	1000	-	.	gene_id "MSTRG.203800"; transcript_id "MSTRG.203800.95"; exon_number "2";
chrX	StringTie	exon	23765547	23767176	1000	-	.	gene_id "MSTRG.203800"; transcript_id "MSTRG.203800.95"; exon_number "3";
chrX	StringTie	transcript	23757378	23766784	1000	-	.	gene_id "MSTRG.203800"; transcript_id "MSTRG.203800.96";
chrX	StringTie	exon	23757378	23757449	1000	-	.	gene_id "MSTRG.203800"; transcript_id "MSTRG.203800.96"; exon_number "1";
chrX	StringTie	exon	23762441	23762582	1000	-	.	gene_id "MSTRG.203800"; transcript_id "MSTRG.203800.96"; exon_number "2";
chrX	StringTie	exon	23765547	23766784	1000	-	.	gene_id "MSTRG.203800"; transcript_id "MSTRG.203800.96"; exon_number "3";
chrX	StringTie	transcript	23762444	23766918	1000	-	.	gene_id "MSTRG.203800"; transcript_id "MSTRG.203800.97";
chrX	StringTie	exon	23762444	23762582	1000	-	.	gene_id "MSTRG.203800"; transcript_id "MSTRG.203800.97"; exon_number "1";
chrX	StringTie	exon	23765763	23766918	1000	-	.	gene_id "MSTRG.203800"; transcript_id "MSTRG.203800.97"; exon_number "2";
chrX	StringTie	transcript	23772519	23783033	1000	-	.	gene_id "MSTRG.203800"; transcript_id "MSTRG.203800.98";
chrX	StringTie	exon	23772519	23773510	1000	-	.	gene_id "MSTRG.203800"; transcript_id "MSTRG.203800.98"; exon_number "1";
chrX	StringTie	exon	23777718	23777851	1000	-	.	gene_id "MSTRG.203800"; transcript_id "MSTRG.203800.98"; exon_number "2";
chrX	StringTie	exon	23782568	23783033	1000	-	.	gene_id "MSTRG.203800"; transcript_id "MSTRG.203800.98"; exon_number "3";
chrX	StringTie	transcript	23772589	23779843	1000	-	.	gene_id "MSTRG.203800"; transcript_id "MSTRG.203800.99";
chrX	StringTie	exon	23772589	23773510	1000	-	.	gene_id "MSTRG.203800"; transcript_id "MSTRG.203800.99"; exon_number "1";
chrX	StringTie	exon	23779639	23779843	1000	-	.	gene_id "MSTRG.203800"; transcript_id "MSTRG.203800.99"; exon_number "2";
chrX	StringTie	transcript	23703755	23704976	1000	+	.	gene_id "MSTRG.203801"; transcript_id "MSTRG.203801.1";
chrX	StringTie	exon	23703755	23703932	1000	+	.	gene_id "MSTRG.203801"; transcript_id "MSTRG.203801.1"; exon_number "1";
chrX	StringTie	exon	23704792	23704976	1000	+	.	gene_id "MSTRG.203801"; transcript_id "MSTRG.203801.1"; exon_number "2";
chrX	StringTie	transcript	23765725	23774085	1000	+	.	gene_id "MSTRG.203802"; transcript_id "MSTRG.203802.1";
chrX	StringTie	exon	23765725	23765789	1000	+	.	gene_id "MSTRG.203802"; transcript_id "MSTRG.203802.1"; exon_number "1";
chrX	StringTie	exon	23766480	23766642	1000	+	.	gene_id "MSTRG.203802"; transcript_id "MSTRG.203802.1"; exon_number "2";
chrX	StringTie	exon	23767606	23767682	1000	+	.	gene_id "MSTRG.203802"; transcript_id "MSTRG.203802.1"; exon_number "3";
chrX	StringTie	exon	23773887	23774085	1000	+	.	gene_id "MSTRG.203802"; transcript_id "MSTRG.203802.1"; exon_number "4";
chrX	StringTie	transcript	23765772	23774044	1000	+	.	gene_id "MSTRG.203802"; transcript_id "MSTRG.203802.2";
chrX	StringTie	exon	23765772	23765789	1000	+	.	gene_id "MSTRG.203802"; transcript_id "MSTRG.203802.2"; exon_number "1";
chrX	StringTie	exon	23766480	23766531	1000	+	.	gene_id "MSTRG.203802"; transcript_id "MSTRG.203802.2"; exon_number "2";
chrX	StringTie	exon	23767606	23767682	1000	+	.	gene_id "MSTRG.203802"; transcript_id "MSTRG.203802.2"; exon_number "3";
chrX	StringTie	exon	23773887	23774044	1000	+	.	gene_id "MSTRG.203802"; transcript_id "MSTRG.203802.2"; exon_number "4";
chrX	StringTie	transcript	23766160	23774085	1000	+	.	gene_id "MSTRG.203802"; transcript_id "MSTRG.203802.3";
chrX	StringTie	exon	23766160	23766410	1000	+	.	gene_id "MSTRG.203802"; transcript_id "MSTRG.203802.3"; exon_number "1";
chrX	StringTie	exon	23767606	23767682	1000	+	.	gene_id "MSTRG.203802"; transcript_id "MSTRG.203802.3"; exon_number "2";
chrX	StringTie	exon	23773887	23774085	1000	+	.	gene_id "MSTRG.203802"; transcript_id "MSTRG.203802.3"; exon_number "3";
chrX	StringTie	transcript	23783173	23784213	1000	+	.	gene_id "MSTRG.203803"; transcript_id "ENST00000379251"; gene_name "SAT1"; ref_gene_id "ENSG00000130066";
chrX	StringTie	exon	23783173	23783417	1000	+	.	gene_id "MSTRG.203803"; transcript_id "ENST00000379251"; exon_number "1"; gene_name "SAT1"; ref_gene_id "ENSG00000130066";
chrX	StringTie	exon	23783658	23784213	1000	+	.	gene_id "MSTRG.203803"; transcript_id "ENST00000379251"; exon_number "2"; gene_name "SAT1"; ref_gene_id "ENSG00000130066";
chrX	StringTie	transcript	23783173	23784411	1000	+	.	gene_id "MSTRG.203803"; transcript_id "ENST00000379253"; gene_name "SAT1"; ref_gene_id "ENSG00000130066";
chrX	StringTie	exon	23783173	23783417	1000	+	.	gene_id "MSTRG.203803"; transcript_id "ENST00000379253"; exon_number "1"; gene_name "SAT1"; ref_gene_id "ENSG00000130066";
chrX	StringTie	exon	23783658	23783709	1000	+	.	gene_id "MSTRG.203803"; transcript_id "ENST00000379253"; exon_number "2"; gene_name "SAT1"; ref_gene_id "ENSG00000130066";
chrX	StringTie	exon	23783800	23784411	1000	+	.	gene_id "MSTRG.203803"; transcript_id "ENST00000379253"; exon_number "3"; gene_name "SAT1"; ref_gene_id "ENSG00000130066";
chrX	StringTie	transcript	23783173	23786113	1000	+	.	gene_id "MSTRG.203803"; transcript_id "ENST00000379254"; gene_name "SAT1"; ref_gene_id "ENSG00000130066";
chrX	StringTie	exon	23783173	23783417	1000	+	.	gene_id "MSTRG.203803"; transcript_id "ENST00000379254"; exon_number "1"; gene_name "SAT1"; ref_gene_id "ENSG00000130066";
chrX	StringTie	exon	23783658	23783709	1000	+	.	gene_id "MSTRG.203803"; transcript_id "ENST00000379254"; exon_number "2"; gene_name "SAT1"; ref_gene_id "ENSG00000130066";
chrX	StringTie	exon	23785328	23785429	1000	+	.	gene_id "MSTRG.203803"; transcript_id "ENST00000379254"; exon_number "3"; gene_name "SAT1"; ref_gene_id "ENSG00000130066";
chrX	StringTie	exon	23785520	23785560	1000	+	.	gene_id "MSTRG.203803"; transcript_id "ENST00000379254"; exon_number "4"; gene_name "SAT1"; ref_gene_id "ENSG00000130066";
chrX	StringTie	exon	23785686	23786113	1000	+	.	gene_id "MSTRG.203803"; transcript_id "ENST00000379254"; exon_number "5"; gene_name "SAT1"; ref_gene_id "ENSG00000130066";
chrX	StringTie	transcript	23783173	23786226	1000	+	.	gene_id "MSTRG.203803"; transcript_id "ENST00000379270"; gene_name "SAT1"; ref_gene_id "ENSG00000130066";
chrX	StringTie	exon	23783173	23783417	1000	+	.	gene_id "MSTRG.203803"; transcript_id "ENST00000379270"; exon_number "1"; gene_name "SAT1"; ref_gene_id "ENSG00000130066";
chrX	StringTie	exon	23783658	23783709	1000	+	.	gene_id "MSTRG.203803"; transcript_id "ENST00000379270"; exon_number "2"; gene_name "SAT1"; ref_gene_id "ENSG00000130066";
chrX	StringTie	exon	23783800	23783883	1000	+	.	gene_id "MSTRG.203803"; transcript_id "ENST00000379270"; exon_number "3"; gene_name "SAT1"; ref_gene_id "ENSG00000130066";
chrX	StringTie	exon	23785328	23785429	1000	+	.	gene_id "MSTRG.203803"; transcript_id "ENST00000379270"; exon_number "4"; gene_name "SAT1"; ref_gene_id "ENSG00000130066";
chrX	StringTie	exon	23785520	23785560	1000	+	.	gene_id "MSTRG.203803"; transcript_id "ENST00000379270"; exon_number "5"; gene_name "SAT1"; ref_gene_id "ENSG00000130066";
chrX	StringTie	exon	23785686	23786226	1000	+	.	gene_id "MSTRG.203803"; transcript_id "ENST00000379270"; exon_number "6"; gene_name "SAT1"; ref_gene_id "ENSG00000130066";
chrX	StringTie	transcript	23785260	23786210	1000	+	.	gene_id "MSTRG.203803"; transcript_id "ENST00000462639"; gene_name "SAT1"; ref_gene_id "ENSG00000130066";
chrX	StringTie	exon	23785260	23785560	1000	+	.	gene_id "MSTRG.203803"; transcript_id "ENST00000462639"; exon_number "1"; gene_name "SAT1"; ref_gene_id "ENSG00000130066";
chrX	StringTie	exon	23785686	23786210	1000	+	.	gene_id "MSTRG.203803"; transcript_id "ENST00000462639"; exon_number "2"; gene_name "SAT1"; ref_gene_id "ENSG00000130066";
chrX	StringTie	transcript	23783337	23786109	1000	+	.	gene_id "MSTRG.203803"; transcript_id "ENST00000463236"; gene_name "SAT1"; ref_gene_id "ENSG00000130066";
chrX	StringTie	exon	23783337	23783417	1000	+	.	gene_id "MSTRG.203803"; transcript_id "ENST00000463236"; exon_number "1"; gene_name "SAT1"; ref_gene_id "ENSG00000130066";
chrX	StringTie	exon	23783658	23783678	1000	+	.	gene_id "MSTRG.203803"; transcript_id "ENST00000463236"; exon_number "2"; gene_name "SAT1"; ref_gene_id "ENSG00000130066";
chrX	StringTie	exon	23784338	23784403	1000	+	.	gene_id "MSTRG.203803"; transcript_id "ENST00000463236"; exon_number "3"; gene_name "SAT1"; ref_gene_id "ENSG00000130066";
chrX	StringTie	exon	23785328	23785429	1000	+	.	gene_id "MSTRG.203803"; transcript_id "ENST00000463236"; exon_number "4"; gene_name "SAT1"; ref_gene_id "ENSG00000130066";
chrX	StringTie	exon	23785520	23785560	1000	+	.	gene_id "MSTRG.203803"; transcript_id "ENST00000463236"; exon_number "5"; gene_name "SAT1"; ref_gene_id "ENSG00000130066";
chrX	StringTie	exon	23785686	23786109	1000	+	.	gene_id "MSTRG.203803"; transcript_id "ENST00000463236"; exon_number "6"; gene_name "SAT1"; ref_gene_id "ENSG00000130066";
chrX	StringTie	transcript	23784753	23786000	1000	+	.	gene_id "MSTRG.203803"; transcript_id "ENST00000474223"; gene_name "SAT1"; ref_gene_id "ENSG00000130066";
chrX	StringTie	exon	23784753	23785429	1000	+	.	gene_id "MSTRG.203803"; transcript_id "ENST00000474223"; exon_number "1"; gene_name "SAT1"; ref_gene_id "ENSG00000130066";
chrX	StringTie	exon	23785520	23785560	1000	+	.	gene_id "MSTRG.203803"; transcript_id "ENST00000474223"; exon_number "2"; gene_name "SAT1"; ref_gene_id "ENSG00000130066";
chrX	StringTie	exon	23785686	23786000	1000	+	.	gene_id "MSTRG.203803"; transcript_id "ENST00000474223"; exon_number "3"; gene_name "SAT1"; ref_gene_id "ENSG00000130066";
chrX	StringTie	transcript	23783508	23784029	1000	+	.	gene_id "MSTRG.203803"; transcript_id "ENST00000487713"; gene_name "SAT1"; ref_gene_id "ENSG00000130066";
chrX	StringTie	exon	23783508	23783709	1000	+	.	gene_id "MSTRG.203803"; transcript_id "ENST00000487713"; exon_number "1"; gene_name "SAT1"; ref_gene_id "ENSG00000130066";
chrX	StringTie	exon	23783800	23784029	1000	+	.	gene_id "MSTRG.203803"; transcript_id "ENST00000487713"; exon_number "2"; gene_name "SAT1"; ref_gene_id "ENSG00000130066";
chrX	StringTie	transcript	23783197	23786210	1000	+	.	gene_id "MSTRG.203803"; transcript_id "ENST00000489394"; gene_name "SAT1"; ref_gene_id "ENSG00000130066";
chrX	StringTie	exon	23783197	23783417	1000	+	.	gene_id "MSTRG.203803"; transcript_id "ENST00000489394"; exon_number "1"; gene_name "SAT1"; ref_gene_id "ENSG00000130066";
chrX	StringTie	exon	23783658	23783709	1000	+	.	gene_id "MSTRG.203803"; transcript_id "ENST00000489394"; exon_number "2"; gene_name "SAT1"; ref_gene_id "ENSG00000130066";
chrX	StringTie	exon	23783800	23783883	1000	+	.	gene_id "MSTRG.203803"; transcript_id "ENST00000489394"; exon_number "3"; gene_name "SAT1"; ref_gene_id "ENSG00000130066";
chrX	StringTie	exon	23784294	23784403	1000	+	.	gene_id "MSTRG.203803"; transcript_id "ENST00000489394"; exon_number "4"; gene_name "SAT1"; ref_gene_id "ENSG00000130066";
chrX	StringTie	exon	23785328	23785429	1000	+	.	gene_id "MSTRG.203803"; transcript_id "ENST00000489394"; exon_number "5"; gene_name "SAT1"; ref_gene_id "ENSG00000130066";
chrX	StringTie	exon	23785520	23785560	1000	+	.	gene_id "MSTRG.203803"; transcript_id "ENST00000489394"; exon_number "6"; gene_name "SAT1"; ref_gene_id "ENSG00000130066";
chrX	StringTie	exon	23785686	23786210	1000	+	.	gene_id "MSTRG.203803"; transcript_id "ENST00000489394"; exon_number "7"; gene_name "SAT1"; ref_gene_id "ENSG00000130066";
chrX	StringTie	transcript	23779431	23786226	1000	+	.	gene_id "MSTRG.203803"; transcript_id "MSTRG.203803.1";
chrX	StringTie	exon	23779431	23779449	1000	+	.	gene_id "MSTRG.203803"; transcript_id "MSTRG.203803.1"; exon_number "1";
chrX	StringTie	exon	23783179	23783417	1000	+	.	gene_id "MSTRG.203803"; transcript_id "MSTRG.203803.1"; exon_number "2";
chrX	StringTie	exon	23783658	23783709	1000	+	.	gene_id "MSTRG.203803"; transcript_id "MSTRG.203803.1"; exon_number "3";
chrX	StringTie	exon	23783800	23783883	1000	+	.	gene_id "MSTRG.203803"; transcript_id "MSTRG.203803.1"; exon_number "4";
chrX	StringTie	exon	23785328	23785429	1000	+	.	gene_id "MSTRG.203803"; transcript_id "MSTRG.203803.1"; exon_number "5";
chrX	StringTie	exon	23785520	23785560	1000	+	.	gene_id "MSTRG.203803"; transcript_id "MSTRG.203803.1"; exon_number "6";
chrX	StringTie	exon	23785686	23786226	1000	+	.	gene_id "MSTRG.203803"; transcript_id "MSTRG.203803.1"; exon_number "7";
chrX	StringTie	transcript	23783177	23786211	1000	+	.	gene_id "MSTRG.203803"; transcript_id "MSTRG.203803.13";
chrX	StringTie	exon	23783177	23783417	1000	+	.	gene_id "MSTRG.203803"; transcript_id "MSTRG.203803.13"; exon_number "1";
chrX	StringTie	exon	23783658	23783709	1000	+	.	gene_id "MSTRG.203803"; transcript_id "MSTRG.203803.13"; exon_number "2";
chrX	StringTie	exon	23783809	23783883	1000	+	.	gene_id "MSTRG.203803"; transcript_id "MSTRG.203803.13"; exon_number "3";
chrX	StringTie	exon	23785328	23785429	1000	+	.	gene_id "MSTRG.203803"; transcript_id "MSTRG.203803.13"; exon_number "4";
chrX	StringTie	exon	23785520	23785560	1000	+	.	gene_id "MSTRG.203803"; transcript_id "MSTRG.203803.13"; exon_number "5";
chrX	StringTie	exon	23785686	23786211	1000	+	.	gene_id "MSTRG.203803"; transcript_id "MSTRG.203803.13"; exon_number "6";
chrX	StringTie	transcript	23783185	23786223	1000	+	.	gene_id "MSTRG.203803"; transcript_id "MSTRG.203803.14";
chrX	StringTie	exon	23783185	23783417	1000	+	.	gene_id "MSTRG.203803"; transcript_id "MSTRG.203803.14"; exon_number "1";
chrX	StringTie	exon	23783658	23783709	1000	+	.	gene_id "MSTRG.203803"; transcript_id "MSTRG.203803.14"; exon_number "2";
chrX	StringTie	exon	23783800	23783927	1000	+	.	gene_id "MSTRG.203803"; transcript_id "MSTRG.203803.14"; exon_number "3";
chrX	StringTie	exon	23785328	23785429	1000	+	.	gene_id "MSTRG.203803"; transcript_id "MSTRG.203803.14"; exon_number "4";
chrX	StringTie	exon	23785520	23785560	1000	+	.	gene_id "MSTRG.203803"; transcript_id "MSTRG.203803.14"; exon_number "5";
chrX	StringTie	exon	23785686	23786223	1000	+	.	gene_id "MSTRG.203803"; transcript_id "MSTRG.203803.14"; exon_number "6";
chrX	StringTie	transcript	23784999	23786216	1000	+	.	gene_id "MSTRG.203803"; transcript_id "MSTRG.203803.19";
chrX	StringTie	exon	23784999	23785098	1000	+	.	gene_id "MSTRG.203803"; transcript_id "MSTRG.203803.19"; exon_number "1";
chrX	StringTie	exon	23785328	23785429	1000	+	.	gene_id "MSTRG.203803"; transcript_id "MSTRG.203803.19"; exon_number "2";
chrX	StringTie	exon	23785520	23785560	1000	+	.	gene_id "MSTRG.203803"; transcript_id "MSTRG.203803.19"; exon_number "3";
chrX	StringTie	exon	23785686	23786216	1000	+	.	gene_id "MSTRG.203803"; transcript_id "MSTRG.203803.19"; exon_number "4";
chrX	StringTie	transcript	23782663	23786315	1000	+	.	gene_id "MSTRG.203803"; transcript_id "MSTRG.203803.2";
chrX	StringTie	exon	23782663	23782852	1000	+	.	gene_id "MSTRG.203803"; transcript_id "MSTRG.203803.2"; exon_number "1";
chrX	StringTie	exon	23783179	23783417	1000	+	.	gene_id "MSTRG.203803"; transcript_id "MSTRG.203803.2"; exon_number "2";
chrX	StringTie	exon	23783658	23783709	1000	+	.	gene_id "MSTRG.203803"; transcript_id "MSTRG.203803.2"; exon_number "3";
chrX	StringTie	exon	23783800	23783883	1000	+	.	gene_id "MSTRG.203803"; transcript_id "MSTRG.203803.2"; exon_number "4";
chrX	StringTie	exon	23785328	23785429	1000	+	.	gene_id "MSTRG.203803"; transcript_id "MSTRG.203803.2"; exon_number "5";
chrX	StringTie	exon	23785520	23785560	1000	+	.	gene_id "MSTRG.203803"; transcript_id "MSTRG.203803.2"; exon_number "6";
chrX	StringTie	exon	23785686	23786315	1000	+	.	gene_id "MSTRG.203803"; transcript_id "MSTRG.203803.2"; exon_number "7";
chrX	StringTie	transcript	23783018	23786220	1000	+	.	gene_id "MSTRG.203803"; transcript_id "MSTRG.203803.3";
chrX	StringTie	exon	23783018	23783417	1000	+	.	gene_id "MSTRG.203803"; transcript_id "MSTRG.203803.3"; exon_number "1";
chrX	StringTie	exon	23783661	23783709	1000	+	.	gene_id "MSTRG.203803"; transcript_id "MSTRG.203803.3"; exon_number "2";
chrX	StringTie	exon	23783800	23783883	1000	+	.	gene_id "MSTRG.203803"; transcript_id "MSTRG.203803.3"; exon_number "3";
chrX	StringTie	exon	23785328	23785429	1000	+	.	gene_id "MSTRG.203803"; transcript_id "MSTRG.203803.3"; exon_number "4";
chrX	StringTie	exon	23785520	23785560	1000	+	.	gene_id "MSTRG.203803"; transcript_id "MSTRG.203803.3"; exon_number "5";
chrX	StringTie	exon	23785686	23786220	1000	+	.	gene_id "MSTRG.203803"; transcript_id "MSTRG.203803.3"; exon_number "6";
chrX	StringTie	transcript	23783045	23786332	1000	+	.	gene_id "MSTRG.203803"; transcript_id "MSTRG.203803.4";
chrX	StringTie	exon	23783045	23783417	1000	+	.	gene_id "MSTRG.203803"; transcript_id "MSTRG.203803.4"; exon_number "1";
chrX	StringTie	exon	23783658	23783709	1000	+	.	gene_id "MSTRG.203803"; transcript_id "MSTRG.203803.4"; exon_number "2";
chrX	StringTie	exon	23783800	23785429	1000	+	.	gene_id "MSTRG.203803"; transcript_id "MSTRG.203803.4"; exon_number "3";
chrX	StringTie	exon	23785520	23785560	1000	+	.	gene_id "MSTRG.203803"; transcript_id "MSTRG.203803.4"; exon_number "4";
chrX	StringTie	exon	23785686	23786332	1000	+	.	gene_id "MSTRG.203803"; transcript_id "MSTRG.203803.4"; exon_number "5";
chrX	StringTie	transcript	23783077	23786329	1000	+	.	gene_id "MSTRG.203803"; transcript_id "MSTRG.203803.5";
chrX	StringTie	exon	23783077	23783417	1000	+	.	gene_id "MSTRG.203803"; transcript_id "MSTRG.203803.5"; exon_number "1";
chrX	StringTie	exon	23783661	23783709	1000	+	.	gene_id "MSTRG.203803"; transcript_id "MSTRG.203803.5"; exon_number "2";
chrX	StringTie	exon	23783800	23785429	1000	+	.	gene_id "MSTRG.203803"; transcript_id "MSTRG.203803.5"; exon_number "3";
chrX	StringTie	exon	23785520	23785560	1000	+	.	gene_id "MSTRG.203803"; transcript_id "MSTRG.203803.5"; exon_number "4";
chrX	StringTie	exon	23785686	23786329	1000	+	.	gene_id "MSTRG.203803"; transcript_id "MSTRG.203803.5"; exon_number "5";
chrX	StringTie	transcript	23783085	23786277	1000	+	.	gene_id "MSTRG.203803"; transcript_id "MSTRG.203803.6";
chrX	StringTie	exon	23783085	23783417	1000	+	.	gene_id "MSTRG.203803"; transcript_id "MSTRG.203803.6"; exon_number "1";
chrX	StringTie	exon	23783658	23783709	1000	+	.	gene_id "MSTRG.203803"; transcript_id "MSTRG.203803.6"; exon_number "2";
chrX	StringTie	exon	23783800	23783883	1000	+	.	gene_id "MSTRG.203803"; transcript_id "MSTRG.203803.6"; exon_number "3";
chrX	StringTie	exon	23784294	23785429	1000	+	.	gene_id "MSTRG.203803"; transcript_id "MSTRG.203803.6"; exon_number "4";
chrX	StringTie	exon	23785520	23785560	1000	+	.	gene_id "MSTRG.203803"; transcript_id "MSTRG.203803.6"; exon_number "5";
chrX	StringTie	exon	23785686	23786277	1000	+	.	gene_id "MSTRG.203803"; transcript_id "MSTRG.203803.6"; exon_number "6";
chrX	StringTie	transcript	23783153	23786301	1000	+	.	gene_id "MSTRG.203803"; transcript_id "MSTRG.203803.7";
chrX	StringTie	exon	23783153	23783417	1000	+	.	gene_id "MSTRG.203803"; transcript_id "MSTRG.203803.7"; exon_number "1";
chrX	StringTie	exon	23783658	23783709	1000	+	.	gene_id "MSTRG.203803"; transcript_id "MSTRG.203803.7"; exon_number "2";
chrX	StringTie	exon	23783809	23785429	1000	+	.	gene_id "MSTRG.203803"; transcript_id "MSTRG.203803.7"; exon_number "3";
chrX	StringTie	exon	23785520	23785560	1000	+	.	gene_id "MSTRG.203803"; transcript_id "MSTRG.203803.7"; exon_number "4";
chrX	StringTie	exon	23785686	23786301	1000	+	.	gene_id "MSTRG.203803"; transcript_id "MSTRG.203803.7"; exon_number "5";
chrX	StringTie	transcript	23783173	23786307	1000	+	.	gene_id "MSTRG.203803"; transcript_id "MSTRG.203803.8";
chrX	StringTie	exon	23783173	23783222	1000	+	.	gene_id "MSTRG.203803"; transcript_id "MSTRG.203803.8"; exon_number "1";
chrX	StringTie	exon	23783255	23783417	1000	+	.	gene_id "MSTRG.203803"; transcript_id "MSTRG.203803.8"; exon_number "2";
chrX	StringTie	exon	23783658	23783709	1000	+	.	gene_id "MSTRG.203803"; transcript_id "MSTRG.203803.8"; exon_number "3";
chrX	StringTie	exon	23783800	23785429	1000	+	.	gene_id "MSTRG.203803"; transcript_id "MSTRG.203803.8"; exon_number "4";
chrX	StringTie	exon	23785520	23785560	1000	+	.	gene_id "MSTRG.203803"; transcript_id "MSTRG.203803.8"; exon_number "5";
chrX	StringTie	exon	23785686	23786307	1000	+	.	gene_id "MSTRG.203803"; transcript_id "MSTRG.203803.8"; exon_number "6";
chrX	StringTie	transcript	23782210	23782310	1000	+	.	gene_id "MSTRG.203804"; transcript_id "ENST00000365402"; gene_name "Y_RNA"; ref_gene_id "ENSG00000202272";
chrX	StringTie	exon	23782210	23782310	1000	+	.	gene_id "MSTRG.203804"; transcript_id "ENST00000365402"; exon_number "1"; gene_name "Y_RNA"; ref_gene_id "ENSG00000202272";
chrX	StringTie	transcript	23784408	23786126	1000	-	.	gene_id "MSTRG.203805"; transcript_id "MSTRG.203805.1";
chrX	StringTie	exon	23784408	23785039	1000	-	.	gene_id "MSTRG.203805"; transcript_id "MSTRG.203805.1"; exon_number "1";
chrX	StringTie	exon	23785090	23785364	1000	-	.	gene_id "MSTRG.203805"; transcript_id "MSTRG.203805.1"; exon_number "2";
chrX	StringTie	exon	23785755	23786126	1000	-	.	gene_id "MSTRG.203805"; transcript_id "MSTRG.203805.1"; exon_number "3";
chrX	StringTie	transcript	23784408	23786139	1000	-	.	gene_id "MSTRG.203805"; transcript_id "MSTRG.203805.2";
chrX	StringTie	exon	23784408	23785008	1000	-	.	gene_id "MSTRG.203805"; transcript_id "MSTRG.203805.2"; exon_number "1";
chrX	StringTie	exon	23785256	23785364	1000	-	.	gene_id "MSTRG.203805"; transcript_id "MSTRG.203805.2"; exon_number "2";
chrX	StringTie	exon	23785877	23786139	1000	-	.	gene_id "MSTRG.203805"; transcript_id "MSTRG.203805.2"; exon_number "3";
chrX	StringTie	transcript	23784409	23786043	1000	-	.	gene_id "MSTRG.203805"; transcript_id "MSTRG.203805.3";
chrX	StringTie	exon	23784409	23784939	1000	-	.	gene_id "MSTRG.203805"; transcript_id "MSTRG.203805.3"; exon_number "1";
chrX	StringTie	exon	23785353	23785410	1000	-	.	gene_id "MSTRG.203805"; transcript_id "MSTRG.203805.3"; exon_number "2";
chrX	StringTie	exon	23785994	23786043	1000	-	.	gene_id "MSTRG.203805"; transcript_id "MSTRG.203805.3"; exon_number "3";
chrX	StringTie	transcript	23785558	23786054	1000	-	.	gene_id "MSTRG.203805"; transcript_id "MSTRG.203805.4";
chrX	StringTie	exon	23785558	23785879	1000	-	.	gene_id "MSTRG.203805"; transcript_id "MSTRG.203805.4"; exon_number "1";
chrX	StringTie	exon	23785955	23786054	1000	-	.	gene_id "MSTRG.203805"; transcript_id "MSTRG.203805.4"; exon_number "2";
chrX	StringTie	transcript	23785745	23786210	1000	-	.	gene_id "MSTRG.203805"; transcript_id "MSTRG.203805.5";
chrX	StringTie	exon	23785745	23785926	1000	-	.	gene_id "MSTRG.203805"; transcript_id "MSTRG.203805.5"; exon_number "1";
chrX	StringTie	exon	23785977	23786210	1000	-	.	gene_id "MSTRG.203805"; transcript_id "MSTRG.203805.5"; exon_number "2";
chrX	StringTie	transcript	23785822	23786195	1000	-	.	gene_id "MSTRG.203805"; transcript_id "MSTRG.203805.6";
chrX	StringTie	exon	23785822	23785921	1000	-	.	gene_id "MSTRG.203805"; transcript_id "MSTRG.203805.6"; exon_number "1";
chrX	StringTie	exon	23785957	23786195	1000	-	.	gene_id "MSTRG.203805"; transcript_id "MSTRG.203805.6"; exon_number "2";
chrX	StringTie	transcript	24108649	24109105	1000	.	.	gene_id "MSTRG.203806"; transcript_id "MSTRG.203806.1";
chrX	StringTie	exon	24108649	24109105	1000	.	.	gene_id "MSTRG.203806"; transcript_id "MSTRG.203806.1"; exon_number "1";
chrX	StringTie	transcript	24109845	24113512	1000	+	.	gene_id "MSTRG.203807"; transcript_id "MSTRG.203807.1";
chrX	StringTie	exon	24109845	24113512	1000	+	.	gene_id "MSTRG.203807"; transcript_id "MSTRG.203807.1"; exon_number "1";
chrX	StringTie	transcript	24113769	24114192	1000	.	.	gene_id "MSTRG.203808"; transcript_id "MSTRG.203808.1";
chrX	StringTie	exon	24113769	24114192	1000	.	.	gene_id "MSTRG.203808"; transcript_id "MSTRG.203808.1"; exon_number "1";
chrX	StringTie	transcript	24115436	24115652	1000	.	.	gene_id "MSTRG.203809"; transcript_id "MSTRG.203809.1";
chrX	StringTie	exon	24115436	24115652	1000	.	.	gene_id "MSTRG.203809"; transcript_id "MSTRG.203809.1"; exon_number "1";
chr10	StringTie	transcript	30773450	30773885	1000	.	.	gene_id "MSTRG.20381"; transcript_id "MSTRG.20381.1";
chr10	StringTie	exon	30773450	30773885	1000	.	.	gene_id "MSTRG.20381"; transcript_id "MSTRG.20381.1"; exon_number "1";
chrX	StringTie	transcript	24116198	24117041	1000	.	.	gene_id "MSTRG.203810"; transcript_id "MSTRG.203810.1";
chrX	StringTie	exon	24116198	24117041	1000	.	.	gene_id "MSTRG.203810"; transcript_id "MSTRG.203810.1"; exon_number "1";
chrX	StringTie	transcript	24117515	24118615	1000	.	.	gene_id "MSTRG.203811"; transcript_id "MSTRG.203811.1";
chrX	StringTie	exon	24117515	24118615	1000	.	.	gene_id "MSTRG.203811"; transcript_id "MSTRG.203811.1"; exon_number "1";
chrX	StringTie	transcript	24122310	24126599	1000	+	.	gene_id "MSTRG.203812"; transcript_id "MSTRG.203812.1";
chrX	StringTie	exon	24122310	24126599	1000	+	.	gene_id "MSTRG.203812"; transcript_id "MSTRG.203812.1"; exon_number "1";
chrX	StringTie	transcript	24128011	24129815	1000	.	.	gene_id "MSTRG.203813"; transcript_id "MSTRG.203813.1";
chrX	StringTie	exon	24128011	24129815	1000	.	.	gene_id "MSTRG.203813"; transcript_id "MSTRG.203813.1"; exon_number "1";
chrX	StringTie	transcript	24131169	24132963	1000	+	.	gene_id "MSTRG.203814"; transcript_id "MSTRG.203814.1";
chrX	StringTie	exon	24131169	24132963	1000	+	.	gene_id "MSTRG.203814"; transcript_id "MSTRG.203814.1"; exon_number "1";
chrX	StringTie	transcript	24133186	24133317	1000	+	.	gene_id "MSTRG.203815"; transcript_id "ENST00000364537"; gene_name "SNORA68"; ref_gene_id "ENSG00000201407";
chrX	StringTie	exon	24133186	24133317	1000	+	.	gene_id "MSTRG.203815"; transcript_id "ENST00000364537"; exon_number "1"; gene_name "SNORA68"; ref_gene_id "ENSG00000201407";
chrX	StringTie	transcript	24149790	24211700	1000	+	.	gene_id "MSTRG.203816"; transcript_id "ENST00000304543"; gene_name "ZFX"; ref_gene_id "ENSG00000005889";
chrX	StringTie	exon	24149790	24149794	1000	+	.	gene_id "MSTRG.203816"; transcript_id "ENST00000304543"; exon_number "1"; gene_name "ZFX"; ref_gene_id "ENSG00000005889";
chrX	StringTie	exon	24151691	24151800	1000	+	.	gene_id "MSTRG.203816"; transcript_id "ENST00000304543"; exon_number "2"; gene_name "ZFX"; ref_gene_id "ENSG00000005889";
chrX	StringTie	exon	24152720	24152830	1000	+	.	gene_id "MSTRG.203816"; transcript_id "ENST00000304543"; exon_number "3"; gene_name "ZFX"; ref_gene_id "ENSG00000005889";
chrX	StringTie	exon	24172715	24172800	1000	+	.	gene_id "MSTRG.203816"; transcript_id "ENST00000304543"; exon_number "4"; gene_name "ZFX"; ref_gene_id "ENSG00000005889";
chrX	StringTie	exon	24179183	24179770	1000	+	.	gene_id "MSTRG.203816"; transcript_id "ENST00000304543"; exon_number "5"; gene_name "ZFX"; ref_gene_id "ENSG00000005889";
chrX	StringTie	exon	24207326	24207475	1000	+	.	gene_id "MSTRG.203816"; transcript_id "ENST00000304543"; exon_number "6"; gene_name "ZFX"; ref_gene_id "ENSG00000005889";
chrX	StringTie	exon	24207712	24207855	1000	+	.	gene_id "MSTRG.203816"; transcript_id "ENST00000304543"; exon_number "7"; gene_name "ZFX"; ref_gene_id "ENSG00000005889";
chrX	StringTie	exon	24208218	24208370	1000	+	.	gene_id "MSTRG.203816"; transcript_id "ENST00000304543"; exon_number "8"; gene_name "ZFX"; ref_gene_id "ENSG00000005889";
chrX	StringTie	exon	24208900	24209040	1000	+	.	gene_id "MSTRG.203816"; transcript_id "ENST00000304543"; exon_number "9"; gene_name "ZFX"; ref_gene_id "ENSG00000005889";
chrX	StringTie	exon	24210193	24211700	1000	+	.	gene_id "MSTRG.203816"; transcript_id "ENST00000304543"; exon_number "10"; gene_name "ZFX"; ref_gene_id "ENSG00000005889";
chrX	StringTie	transcript	24172715	24211986	1000	+	.	gene_id "MSTRG.203816"; transcript_id "ENST00000338565"; gene_name "ZFX"; ref_gene_id "ENSG00000005889";
chrX	StringTie	exon	24172715	24172800	1000	+	.	gene_id "MSTRG.203816"; transcript_id "ENST00000338565"; exon_number "1"; gene_name "ZFX"; ref_gene_id "ENSG00000005889";
chrX	StringTie	exon	24179183	24179770	1000	+	.	gene_id "MSTRG.203816"; transcript_id "ENST00000338565"; exon_number "2"; gene_name "ZFX"; ref_gene_id "ENSG00000005889";
chrX	StringTie	exon	24207712	24207855	1000	+	.	gene_id "MSTRG.203816"; transcript_id "ENST00000338565"; exon_number "3"; gene_name "ZFX"; ref_gene_id "ENSG00000005889";
chrX	StringTie	exon	24208218	24208370	1000	+	.	gene_id "MSTRG.203816"; transcript_id "ENST00000338565"; exon_number "4"; gene_name "ZFX"; ref_gene_id "ENSG00000005889";
chrX	StringTie	exon	24208900	24209040	1000	+	.	gene_id "MSTRG.203816"; transcript_id "ENST00000338565"; exon_number "5"; gene_name "ZFX"; ref_gene_id "ENSG00000005889";
chrX	StringTie	exon	24210193	24211986	1000	+	.	gene_id "MSTRG.203816"; transcript_id "ENST00000338565"; exon_number "6"; gene_name "ZFX"; ref_gene_id "ENSG00000005889";
chrX	StringTie	transcript	24149745	24216089	1000	+	.	gene_id "MSTRG.203816"; transcript_id "ENST00000379177"; gene_name "ZFX"; ref_gene_id "ENSG00000005889";
chrX	StringTie	exon	24149745	24149794	1000	+	.	gene_id "MSTRG.203816"; transcript_id "ENST00000379177"; exon_number "1"; gene_name "ZFX"; ref_gene_id "ENSG00000005889";
chrX	StringTie	exon	24151691	24151800	1000	+	.	gene_id "MSTRG.203816"; transcript_id "ENST00000379177"; exon_number "2"; gene_name "ZFX"; ref_gene_id "ENSG00000005889";
chrX	StringTie	exon	24152720	24152830	1000	+	.	gene_id "MSTRG.203816"; transcript_id "ENST00000379177"; exon_number "3"; gene_name "ZFX"; ref_gene_id "ENSG00000005889";
chrX	StringTie	exon	24161715	24161842	1000	+	.	gene_id "MSTRG.203816"; transcript_id "ENST00000379177"; exon_number "4"; gene_name "ZFX"; ref_gene_id "ENSG00000005889";
chrX	StringTie	exon	24172715	24172800	1000	+	.	gene_id "MSTRG.203816"; transcript_id "ENST00000379177"; exon_number "5"; gene_name "ZFX"; ref_gene_id "ENSG00000005889";
chrX	StringTie	exon	24179183	24179770	1000	+	.	gene_id "MSTRG.203816"; transcript_id "ENST00000379177"; exon_number "6"; gene_name "ZFX"; ref_gene_id "ENSG00000005889";
chrX	StringTie	exon	24207326	24207475	1000	+	.	gene_id "MSTRG.203816"; transcript_id "ENST00000379177"; exon_number "7"; gene_name "ZFX"; ref_gene_id "ENSG00000005889";
chrX	StringTie	exon	24207712	24207855	1000	+	.	gene_id "MSTRG.203816"; transcript_id "ENST00000379177"; exon_number "8"; gene_name "ZFX"; ref_gene_id "ENSG00000005889";
chrX	StringTie	exon	24208218	24208370	1000	+	.	gene_id "MSTRG.203816"; transcript_id "ENST00000379177"; exon_number "9"; gene_name "ZFX"; ref_gene_id "ENSG00000005889";
chrX	StringTie	exon	24208900	24209040	1000	+	.	gene_id "MSTRG.203816"; transcript_id "ENST00000379177"; exon_number "10"; gene_name "ZFX"; ref_gene_id "ENSG00000005889";
chrX	StringTie	exon	24210193	24216089	1000	+	.	gene_id "MSTRG.203816"; transcript_id "ENST00000379177"; exon_number "11"; gene_name "ZFX"; ref_gene_id "ENSG00000005889";
chrX	StringTie	transcript	24149724	24216255	1000	+	.	gene_id "MSTRG.203816"; transcript_id "ENST00000379188"; gene_name "ZFX"; ref_gene_id "ENSG00000005889";
chrX	StringTie	exon	24149724	24149794	1000	+	.	gene_id "MSTRG.203816"; transcript_id "ENST00000379188"; exon_number "1"; gene_name "ZFX"; ref_gene_id "ENSG00000005889";
chrX	StringTie	exon	24172715	24172800	1000	+	.	gene_id "MSTRG.203816"; transcript_id "ENST00000379188"; exon_number "2"; gene_name "ZFX"; ref_gene_id "ENSG00000005889";
chrX	StringTie	exon	24173607	24173723	1000	+	.	gene_id "MSTRG.203816"; transcript_id "ENST00000379188"; exon_number "3"; gene_name "ZFX"; ref_gene_id "ENSG00000005889";
chrX	StringTie	exon	24179183	24179770	1000	+	.	gene_id "MSTRG.203816"; transcript_id "ENST00000379188"; exon_number "4"; gene_name "ZFX"; ref_gene_id "ENSG00000005889";
chrX	StringTie	exon	24207326	24207475	1000	+	.	gene_id "MSTRG.203816"; transcript_id "ENST00000379188"; exon_number "5"; gene_name "ZFX"; ref_gene_id "ENSG00000005889";
chrX	StringTie	exon	24207712	24207855	1000	+	.	gene_id "MSTRG.203816"; transcript_id "ENST00000379188"; exon_number "6"; gene_name "ZFX"; ref_gene_id "ENSG00000005889";
chrX	StringTie	exon	24208218	24208370	1000	+	.	gene_id "MSTRG.203816"; transcript_id "ENST00000379188"; exon_number "7"; gene_name "ZFX"; ref_gene_id "ENSG00000005889";
chrX	StringTie	exon	24208900	24209040	1000	+	.	gene_id "MSTRG.203816"; transcript_id "ENST00000379188"; exon_number "8"; gene_name "ZFX"; ref_gene_id "ENSG00000005889";
chrX	StringTie	exon	24210193	24216255	1000	+	.	gene_id "MSTRG.203816"; transcript_id "ENST00000379188"; exon_number "9"; gene_name "ZFX"; ref_gene_id "ENSG00000005889";
chrX	StringTie	transcript	24149729	24179219	1000	+	.	gene_id "MSTRG.203816"; transcript_id "ENST00000419690"; gene_name "ZFX"; ref_gene_id "ENSG00000005889";
chrX	StringTie	exon	24149729	24149794	1000	+	.	gene_id "MSTRG.203816"; transcript_id "ENST00000419690"; exon_number "1"; gene_name "ZFX"; ref_gene_id "ENSG00000005889";
chrX	StringTie	exon	24152720	24152830	1000	+	.	gene_id "MSTRG.203816"; transcript_id "ENST00000419690"; exon_number "2"; gene_name "ZFX"; ref_gene_id "ENSG00000005889";
chrX	StringTie	exon	24172715	24172800	1000	+	.	gene_id "MSTRG.203816"; transcript_id "ENST00000419690"; exon_number "3"; gene_name "ZFX"; ref_gene_id "ENSG00000005889";
chrX	StringTie	exon	24179183	24179219	1000	+	.	gene_id "MSTRG.203816"; transcript_id "ENST00000419690"; exon_number "4"; gene_name "ZFX"; ref_gene_id "ENSG00000005889";
chrX	StringTie	transcript	24149629	24179530	1000	+	.	gene_id "MSTRG.203816"; transcript_id "ENST00000428571"; gene_name "ZFX"; ref_gene_id "ENSG00000005889";
chrX	StringTie	exon	24149629	24149794	1000	+	.	gene_id "MSTRG.203816"; transcript_id "ENST00000428571"; exon_number "1"; gene_name "ZFX"; ref_gene_id "ENSG00000005889";
chrX	StringTie	exon	24172715	24172800	1000	+	.	gene_id "MSTRG.203816"; transcript_id "ENST00000428571"; exon_number "2"; gene_name "ZFX"; ref_gene_id "ENSG00000005889";
chrX	StringTie	exon	24179183	24179530	1000	+	.	gene_id "MSTRG.203816"; transcript_id "ENST00000428571"; exon_number "3"; gene_name "ZFX"; ref_gene_id "ENSG00000005889";
chrX	StringTie	transcript	24149854	24209001	1000	+	.	gene_id "MSTRG.203816"; transcript_id "ENST00000459724"; gene_name "ZFX"; ref_gene_id "ENSG00000005889";
chrX	StringTie	exon	24149854	24150130	1000	+	.	gene_id "MSTRG.203816"; transcript_id "ENST00000459724"; exon_number "1"; gene_name "ZFX"; ref_gene_id "ENSG00000005889";
chrX	StringTie	exon	24207326	24207475	1000	+	.	gene_id "MSTRG.203816"; transcript_id "ENST00000459724"; exon_number "2"; gene_name "ZFX"; ref_gene_id "ENSG00000005889";
chrX	StringTie	exon	24207712	24207855	1000	+	.	gene_id "MSTRG.203816"; transcript_id "ENST00000459724"; exon_number "3"; gene_name "ZFX"; ref_gene_id "ENSG00000005889";
chrX	StringTie	exon	24208900	24209001	1000	+	.	gene_id "MSTRG.203816"; transcript_id "ENST00000459724"; exon_number "4"; gene_name "ZFX"; ref_gene_id "ENSG00000005889";
chrX	StringTie	transcript	24172756	24179550	1000	+	.	gene_id "MSTRG.203816"; transcript_id "ENST00000474385"; gene_name "ZFX"; ref_gene_id "ENSG00000005889";
chrX	StringTie	exon	24172756	24172800	1000	+	.	gene_id "MSTRG.203816"; transcript_id "ENST00000474385"; exon_number "1"; gene_name "ZFX"; ref_gene_id "ENSG00000005889";
chrX	StringTie	exon	24175389	24175443	1000	+	.	gene_id "MSTRG.203816"; transcript_id "ENST00000474385"; exon_number "2"; gene_name "ZFX"; ref_gene_id "ENSG00000005889";
chrX	StringTie	exon	24177684	24177866	1000	+	.	gene_id "MSTRG.203816"; transcript_id "ENST00000474385"; exon_number "3"; gene_name "ZFX"; ref_gene_id "ENSG00000005889";
chrX	StringTie	exon	24179183	24179550	1000	+	.	gene_id "MSTRG.203816"; transcript_id "ENST00000474385"; exon_number "4"; gene_name "ZFX"; ref_gene_id "ENSG00000005889";
chrX	StringTie	transcript	24151426	24172914	1000	+	.	gene_id "MSTRG.203816"; transcript_id "ENST00000480195"; gene_name "ZFX"; ref_gene_id "ENSG00000005889";
chrX	StringTie	exon	24151426	24151481	1000	+	.	gene_id "MSTRG.203816"; transcript_id "ENST00000480195"; exon_number "1"; gene_name "ZFX"; ref_gene_id "ENSG00000005889";
chrX	StringTie	exon	24152720	24152830	1000	+	.	gene_id "MSTRG.203816"; transcript_id "ENST00000480195"; exon_number "2"; gene_name "ZFX"; ref_gene_id "ENSG00000005889";
chrX	StringTie	exon	24172715	24172914	1000	+	.	gene_id "MSTRG.203816"; transcript_id "ENST00000480195"; exon_number "3"; gene_name "ZFX"; ref_gene_id "ENSG00000005889";
chrX	StringTie	transcript	24149173	24150819	1000	+	.	gene_id "MSTRG.203816"; transcript_id "ENST00000497813"; gene_name "ZFX"; ref_gene_id "ENSG00000005889";
chrX	StringTie	exon	24149173	24149253	1000	+	.	gene_id "MSTRG.203816"; transcript_id "ENST00000497813"; exon_number "1"; gene_name "ZFX"; ref_gene_id "ENSG00000005889";
chrX	StringTie	exon	24149715	24149794	1000	+	.	gene_id "MSTRG.203816"; transcript_id "ENST00000497813"; exon_number "2"; gene_name "ZFX"; ref_gene_id "ENSG00000005889";
chrX	StringTie	exon	24150506	24150819	1000	+	.	gene_id "MSTRG.203816"; transcript_id "ENST00000497813"; exon_number "3"; gene_name "ZFX"; ref_gene_id "ENSG00000005889";
chrX	StringTie	transcript	24149645	24216255	1000	+	.	gene_id "MSTRG.203816"; transcript_id "ENST00000539115"; gene_name "ZFX"; ref_gene_id "ENSG00000005889";
chrX	StringTie	exon	24149645	24149794	1000	+	.	gene_id "MSTRG.203816"; transcript_id "ENST00000539115"; exon_number "1"; gene_name "ZFX"; ref_gene_id "ENSG00000005889";
chrX	StringTie	exon	24207326	24207475	1000	+	.	gene_id "MSTRG.203816"; transcript_id "ENST00000539115"; exon_number "2"; gene_name "ZFX"; ref_gene_id "ENSG00000005889";
chrX	StringTie	exon	24207712	24207855	1000	+	.	gene_id "MSTRG.203816"; transcript_id "ENST00000539115"; exon_number "3"; gene_name "ZFX"; ref_gene_id "ENSG00000005889";
chrX	StringTie	exon	24208218	24208370	1000	+	.	gene_id "MSTRG.203816"; transcript_id "ENST00000539115"; exon_number "4"; gene_name "ZFX"; ref_gene_id "ENSG00000005889";
chrX	StringTie	exon	24208900	24209040	1000	+	.	gene_id "MSTRG.203816"; transcript_id "ENST00000539115"; exon_number "5"; gene_name "ZFX"; ref_gene_id "ENSG00000005889";
chrX	StringTie	exon	24210193	24216255	1000	+	.	gene_id "MSTRG.203816"; transcript_id "ENST00000539115"; exon_number "6"; gene_name "ZFX"; ref_gene_id "ENSG00000005889";
chrX	StringTie	transcript	24133496	24222455	1000	+	.	gene_id "MSTRG.203816"; transcript_id "MSTRG.203816.1";
chrX	StringTie	exon	24133496	24134106	1000	+	.	gene_id "MSTRG.203816"; transcript_id "MSTRG.203816.1"; exon_number "1";
chrX	StringTie	exon	24149157	24149253	1000	+	.	gene_id "MSTRG.203816"; transcript_id "MSTRG.203816.1"; exon_number "2";
chrX	StringTie	exon	24149715	24149794	1000	+	.	gene_id "MSTRG.203816"; transcript_id "MSTRG.203816.1"; exon_number "3";
chrX	StringTie	exon	24151691	24151800	1000	+	.	gene_id "MSTRG.203816"; transcript_id "MSTRG.203816.1"; exon_number "4";
chrX	StringTie	exon	24152720	24152830	1000	+	.	gene_id "MSTRG.203816"; transcript_id "MSTRG.203816.1"; exon_number "5";
chrX	StringTie	exon	24172715	24172800	1000	+	.	gene_id "MSTRG.203816"; transcript_id "MSTRG.203816.1"; exon_number "6";
chrX	StringTie	exon	24179183	24179770	1000	+	.	gene_id "MSTRG.203816"; transcript_id "MSTRG.203816.1"; exon_number "7";
chrX	StringTie	exon	24207326	24207475	1000	+	.	gene_id "MSTRG.203816"; transcript_id "MSTRG.203816.1"; exon_number "8";
chrX	StringTie	exon	24207712	24207855	1000	+	.	gene_id "MSTRG.203816"; transcript_id "MSTRG.203816.1"; exon_number "9";
chrX	StringTie	exon	24208218	24208370	1000	+	.	gene_id "MSTRG.203816"; transcript_id "MSTRG.203816.1"; exon_number "10";
chrX	StringTie	exon	24208900	24209040	1000	+	.	gene_id "MSTRG.203816"; transcript_id "MSTRG.203816.1"; exon_number "11";
chrX	StringTie	exon	24210193	24222455	1000	+	.	gene_id "MSTRG.203816"; transcript_id "MSTRG.203816.1"; exon_number "12";
chrX	StringTie	transcript	24148948	24218094	1000	+	.	gene_id "MSTRG.203816"; transcript_id "MSTRG.203816.10";
chrX	StringTie	exon	24148948	24148998	1000	+	.	gene_id "MSTRG.203816"; transcript_id "MSTRG.203816.10"; exon_number "1";
chrX	StringTie	exon	24149157	24149794	1000	+	.	gene_id "MSTRG.203816"; transcript_id "MSTRG.203816.10"; exon_number "2";
chrX	StringTie	exon	24172715	24172800	1000	+	.	gene_id "MSTRG.203816"; transcript_id "MSTRG.203816.10"; exon_number "3";
chrX	StringTie	exon	24179183	24179770	1000	+	.	gene_id "MSTRG.203816"; transcript_id "MSTRG.203816.10"; exon_number "4";
chrX	StringTie	exon	24207326	24207475	1000	+	.	gene_id "MSTRG.203816"; transcript_id "MSTRG.203816.10"; exon_number "5";
chrX	StringTie	exon	24207712	24207855	1000	+	.	gene_id "MSTRG.203816"; transcript_id "MSTRG.203816.10"; exon_number "6";
chrX	StringTie	exon	24208218	24208370	1000	+	.	gene_id "MSTRG.203816"; transcript_id "MSTRG.203816.10"; exon_number "7";
chrX	StringTie	exon	24208900	24209040	1000	+	.	gene_id "MSTRG.203816"; transcript_id "MSTRG.203816.10"; exon_number "8";
chrX	StringTie	exon	24210193	24218094	1000	+	.	gene_id "MSTRG.203816"; transcript_id "MSTRG.203816.10"; exon_number "9";
chrX	StringTie	transcript	24148954	24217939	1000	+	.	gene_id "MSTRG.203816"; transcript_id "MSTRG.203816.11";
chrX	StringTie	exon	24148954	24148998	1000	+	.	gene_id "MSTRG.203816"; transcript_id "MSTRG.203816.11"; exon_number "1";
chrX	StringTie	exon	24149157	24149253	1000	+	.	gene_id "MSTRG.203816"; transcript_id "MSTRG.203816.11"; exon_number "2";
chrX	StringTie	exon	24149715	24149794	1000	+	.	gene_id "MSTRG.203816"; transcript_id "MSTRG.203816.11"; exon_number "3";
chrX	StringTie	exon	24151691	24151800	1000	+	.	gene_id "MSTRG.203816"; transcript_id "MSTRG.203816.11"; exon_number "4";
chrX	StringTie	exon	24152720	24152830	1000	+	.	gene_id "MSTRG.203816"; transcript_id "MSTRG.203816.11"; exon_number "5";
chrX	StringTie	exon	24172715	24172800	1000	+	.	gene_id "MSTRG.203816"; transcript_id "MSTRG.203816.11"; exon_number "6";
chrX	StringTie	exon	24173607	24173723	1000	+	.	gene_id "MSTRG.203816"; transcript_id "MSTRG.203816.11"; exon_number "7";
chrX	StringTie	exon	24179183	24179770	1000	+	.	gene_id "MSTRG.203816"; transcript_id "MSTRG.203816.11"; exon_number "8";
chrX	StringTie	exon	24207326	24207475	1000	+	.	gene_id "MSTRG.203816"; transcript_id "MSTRG.203816.11"; exon_number "9";
chrX	StringTie	exon	24207712	24207855	1000	+	.	gene_id "MSTRG.203816"; transcript_id "MSTRG.203816.11"; exon_number "10";
chrX	StringTie	exon	24208218	24208370	1000	+	.	gene_id "MSTRG.203816"; transcript_id "MSTRG.203816.11"; exon_number "11";
chrX	StringTie	exon	24208900	24209040	1000	+	.	gene_id "MSTRG.203816"; transcript_id "MSTRG.203816.11"; exon_number "12";
chrX	StringTie	exon	24210193	24217939	1000	+	.	gene_id "MSTRG.203816"; transcript_id "MSTRG.203816.11"; exon_number "13";
chrX	StringTie	transcript	24148993	24217984	1000	+	.	gene_id "MSTRG.203816"; transcript_id "MSTRG.203816.12";
chrX	StringTie	exon	24148993	24149253	1000	+	.	gene_id "MSTRG.203816"; transcript_id "MSTRG.203816.12"; exon_number "1";
chrX	StringTie	exon	24149715	24149794	1000	+	.	gene_id "MSTRG.203816"; transcript_id "MSTRG.203816.12"; exon_number "2";
chrX	StringTie	exon	24151691	24151800	1000	+	.	gene_id "MSTRG.203816"; transcript_id "MSTRG.203816.12"; exon_number "3";
chrX	StringTie	exon	24152720	24152830	1000	+	.	gene_id "MSTRG.203816"; transcript_id "MSTRG.203816.12"; exon_number "4";
chrX	StringTie	exon	24161715	24161842	1000	+	.	gene_id "MSTRG.203816"; transcript_id "MSTRG.203816.12"; exon_number "5";
chrX	StringTie	exon	24172715	24172800	1000	+	.	gene_id "MSTRG.203816"; transcript_id "MSTRG.203816.12"; exon_number "6";
chrX	StringTie	exon	24179183	24179770	1000	+	.	gene_id "MSTRG.203816"; transcript_id "MSTRG.203816.12"; exon_number "7";
chrX	StringTie	exon	24207326	24207475	1000	+	.	gene_id "MSTRG.203816"; transcript_id "MSTRG.203816.12"; exon_number "8";
chrX	StringTie	exon	24207712	24207855	1000	+	.	gene_id "MSTRG.203816"; transcript_id "MSTRG.203816.12"; exon_number "9";
chrX	StringTie	exon	24208218	24208370	1000	+	.	gene_id "MSTRG.203816"; transcript_id "MSTRG.203816.12"; exon_number "10";
chrX	StringTie	exon	24208900	24209040	1000	+	.	gene_id "MSTRG.203816"; transcript_id "MSTRG.203816.12"; exon_number "11";
chrX	StringTie	exon	24210193	24217984	1000	+	.	gene_id "MSTRG.203816"; transcript_id "MSTRG.203816.12"; exon_number "12";
chrX	StringTie	transcript	24149007	24217911	1000	+	.	gene_id "MSTRG.203816"; transcript_id "MSTRG.203816.13";
chrX	StringTie	exon	24149007	24149253	1000	+	.	gene_id "MSTRG.203816"; transcript_id "MSTRG.203816.13"; exon_number "1";
chrX	StringTie	exon	24151691	24151800	1000	+	.	gene_id "MSTRG.203816"; transcript_id "MSTRG.203816.13"; exon_number "2";
chrX	StringTie	exon	24152720	24152830	1000	+	.	gene_id "MSTRG.203816"; transcript_id "MSTRG.203816.13"; exon_number "3";
chrX	StringTie	exon	24161715	24161842	1000	+	.	gene_id "MSTRG.203816"; transcript_id "MSTRG.203816.13"; exon_number "4";
chrX	StringTie	exon	24172715	24172800	1000	+	.	gene_id "MSTRG.203816"; transcript_id "MSTRG.203816.13"; exon_number "5";
chrX	StringTie	exon	24173607	24173723	1000	+	.	gene_id "MSTRG.203816"; transcript_id "MSTRG.203816.13"; exon_number "6";
chrX	StringTie	exon	24179183	24179770	1000	+	.	gene_id "MSTRG.203816"; transcript_id "MSTRG.203816.13"; exon_number "7";
chrX	StringTie	exon	24207326	24207475	1000	+	.	gene_id "MSTRG.203816"; transcript_id "MSTRG.203816.13"; exon_number "8";
chrX	StringTie	exon	24207712	24207855	1000	+	.	gene_id "MSTRG.203816"; transcript_id "MSTRG.203816.13"; exon_number "9";
chrX	StringTie	exon	24208218	24208370	1000	+	.	gene_id "MSTRG.203816"; transcript_id "MSTRG.203816.13"; exon_number "10";
chrX	StringTie	exon	24208900	24209040	1000	+	.	gene_id "MSTRG.203816"; transcript_id "MSTRG.203816.13"; exon_number "11";
chrX	StringTie	exon	24210193	24217911	1000	+	.	gene_id "MSTRG.203816"; transcript_id "MSTRG.203816.13"; exon_number "12";
chrX	StringTie	transcript	24149079	24217904	1000	+	.	gene_id "MSTRG.203816"; transcript_id "MSTRG.203816.14";
chrX	StringTie	exon	24149079	24149794	1000	+	.	gene_id "MSTRG.203816"; transcript_id "MSTRG.203816.14"; exon_number "1";
chrX	StringTie	exon	24151691	24151800	1000	+	.	gene_id "MSTRG.203816"; transcript_id "MSTRG.203816.14"; exon_number "2";
chrX	StringTie	exon	24152720	24152830	1000	+	.	gene_id "MSTRG.203816"; transcript_id "MSTRG.203816.14"; exon_number "3";
chrX	StringTie	exon	24161715	24161842	1000	+	.	gene_id "MSTRG.203816"; transcript_id "MSTRG.203816.14"; exon_number "4";
chrX	StringTie	exon	24172715	24172800	1000	+	.	gene_id "MSTRG.203816"; transcript_id "MSTRG.203816.14"; exon_number "5";
chrX	StringTie	exon	24173607	24173723	1000	+	.	gene_id "MSTRG.203816"; transcript_id "MSTRG.203816.14"; exon_number "6";
chrX	StringTie	exon	24179183	24179770	1000	+	.	gene_id "MSTRG.203816"; transcript_id "MSTRG.203816.14"; exon_number "7";
chrX	StringTie	exon	24207326	24207475	1000	+	.	gene_id "MSTRG.203816"; transcript_id "MSTRG.203816.14"; exon_number "8";
chrX	StringTie	exon	24207712	24207855	1000	+	.	gene_id "MSTRG.203816"; transcript_id "MSTRG.203816.14"; exon_number "9";
chrX	StringTie	exon	24208218	24208370	1000	+	.	gene_id "MSTRG.203816"; transcript_id "MSTRG.203816.14"; exon_number "10";
chrX	StringTie	exon	24208900	24209040	1000	+	.	gene_id "MSTRG.203816"; transcript_id "MSTRG.203816.14"; exon_number "11";
chrX	StringTie	exon	24210193	24217904	1000	+	.	gene_id "MSTRG.203816"; transcript_id "MSTRG.203816.14"; exon_number "12";
chrX	StringTie	transcript	24149116	24217948	1000	+	.	gene_id "MSTRG.203816"; transcript_id "MSTRG.203816.15";
chrX	StringTie	exon	24149116	24149794	1000	+	.	gene_id "MSTRG.203816"; transcript_id "MSTRG.203816.15"; exon_number "1";
chrX	StringTie	exon	24151691	24151800	1000	+	.	gene_id "MSTRG.203816"; transcript_id "MSTRG.203816.15"; exon_number "2";
chrX	StringTie	exon	24152720	24152830	1000	+	.	gene_id "MSTRG.203816"; transcript_id "MSTRG.203816.15"; exon_number "3";
chrX	StringTie	exon	24172715	24172800	1000	+	.	gene_id "MSTRG.203816"; transcript_id "MSTRG.203816.15"; exon_number "4";
chrX	StringTie	exon	24173607	24173723	1000	+	.	gene_id "MSTRG.203816"; transcript_id "MSTRG.203816.15"; exon_number "5";
chrX	StringTie	exon	24175389	24175443	1000	+	.	gene_id "MSTRG.203816"; transcript_id "MSTRG.203816.15"; exon_number "6";
chrX	StringTie	exon	24179183	24179770	1000	+	.	gene_id "MSTRG.203816"; transcript_id "MSTRG.203816.15"; exon_number "7";
chrX	StringTie	exon	24207326	24207475	1000	+	.	gene_id "MSTRG.203816"; transcript_id "MSTRG.203816.15"; exon_number "8";
chrX	StringTie	exon	24207712	24207855	1000	+	.	gene_id "MSTRG.203816"; transcript_id "MSTRG.203816.15"; exon_number "9";
chrX	StringTie	exon	24208218	24208370	1000	+	.	gene_id "MSTRG.203816"; transcript_id "MSTRG.203816.15"; exon_number "10";
chrX	StringTie	exon	24208900	24209040	1000	+	.	gene_id "MSTRG.203816"; transcript_id "MSTRG.203816.15"; exon_number "11";
chrX	StringTie	exon	24210193	24217948	1000	+	.	gene_id "MSTRG.203816"; transcript_id "MSTRG.203816.15"; exon_number "12";
chrX	StringTie	transcript	24149156	24186190	1000	+	.	gene_id "MSTRG.203816"; transcript_id "MSTRG.203816.16";
chrX	StringTie	exon	24149156	24149794	1000	+	.	gene_id "MSTRG.203816"; transcript_id "MSTRG.203816.16"; exon_number "1";
chrX	StringTie	exon	24151691	24151800	1000	+	.	gene_id "MSTRG.203816"; transcript_id "MSTRG.203816.16"; exon_number "2";
chrX	StringTie	exon	24152720	24152830	1000	+	.	gene_id "MSTRG.203816"; transcript_id "MSTRG.203816.16"; exon_number "3";
chrX	StringTie	exon	24172715	24172800	1000	+	.	gene_id "MSTRG.203816"; transcript_id "MSTRG.203816.16"; exon_number "4";
chrX	StringTie	exon	24173607	24173723	1000	+	.	gene_id "MSTRG.203816"; transcript_id "MSTRG.203816.16"; exon_number "5";
chrX	StringTie	exon	24179183	24179770	1000	+	.	gene_id "MSTRG.203816"; transcript_id "MSTRG.203816.16"; exon_number "6";
chrX	StringTie	exon	24186167	24186190	1000	+	.	gene_id "MSTRG.203816"; transcript_id "MSTRG.203816.16"; exon_number "7";
chrX	StringTie	transcript	24149173	24217904	1000	+	.	gene_id "MSTRG.203816"; transcript_id "MSTRG.203816.17";
chrX	StringTie	exon	24149173	24149253	1000	+	.	gene_id "MSTRG.203816"; transcript_id "MSTRG.203816.17"; exon_number "1";
chrX	StringTie	exon	24149715	24149794	1000	+	.	gene_id "MSTRG.203816"; transcript_id "MSTRG.203816.17"; exon_number "2";
chrX	StringTie	exon	24150506	24151800	1000	+	.	gene_id "MSTRG.203816"; transcript_id "MSTRG.203816.17"; exon_number "3";
chrX	StringTie	exon	24152720	24152830	1000	+	.	gene_id "MSTRG.203816"; transcript_id "MSTRG.203816.17"; exon_number "4";
chrX	StringTie	exon	24172715	24172800	1000	+	.	gene_id "MSTRG.203816"; transcript_id "MSTRG.203816.17"; exon_number "5";
chrX	StringTie	exon	24173607	24173723	1000	+	.	gene_id "MSTRG.203816"; transcript_id "MSTRG.203816.17"; exon_number "6";
chrX	StringTie	exon	24179183	24179770	1000	+	.	gene_id "MSTRG.203816"; transcript_id "MSTRG.203816.17"; exon_number "7";
chrX	StringTie	exon	24207326	24207475	1000	+	.	gene_id "MSTRG.203816"; transcript_id "MSTRG.203816.17"; exon_number "8";
chrX	StringTie	exon	24207712	24207855	1000	+	.	gene_id "MSTRG.203816"; transcript_id "MSTRG.203816.17"; exon_number "9";
chrX	StringTie	exon	24208218	24208370	1000	+	.	gene_id "MSTRG.203816"; transcript_id "MSTRG.203816.17"; exon_number "10";
chrX	StringTie	exon	24208900	24209040	1000	+	.	gene_id "MSTRG.203816"; transcript_id "MSTRG.203816.17"; exon_number "11";
chrX	StringTie	exon	24210193	24217904	1000	+	.	gene_id "MSTRG.203816"; transcript_id "MSTRG.203816.17"; exon_number "12";
chrX	StringTie	transcript	24149412	24179909	1000	+	.	gene_id "MSTRG.203816"; transcript_id "MSTRG.203816.19";
chrX	StringTie	exon	24149412	24149794	1000	+	.	gene_id "MSTRG.203816"; transcript_id "MSTRG.203816.19"; exon_number "1";
chrX	StringTie	exon	24151691	24151800	1000	+	.	gene_id "MSTRG.203816"; transcript_id "MSTRG.203816.19"; exon_number "2";
chrX	StringTie	exon	24152720	24152830	1000	+	.	gene_id "MSTRG.203816"; transcript_id "MSTRG.203816.19"; exon_number "3";
chrX	StringTie	exon	24172715	24172800	1000	+	.	gene_id "MSTRG.203816"; transcript_id "MSTRG.203816.19"; exon_number "4";
chrX	StringTie	exon	24175389	24175443	1000	+	.	gene_id "MSTRG.203816"; transcript_id "MSTRG.203816.19"; exon_number "5";
chrX	StringTie	exon	24179183	24179909	1000	+	.	gene_id "MSTRG.203816"; transcript_id "MSTRG.203816.19"; exon_number "6";
chrX	StringTie	transcript	24133562	24211986	1000	+	.	gene_id "MSTRG.203816"; transcript_id "MSTRG.203816.2";
chrX	StringTie	exon	24133562	24134106	1000	+	.	gene_id "MSTRG.203816"; transcript_id "MSTRG.203816.2"; exon_number "1";
chrX	StringTie	exon	24149157	24149253	1000	+	.	gene_id "MSTRG.203816"; transcript_id "MSTRG.203816.2"; exon_number "2";
chrX	StringTie	exon	24151691	24151800	1000	+	.	gene_id "MSTRG.203816"; transcript_id "MSTRG.203816.2"; exon_number "3";
chrX	StringTie	exon	24152720	24152830	1000	+	.	gene_id "MSTRG.203816"; transcript_id "MSTRG.203816.2"; exon_number "4";
chrX	StringTie	exon	24172715	24172800	1000	+	.	gene_id "MSTRG.203816"; transcript_id "MSTRG.203816.2"; exon_number "5";
chrX	StringTie	exon	24179183	24179770	1000	+	.	gene_id "MSTRG.203816"; transcript_id "MSTRG.203816.2"; exon_number "6";
chrX	StringTie	exon	24207712	24207855	1000	+	.	gene_id "MSTRG.203816"; transcript_id "MSTRG.203816.2"; exon_number "7";
chrX	StringTie	exon	24208218	24208370	1000	+	.	gene_id "MSTRG.203816"; transcript_id "MSTRG.203816.2"; exon_number "8";
chrX	StringTie	exon	24208900	24209040	1000	+	.	gene_id "MSTRG.203816"; transcript_id "MSTRG.203816.2"; exon_number "9";
chrX	StringTie	exon	24210193	24211986	1000	+	.	gene_id "MSTRG.203816"; transcript_id "MSTRG.203816.2"; exon_number "10";
chrX	StringTie	transcript	24149581	24217910	1000	+	.	gene_id "MSTRG.203816"; transcript_id "MSTRG.203816.20";
chrX	StringTie	exon	24149581	24149794	1000	+	.	gene_id "MSTRG.203816"; transcript_id "MSTRG.203816.20"; exon_number "1";
chrX	StringTie	exon	24161715	24161842	1000	+	.	gene_id "MSTRG.203816"; transcript_id "MSTRG.203816.20"; exon_number "2";
chrX	StringTie	exon	24172715	24172800	1000	+	.	gene_id "MSTRG.203816"; transcript_id "MSTRG.203816.20"; exon_number "3";
chrX	StringTie	exon	24179183	24179770	1000	+	.	gene_id "MSTRG.203816"; transcript_id "MSTRG.203816.20"; exon_number "4";
chrX	StringTie	exon	24207326	24207475	1000	+	.	gene_id "MSTRG.203816"; transcript_id "MSTRG.203816.20"; exon_number "5";
chrX	StringTie	exon	24207712	24207855	1000	+	.	gene_id "MSTRG.203816"; transcript_id "MSTRG.203816.20"; exon_number "6";
chrX	StringTie	exon	24208218	24208370	1000	+	.	gene_id "MSTRG.203816"; transcript_id "MSTRG.203816.20"; exon_number "7";
chrX	StringTie	exon	24208900	24209040	1000	+	.	gene_id "MSTRG.203816"; transcript_id "MSTRG.203816.20"; exon_number "8";
chrX	StringTie	exon	24210193	24217910	1000	+	.	gene_id "MSTRG.203816"; transcript_id "MSTRG.203816.20"; exon_number "9";
chrX	StringTie	transcript	24149583	24216105	1000	+	.	gene_id "MSTRG.203816"; transcript_id "MSTRG.203816.21";
chrX	StringTie	exon	24149583	24149794	1000	+	.	gene_id "MSTRG.203816"; transcript_id "MSTRG.203816.21"; exon_number "1";
chrX	StringTie	exon	24151691	24151800	1000	+	.	gene_id "MSTRG.203816"; transcript_id "MSTRG.203816.21"; exon_number "2";
chrX	StringTie	exon	24152720	24152830	1000	+	.	gene_id "MSTRG.203816"; transcript_id "MSTRG.203816.21"; exon_number "3";
chrX	StringTie	exon	24172715	24172800	1000	+	.	gene_id "MSTRG.203816"; transcript_id "MSTRG.203816.21"; exon_number "4";
chrX	StringTie	exon	24179183	24179770	1000	+	.	gene_id "MSTRG.203816"; transcript_id "MSTRG.203816.21"; exon_number "5";
chrX	StringTie	exon	24207326	24207475	1000	+	.	gene_id "MSTRG.203816"; transcript_id "MSTRG.203816.21"; exon_number "6";
chrX	StringTie	exon	24207712	24207855	1000	+	.	gene_id "MSTRG.203816"; transcript_id "MSTRG.203816.21"; exon_number "7";
chrX	StringTie	exon	24208218	24208370	1000	+	.	gene_id "MSTRG.203816"; transcript_id "MSTRG.203816.21"; exon_number "8";
chrX	StringTie	exon	24208900	24209040	1000	+	.	gene_id "MSTRG.203816"; transcript_id "MSTRG.203816.21"; exon_number "9";
chrX	StringTie	exon	24210193	24214663	1000	+	.	gene_id "MSTRG.203816"; transcript_id "MSTRG.203816.21"; exon_number "10";
chrX	StringTie	exon	24214736	24216105	1000	+	.	gene_id "MSTRG.203816"; transcript_id "MSTRG.203816.21"; exon_number "11";
chrX	StringTie	transcript	24149602	24218012	1000	+	.	gene_id "MSTRG.203816"; transcript_id "MSTRG.203816.22";
chrX	StringTie	exon	24149602	24149794	1000	+	.	gene_id "MSTRG.203816"; transcript_id "MSTRG.203816.22"; exon_number "1";
chrX	StringTie	exon	24161715	24161842	1000	+	.	gene_id "MSTRG.203816"; transcript_id "MSTRG.203816.22"; exon_number "2";
chrX	StringTie	exon	24172715	24172800	1000	+	.	gene_id "MSTRG.203816"; transcript_id "MSTRG.203816.22"; exon_number "3";
chrX	StringTie	exon	24179183	24179770	1000	+	.	gene_id "MSTRG.203816"; transcript_id "MSTRG.203816.22"; exon_number "4";
chrX	StringTie	exon	24207326	24207475	1000	+	.	gene_id "MSTRG.203816"; transcript_id "MSTRG.203816.22"; exon_number "5";
chrX	StringTie	exon	24207712	24207855	1000	+	.	gene_id "MSTRG.203816"; transcript_id "MSTRG.203816.22"; exon_number "6";
chrX	StringTie	exon	24208218	24208370	1000	+	.	gene_id "MSTRG.203816"; transcript_id "MSTRG.203816.22"; exon_number "7";
chrX	StringTie	exon	24210193	24218012	1000	+	.	gene_id "MSTRG.203816"; transcript_id "MSTRG.203816.22"; exon_number "8";
chrX	StringTie	transcript	24149604	24217910	1000	+	.	gene_id "MSTRG.203816"; transcript_id "MSTRG.203816.23";
chrX	StringTie	exon	24149604	24149794	1000	+	.	gene_id "MSTRG.203816"; transcript_id "MSTRG.203816.23"; exon_number "1";
chrX	StringTie	exon	24152720	24152830	1000	+	.	gene_id "MSTRG.203816"; transcript_id "MSTRG.203816.23"; exon_number "2";
chrX	StringTie	exon	24172715	24172800	1000	+	.	gene_id "MSTRG.203816"; transcript_id "MSTRG.203816.23"; exon_number "3";
chrX	StringTie	exon	24179183	24179770	1000	+	.	gene_id "MSTRG.203816"; transcript_id "MSTRG.203816.23"; exon_number "4";
chrX	StringTie	exon	24207326	24207475	1000	+	.	gene_id "MSTRG.203816"; transcript_id "MSTRG.203816.23"; exon_number "5";
chrX	StringTie	exon	24207712	24207855	1000	+	.	gene_id "MSTRG.203816"; transcript_id "MSTRG.203816.23"; exon_number "6";
chrX	StringTie	exon	24208218	24208370	1000	+	.	gene_id "MSTRG.203816"; transcript_id "MSTRG.203816.23"; exon_number "7";
chrX	StringTie	exon	24208900	24209040	1000	+	.	gene_id "MSTRG.203816"; transcript_id "MSTRG.203816.23"; exon_number "8";
chrX	StringTie	exon	24210193	24217910	1000	+	.	gene_id "MSTRG.203816"; transcript_id "MSTRG.203816.23"; exon_number "9";
chrX	StringTie	transcript	24149608	24218028	1000	+	.	gene_id "MSTRG.203816"; transcript_id "MSTRG.203816.24";
chrX	StringTie	exon	24149608	24149794	1000	+	.	gene_id "MSTRG.203816"; transcript_id "MSTRG.203816.24"; exon_number "1";
chrX	StringTie	exon	24161715	24161842	1000	+	.	gene_id "MSTRG.203816"; transcript_id "MSTRG.203816.24"; exon_number "2";
chrX	StringTie	exon	24172715	24172800	1000	+	.	gene_id "MSTRG.203816"; transcript_id "MSTRG.203816.24"; exon_number "3";
chrX	StringTie	exon	24173607	24173723	1000	+	.	gene_id "MSTRG.203816"; transcript_id "MSTRG.203816.24"; exon_number "4";
chrX	StringTie	exon	24179183	24179770	1000	+	.	gene_id "MSTRG.203816"; transcript_id "MSTRG.203816.24"; exon_number "5";
chrX	StringTie	exon	24207326	24207475	1000	+	.	gene_id "MSTRG.203816"; transcript_id "MSTRG.203816.24"; exon_number "6";
chrX	StringTie	exon	24207712	24207855	1000	+	.	gene_id "MSTRG.203816"; transcript_id "MSTRG.203816.24"; exon_number "7";
chrX	StringTie	exon	24208218	24208370	1000	+	.	gene_id "MSTRG.203816"; transcript_id "MSTRG.203816.24"; exon_number "8";
chrX	StringTie	exon	24208900	24209040	1000	+	.	gene_id "MSTRG.203816"; transcript_id "MSTRG.203816.24"; exon_number "9";
chrX	StringTie	exon	24210193	24218028	1000	+	.	gene_id "MSTRG.203816"; transcript_id "MSTRG.203816.24"; exon_number "10";
chrX	StringTie	transcript	24149630	24217708	1000	+	.	gene_id "MSTRG.203816"; transcript_id "MSTRG.203816.26";
chrX	StringTie	exon	24149630	24149794	1000	+	.	gene_id "MSTRG.203816"; transcript_id "MSTRG.203816.26"; exon_number "1";
chrX	StringTie	exon	24172715	24172800	1000	+	.	gene_id "MSTRG.203816"; transcript_id "MSTRG.203816.26"; exon_number "2";
chrX	StringTie	exon	24173607	24173723	1000	+	.	gene_id "MSTRG.203816"; transcript_id "MSTRG.203816.26"; exon_number "3";
chrX	StringTie	exon	24179183	24179770	1000	+	.	gene_id "MSTRG.203816"; transcript_id "MSTRG.203816.26"; exon_number "4";
chrX	StringTie	exon	24207326	24207475	1000	+	.	gene_id "MSTRG.203816"; transcript_id "MSTRG.203816.26"; exon_number "5";
chrX	StringTie	exon	24207712	24207855	1000	+	.	gene_id "MSTRG.203816"; transcript_id "MSTRG.203816.26"; exon_number "6";
```
