## Additional File 7 - TCGA transcript assembly for "Widespread 3’ UTR splicing regulates expression of oncogene transcripts in sequence-dependent and independent manners": all_tissues_agg-agg-agg.gtf (part 1052 of 2216)

```
chrX	StringTie	exon	24208218	24208370	1000	+	.	gene_id "MSTRG.203816"; transcript_id "MSTRG.203816.26"; exon_number "7";
chrX	StringTie	exon	24210193	24217708	1000	+	.	gene_id "MSTRG.203816"; transcript_id "MSTRG.203816.26"; exon_number "8";
chrX	StringTie	transcript	24149635	24217754	1000	+	.	gene_id "MSTRG.203816"; transcript_id "MSTRG.203816.27";
chrX	StringTie	exon	24149635	24149794	1000	+	.	gene_id "MSTRG.203816"; transcript_id "MSTRG.203816.27"; exon_number "1";
chrX	StringTie	exon	24172715	24172800	1000	+	.	gene_id "MSTRG.203816"; transcript_id "MSTRG.203816.27"; exon_number "2";
chrX	StringTie	exon	24175389	24175443	1000	+	.	gene_id "MSTRG.203816"; transcript_id "MSTRG.203816.27"; exon_number "3";
chrX	StringTie	exon	24179183	24179770	1000	+	.	gene_id "MSTRG.203816"; transcript_id "MSTRG.203816.27"; exon_number "4";
chrX	StringTie	exon	24207326	24207475	1000	+	.	gene_id "MSTRG.203816"; transcript_id "MSTRG.203816.27"; exon_number "5";
chrX	StringTie	exon	24207712	24207855	1000	+	.	gene_id "MSTRG.203816"; transcript_id "MSTRG.203816.27"; exon_number "6";
chrX	StringTie	exon	24208218	24208370	1000	+	.	gene_id "MSTRG.203816"; transcript_id "MSTRG.203816.27"; exon_number "7";
chrX	StringTie	exon	24208900	24209040	1000	+	.	gene_id "MSTRG.203816"; transcript_id "MSTRG.203816.27"; exon_number "8";
chrX	StringTie	exon	24210193	24217754	1000	+	.	gene_id "MSTRG.203816"; transcript_id "MSTRG.203816.27"; exon_number "9";
chrX	StringTie	transcript	24149660	24216334	1000	+	.	gene_id "MSTRG.203816"; transcript_id "MSTRG.203816.29";
chrX	StringTie	exon	24149660	24149794	1000	+	.	gene_id "MSTRG.203816"; transcript_id "MSTRG.203816.29"; exon_number "1";
chrX	StringTie	exon	24152720	24152830	1000	+	.	gene_id "MSTRG.203816"; transcript_id "MSTRG.203816.29"; exon_number "2";
chrX	StringTie	exon	24161715	24161842	1000	+	.	gene_id "MSTRG.203816"; transcript_id "MSTRG.203816.29"; exon_number "3";
chrX	StringTie	exon	24172715	24172800	1000	+	.	gene_id "MSTRG.203816"; transcript_id "MSTRG.203816.29"; exon_number "4";
chrX	StringTie	exon	24179183	24179770	1000	+	.	gene_id "MSTRG.203816"; transcript_id "MSTRG.203816.29"; exon_number "5";
chrX	StringTie	exon	24207326	24207475	1000	+	.	gene_id "MSTRG.203816"; transcript_id "MSTRG.203816.29"; exon_number "6";
chrX	StringTie	exon	24207712	24207855	1000	+	.	gene_id "MSTRG.203816"; transcript_id "MSTRG.203816.29"; exon_number "7";
chrX	StringTie	exon	24208218	24208370	1000	+	.	gene_id "MSTRG.203816"; transcript_id "MSTRG.203816.29"; exon_number "8";
chrX	StringTie	exon	24208900	24209040	1000	+	.	gene_id "MSTRG.203816"; transcript_id "MSTRG.203816.29"; exon_number "9";
chrX	StringTie	exon	24210193	24216334	1000	+	.	gene_id "MSTRG.203816"; transcript_id "MSTRG.203816.29"; exon_number "10";
chrX	StringTie	transcript	24136596	24217875	1000	+	.	gene_id "MSTRG.203816"; transcript_id "MSTRG.203816.3";
chrX	StringTie	exon	24136596	24136667	1000	+	.	gene_id "MSTRG.203816"; transcript_id "MSTRG.203816.3"; exon_number "1";
chrX	StringTie	exon	24149157	24149253	1000	+	.	gene_id "MSTRG.203816"; transcript_id "MSTRG.203816.3"; exon_number "2";
chrX	StringTie	exon	24151691	24151800	1000	+	.	gene_id "MSTRG.203816"; transcript_id "MSTRG.203816.3"; exon_number "3";
chrX	StringTie	exon	24152720	24152830	1000	+	.	gene_id "MSTRG.203816"; transcript_id "MSTRG.203816.3"; exon_number "4";
chrX	StringTie	exon	24172715	24172800	1000	+	.	gene_id "MSTRG.203816"; transcript_id "MSTRG.203816.3"; exon_number "5";
chrX	StringTie	exon	24173607	24173723	1000	+	.	gene_id "MSTRG.203816"; transcript_id "MSTRG.203816.3"; exon_number "6";
chrX	StringTie	exon	24179183	24179770	1000	+	.	gene_id "MSTRG.203816"; transcript_id "MSTRG.203816.3"; exon_number "7";
chrX	StringTie	exon	24207326	24207475	1000	+	.	gene_id "MSTRG.203816"; transcript_id "MSTRG.203816.3"; exon_number "8";
chrX	StringTie	exon	24207712	24207855	1000	+	.	gene_id "MSTRG.203816"; transcript_id "MSTRG.203816.3"; exon_number "9";
chrX	StringTie	exon	24208218	24208370	1000	+	.	gene_id "MSTRG.203816"; transcript_id "MSTRG.203816.3"; exon_number "10";
chrX	StringTie	exon	24208900	24209040	1000	+	.	gene_id "MSTRG.203816"; transcript_id "MSTRG.203816.3"; exon_number "11";
chrX	StringTie	exon	24210193	24217875	1000	+	.	gene_id "MSTRG.203816"; transcript_id "MSTRG.203816.3"; exon_number "12";
chrX	StringTie	transcript	24149854	24217905	1000	+	.	gene_id "MSTRG.203816"; transcript_id "MSTRG.203816.34";
chrX	StringTie	exon	24149854	24150130	1000	+	.	gene_id "MSTRG.203816"; transcript_id "MSTRG.203816.34"; exon_number "1";
chrX	StringTie	exon	24207326	24207475	1000	+	.	gene_id "MSTRG.203816"; transcript_id "MSTRG.203816.34"; exon_number "2";
chrX	StringTie	exon	24207712	24207855	1000	+	.	gene_id "MSTRG.203816"; transcript_id "MSTRG.203816.34"; exon_number "3";
chrX	StringTie	exon	24208900	24209040	1000	+	.	gene_id "MSTRG.203816"; transcript_id "MSTRG.203816.34"; exon_number "4";
chrX	StringTie	exon	24210193	24217905	1000	+	.	gene_id "MSTRG.203816"; transcript_id "MSTRG.203816.34"; exon_number "5";
chrX	StringTie	transcript	24150042	24217901	1000	+	.	gene_id "MSTRG.203816"; transcript_id "MSTRG.203816.36";
chrX	StringTie	exon	24150042	24150167	1000	+	.	gene_id "MSTRG.203816"; transcript_id "MSTRG.203816.36"; exon_number "1";
chrX	StringTie	exon	24151691	24151800	1000	+	.	gene_id "MSTRG.203816"; transcript_id "MSTRG.203816.36"; exon_number "2";
chrX	StringTie	exon	24152720	24152830	1000	+	.	gene_id "MSTRG.203816"; transcript_id "MSTRG.203816.36"; exon_number "3";
chrX	StringTie	exon	24172715	24172800	1000	+	.	gene_id "MSTRG.203816"; transcript_id "MSTRG.203816.36"; exon_number "4";
chrX	StringTie	exon	24179183	24179770	1000	+	.	gene_id "MSTRG.203816"; transcript_id "MSTRG.203816.36"; exon_number "5";
chrX	StringTie	exon	24207326	24207475	1000	+	.	gene_id "MSTRG.203816"; transcript_id "MSTRG.203816.36"; exon_number "6";
chrX	StringTie	exon	24207712	24207855	1000	+	.	gene_id "MSTRG.203816"; transcript_id "MSTRG.203816.36"; exon_number "7";
chrX	StringTie	exon	24208218	24208370	1000	+	.	gene_id "MSTRG.203816"; transcript_id "MSTRG.203816.36"; exon_number "8";
chrX	StringTie	exon	24208900	24209040	1000	+	.	gene_id "MSTRG.203816"; transcript_id "MSTRG.203816.36"; exon_number "9";
chrX	StringTie	exon	24210193	24217901	1000	+	.	gene_id "MSTRG.203816"; transcript_id "MSTRG.203816.36"; exon_number "10";
chrX	StringTie	transcript	24150057	24218028	1000	+	.	gene_id "MSTRG.203816"; transcript_id "MSTRG.203816.37";
chrX	StringTie	exon	24150057	24150167	1000	+	.	gene_id "MSTRG.203816"; transcript_id "MSTRG.203816.37"; exon_number "1";
chrX	StringTie	exon	24151691	24151800	1000	+	.	gene_id "MSTRG.203816"; transcript_id "MSTRG.203816.37"; exon_number "2";
chrX	StringTie	exon	24152720	24152830	1000	+	.	gene_id "MSTRG.203816"; transcript_id "MSTRG.203816.37"; exon_number "3";
chrX	StringTie	exon	24161715	24161842	1000	+	.	gene_id "MSTRG.203816"; transcript_id "MSTRG.203816.37"; exon_number "4";
chrX	StringTie	exon	24172715	24172800	1000	+	.	gene_id "MSTRG.203816"; transcript_id "MSTRG.203816.37"; exon_number "5";
chrX	StringTie	exon	24179183	24179770	1000	+	.	gene_id "MSTRG.203816"; transcript_id "MSTRG.203816.37"; exon_number "6";
chrX	StringTie	exon	24207326	24207475	1000	+	.	gene_id "MSTRG.203816"; transcript_id "MSTRG.203816.37"; exon_number "7";
chrX	StringTie	exon	24207712	24207855	1000	+	.	gene_id "MSTRG.203816"; transcript_id "MSTRG.203816.37"; exon_number "8";
chrX	StringTie	exon	24208218	24208370	1000	+	.	gene_id "MSTRG.203816"; transcript_id "MSTRG.203816.37"; exon_number "9";
chrX	StringTie	exon	24208900	24209040	1000	+	.	gene_id "MSTRG.203816"; transcript_id "MSTRG.203816.37"; exon_number "10";
chrX	StringTie	exon	24210193	24218028	1000	+	.	gene_id "MSTRG.203816"; transcript_id "MSTRG.203816.37"; exon_number "11";
chrX	StringTie	transcript	24150111	24217783	1000	+	.	gene_id "MSTRG.203816"; transcript_id "MSTRG.203816.38";
chrX	StringTie	exon	24150111	24150167	1000	+	.	gene_id "MSTRG.203816"; transcript_id "MSTRG.203816.38"; exon_number "1";
chrX	StringTie	exon	24151691	24151800	1000	+	.	gene_id "MSTRG.203816"; transcript_id "MSTRG.203816.38"; exon_number "2";
chrX	StringTie	exon	24152720	24152830	1000	+	.	gene_id "MSTRG.203816"; transcript_id "MSTRG.203816.38"; exon_number "3";
chrX	StringTie	exon	24161715	24161842	1000	+	.	gene_id "MSTRG.203816"; transcript_id "MSTRG.203816.38"; exon_number "4";
chrX	StringTie	exon	24172715	24172800	1000	+	.	gene_id "MSTRG.203816"; transcript_id "MSTRG.203816.38"; exon_number "5";
chrX	StringTie	exon	24173631	24173723	1000	+	.	gene_id "MSTRG.203816"; transcript_id "MSTRG.203816.38"; exon_number "6";
chrX	StringTie	exon	24179183	24179770	1000	+	.	gene_id "MSTRG.203816"; transcript_id "MSTRG.203816.38"; exon_number "7";
chrX	StringTie	exon	24207326	24207475	1000	+	.	gene_id "MSTRG.203816"; transcript_id "MSTRG.203816.38"; exon_number "8";
chrX	StringTie	exon	24207712	24207855	1000	+	.	gene_id "MSTRG.203816"; transcript_id "MSTRG.203816.38"; exon_number "9";
chrX	StringTie	exon	24208218	24208370	1000	+	.	gene_id "MSTRG.203816"; transcript_id "MSTRG.203816.38"; exon_number "10";
chrX	StringTie	exon	24208900	24209040	1000	+	.	gene_id "MSTRG.203816"; transcript_id "MSTRG.203816.38"; exon_number "11";
chrX	StringTie	exon	24210193	24217783	1000	+	.	gene_id "MSTRG.203816"; transcript_id "MSTRG.203816.38"; exon_number "12";
chrX	StringTie	transcript	24151426	24179992	1000	+	.	gene_id "MSTRG.203816"; transcript_id "MSTRG.203816.39";
chrX	StringTie	exon	24151426	24151481	1000	+	.	gene_id "MSTRG.203816"; transcript_id "MSTRG.203816.39"; exon_number "1";
chrX	StringTie	exon	24152720	24152830	1000	+	.	gene_id "MSTRG.203816"; transcript_id "MSTRG.203816.39"; exon_number "2";
chrX	StringTie	exon	24172715	24172800	1000	+	.	gene_id "MSTRG.203816"; transcript_id "MSTRG.203816.39"; exon_number "3";
chrX	StringTie	exon	24175389	24175443	1000	+	.	gene_id "MSTRG.203816"; transcript_id "MSTRG.203816.39"; exon_number "4";
chrX	StringTie	exon	24179183	24179992	1000	+	.	gene_id "MSTRG.203816"; transcript_id "MSTRG.203816.39"; exon_number "5";
chrX	StringTie	transcript	24146609	24217890	1000	+	.	gene_id "MSTRG.203816"; transcript_id "MSTRG.203816.4";
chrX	StringTie	exon	24146609	24146925	1000	+	.	gene_id "MSTRG.203816"; transcript_id "MSTRG.203816.4"; exon_number "1";
chrX	StringTie	exon	24149157	24149253	1000	+	.	gene_id "MSTRG.203816"; transcript_id "MSTRG.203816.4"; exon_number "2";
chrX	StringTie	exon	24149715	24149794	1000	+	.	gene_id "MSTRG.203816"; transcript_id "MSTRG.203816.4"; exon_number "3";
chrX	StringTie	exon	24151691	24151800	1000	+	.	gene_id "MSTRG.203816"; transcript_id "MSTRG.203816.4"; exon_number "4";
chrX	StringTie	exon	24152720	24152830	1000	+	.	gene_id "MSTRG.203816"; transcript_id "MSTRG.203816.4"; exon_number "5";
chrX	StringTie	exon	24161715	24161842	1000	+	.	gene_id "MSTRG.203816"; transcript_id "MSTRG.203816.4"; exon_number "6";
chrX	StringTie	exon	24172715	24172800	1000	+	.	gene_id "MSTRG.203816"; transcript_id "MSTRG.203816.4"; exon_number "7";
chrX	StringTie	exon	24173607	24173723	1000	+	.	gene_id "MSTRG.203816"; transcript_id "MSTRG.203816.4"; exon_number "8";
chrX	StringTie	exon	24179183	24179770	1000	+	.	gene_id "MSTRG.203816"; transcript_id "MSTRG.203816.4"; exon_number "9";
chrX	StringTie	exon	24207326	24207475	1000	+	.	gene_id "MSTRG.203816"; transcript_id "MSTRG.203816.4"; exon_number "10";
chrX	StringTie	exon	24207712	24207855	1000	+	.	gene_id "MSTRG.203816"; transcript_id "MSTRG.203816.4"; exon_number "11";
chrX	StringTie	exon	24208218	24208370	1000	+	.	gene_id "MSTRG.203816"; transcript_id "MSTRG.203816.4"; exon_number "12";
chrX	StringTie	exon	24208900	24209040	1000	+	.	gene_id "MSTRG.203816"; transcript_id "MSTRG.203816.4"; exon_number "13";
chrX	StringTie	exon	24210193	24217890	1000	+	.	gene_id "MSTRG.203816"; transcript_id "MSTRG.203816.4"; exon_number "14";
chrX	StringTie	transcript	24151426	24216564	1000	+	.	gene_id "MSTRG.203816"; transcript_id "MSTRG.203816.40";
chrX	StringTie	exon	24151426	24151481	1000	+	.	gene_id "MSTRG.203816"; transcript_id "MSTRG.203816.40"; exon_number "1";
chrX	StringTie	exon	24152720	24152830	1000	+	.	gene_id "MSTRG.203816"; transcript_id "MSTRG.203816.40"; exon_number "2";
chrX	StringTie	exon	24172715	24172800	1000	+	.	gene_id "MSTRG.203816"; transcript_id "MSTRG.203816.40"; exon_number "3";
chrX	StringTie	exon	24179183	24179770	1000	+	.	gene_id "MSTRG.203816"; transcript_id "MSTRG.203816.40"; exon_number "4";
chrX	StringTie	exon	24207326	24207475	1000	+	.	gene_id "MSTRG.203816"; transcript_id "MSTRG.203816.40"; exon_number "5";
chrX	StringTie	exon	24207712	24207855	1000	+	.	gene_id "MSTRG.203816"; transcript_id "MSTRG.203816.40"; exon_number "6";
chrX	StringTie	exon	24208218	24208370	1000	+	.	gene_id "MSTRG.203816"; transcript_id "MSTRG.203816.40"; exon_number "7";
chrX	StringTie	exon	24208900	24209040	1000	+	.	gene_id "MSTRG.203816"; transcript_id "MSTRG.203816.40"; exon_number "8";
chrX	StringTie	exon	24210193	24216564	1000	+	.	gene_id "MSTRG.203816"; transcript_id "MSTRG.203816.40"; exon_number "9";
chrX	StringTie	transcript	24172756	24217894	1000	+	.	gene_id "MSTRG.203816"; transcript_id "MSTRG.203816.43";
chrX	StringTie	exon	24172756	24172800	1000	+	.	gene_id "MSTRG.203816"; transcript_id "MSTRG.203816.43"; exon_number "1";
chrX	StringTie	exon	24175389	24175443	1000	+	.	gene_id "MSTRG.203816"; transcript_id "MSTRG.203816.43"; exon_number "2";
chrX	StringTie	exon	24177684	24177866	1000	+	.	gene_id "MSTRG.203816"; transcript_id "MSTRG.203816.43"; exon_number "3";
chrX	StringTie	exon	24179183	24179770	1000	+	.	gene_id "MSTRG.203816"; transcript_id "MSTRG.203816.43"; exon_number "4";
chrX	StringTie	exon	24207326	24207475	1000	+	.	gene_id "MSTRG.203816"; transcript_id "MSTRG.203816.43"; exon_number "5";
chrX	StringTie	exon	24207712	24207855	1000	+	.	gene_id "MSTRG.203816"; transcript_id "MSTRG.203816.43"; exon_number "6";
chrX	StringTie	exon	24208218	24208370	1000	+	.	gene_id "MSTRG.203816"; transcript_id "MSTRG.203816.43"; exon_number "7";
chrX	StringTie	exon	24208900	24209040	1000	+	.	gene_id "MSTRG.203816"; transcript_id "MSTRG.203816.43"; exon_number "8";
chrX	StringTie	exon	24210193	24217894	1000	+	.	gene_id "MSTRG.203816"; transcript_id "MSTRG.203816.43"; exon_number "9";
chrX	StringTie	transcript	24190090	24218064	1000	+	.	gene_id "MSTRG.203816"; transcript_id "MSTRG.203816.45";
chrX	StringTie	exon	24190090	24190841	1000	+	.	gene_id "MSTRG.203816"; transcript_id "MSTRG.203816.45"; exon_number "1";
chrX	StringTie	exon	24207326	24207475	1000	+	.	gene_id "MSTRG.203816"; transcript_id "MSTRG.203816.45"; exon_number "2";
chrX	StringTie	exon	24207712	24207855	1000	+	.	gene_id "MSTRG.203816"; transcript_id "MSTRG.203816.45"; exon_number "3";
chrX	StringTie	exon	24208218	24208370	1000	+	.	gene_id "MSTRG.203816"; transcript_id "MSTRG.203816.45"; exon_number "4";
chrX	StringTie	exon	24208900	24209040	1000	+	.	gene_id "MSTRG.203816"; transcript_id "MSTRG.203816.45"; exon_number "5";
chrX	StringTie	exon	24210193	24218064	1000	+	.	gene_id "MSTRG.203816"; transcript_id "MSTRG.203816.45"; exon_number "6";
chrX	StringTie	transcript	24201017	24217832	1000	+	.	gene_id "MSTRG.203816"; transcript_id "MSTRG.203816.46";
chrX	StringTie	exon	24201017	24201038	1000	+	.	gene_id "MSTRG.203816"; transcript_id "MSTRG.203816.46"; exon_number "1";
chrX	StringTie	exon	24207326	24207475	1000	+	.	gene_id "MSTRG.203816"; transcript_id "MSTRG.203816.46"; exon_number "2";
chrX	StringTie	exon	24207712	24207855	1000	+	.	gene_id "MSTRG.203816"; transcript_id "MSTRG.203816.46"; exon_number "3";
chrX	StringTie	exon	24208218	24208370	1000	+	.	gene_id "MSTRG.203816"; transcript_id "MSTRG.203816.46"; exon_number "4";
chrX	StringTie	exon	24208900	24209040	1000	+	.	gene_id "MSTRG.203816"; transcript_id "MSTRG.203816.46"; exon_number "5";
chrX	StringTie	exon	24210193	24217832	1000	+	.	gene_id "MSTRG.203816"; transcript_id "MSTRG.203816.46"; exon_number "6";
chrX	StringTie	transcript	24204747	24216168	1000	+	.	gene_id "MSTRG.203816"; transcript_id "MSTRG.203816.47";
chrX	StringTie	exon	24204747	24204841	1000	+	.	gene_id "MSTRG.203816"; transcript_id "MSTRG.203816.47"; exon_number "1";
chrX	StringTie	exon	24207326	24207475	1000	+	.	gene_id "MSTRG.203816"; transcript_id "MSTRG.203816.47"; exon_number "2";
chrX	StringTie	exon	24207712	24207855	1000	+	.	gene_id "MSTRG.203816"; transcript_id "MSTRG.203816.47"; exon_number "3";
chrX	StringTie	exon	24208218	24208370	1000	+	.	gene_id "MSTRG.203816"; transcript_id "MSTRG.203816.47"; exon_number "4";
chrX	StringTie	exon	24208900	24209040	1000	+	.	gene_id "MSTRG.203816"; transcript_id "MSTRG.203816.47"; exon_number "5";
chrX	StringTie	exon	24210193	24216168	1000	+	.	gene_id "MSTRG.203816"; transcript_id "MSTRG.203816.47"; exon_number "6";
chrX	StringTie	transcript	24148841	24218941	1000	+	.	gene_id "MSTRG.203816"; transcript_id "MSTRG.203816.5";
chrX	StringTie	exon	24148841	24149253	1000	+	.	gene_id "MSTRG.203816"; transcript_id "MSTRG.203816.5"; exon_number "1";
chrX	StringTie	exon	24149715	24149794	1000	+	.	gene_id "MSTRG.203816"; transcript_id "MSTRG.203816.5"; exon_number "2";
chrX	StringTie	exon	24172715	24172800	1000	+	.	gene_id "MSTRG.203816"; transcript_id "MSTRG.203816.5"; exon_number "3";
chrX	StringTie	exon	24179183	24179770	1000	+	.	gene_id "MSTRG.203816"; transcript_id "MSTRG.203816.5"; exon_number "4";
chrX	StringTie	exon	24207326	24207475	1000	+	.	gene_id "MSTRG.203816"; transcript_id "MSTRG.203816.5"; exon_number "5";
chrX	StringTie	exon	24207712	24207855	1000	+	.	gene_id "MSTRG.203816"; transcript_id "MSTRG.203816.5"; exon_number "6";
chrX	StringTie	exon	24208218	24208370	1000	+	.	gene_id "MSTRG.203816"; transcript_id "MSTRG.203816.5"; exon_number "7";
chrX	StringTie	exon	24208900	24209040	1000	+	.	gene_id "MSTRG.203816"; transcript_id "MSTRG.203816.5"; exon_number "8";
chrX	StringTie	exon	24210193	24218941	1000	+	.	gene_id "MSTRG.203816"; transcript_id "MSTRG.203816.5"; exon_number "9";
chrX	StringTie	transcript	24148841	24217972	1000	+	.	gene_id "MSTRG.203816"; transcript_id "MSTRG.203816.6";
chrX	StringTie	exon	24148841	24149253	1000	+	.	gene_id "MSTRG.203816"; transcript_id "MSTRG.203816.6"; exon_number "1";
chrX	StringTie	exon	24151691	24151800	1000	+	.	gene_id "MSTRG.203816"; transcript_id "MSTRG.203816.6"; exon_number "2";
chrX	StringTie	exon	24152720	24152830	1000	+	.	gene_id "MSTRG.203816"; transcript_id "MSTRG.203816.6"; exon_number "3";
chrX	StringTie	exon	24172715	24172800	1000	+	.	gene_id "MSTRG.203816"; transcript_id "MSTRG.203816.6"; exon_number "4";
chrX	StringTie	exon	24179183	24179770	1000	+	.	gene_id "MSTRG.203816"; transcript_id "MSTRG.203816.6"; exon_number "5";
chrX	StringTie	exon	24207326	24207475	1000	+	.	gene_id "MSTRG.203816"; transcript_id "MSTRG.203816.6"; exon_number "6";
chrX	StringTie	exon	24207712	24207855	1000	+	.	gene_id "MSTRG.203816"; transcript_id "MSTRG.203816.6"; exon_number "7";
chrX	StringTie	exon	24208218	24208370	1000	+	.	gene_id "MSTRG.203816"; transcript_id "MSTRG.203816.6"; exon_number "8";
chrX	StringTie	exon	24208900	24209040	1000	+	.	gene_id "MSTRG.203816"; transcript_id "MSTRG.203816.6"; exon_number "9";
chrX	StringTie	exon	24210193	24217972	1000	+	.	gene_id "MSTRG.203816"; transcript_id "MSTRG.203816.6"; exon_number "10";
chrX	StringTie	transcript	24148860	24217785	1000	+	.	gene_id "MSTRG.203816"; transcript_id "MSTRG.203816.7";
chrX	StringTie	exon	24148860	24149794	1000	+	.	gene_id "MSTRG.203816"; transcript_id "MSTRG.203816.7"; exon_number "1";
chrX	StringTie	exon	24151691	24151800	1000	+	.	gene_id "MSTRG.203816"; transcript_id "MSTRG.203816.7"; exon_number "2";
chrX	StringTie	exon	24152720	24152830	1000	+	.	gene_id "MSTRG.203816"; transcript_id "MSTRG.203816.7"; exon_number "3";
chrX	StringTie	exon	24172715	24172800	1000	+	.	gene_id "MSTRG.203816"; transcript_id "MSTRG.203816.7"; exon_number "4";
chrX	StringTie	exon	24173607	24173723	1000	+	.	gene_id "MSTRG.203816"; transcript_id "MSTRG.203816.7"; exon_number "5";
chrX	StringTie	exon	24179183	24179770	1000	+	.	gene_id "MSTRG.203816"; transcript_id "MSTRG.203816.7"; exon_number "6";
chrX	StringTie	exon	24207326	24207475	1000	+	.	gene_id "MSTRG.203816"; transcript_id "MSTRG.203816.7"; exon_number "7";
chrX	StringTie	exon	24207712	24207855	1000	+	.	gene_id "MSTRG.203816"; transcript_id "MSTRG.203816.7"; exon_number "8";
chrX	StringTie	exon	24208218	24208370	1000	+	.	gene_id "MSTRG.203816"; transcript_id "MSTRG.203816.7"; exon_number "9";
chrX	StringTie	exon	24208900	24209040	1000	+	.	gene_id "MSTRG.203816"; transcript_id "MSTRG.203816.7"; exon_number "10";
chrX	StringTie	exon	24210193	24217785	1000	+	.	gene_id "MSTRG.203816"; transcript_id "MSTRG.203816.7"; exon_number "11";
chrX	StringTie	transcript	24148927	24217901	1000	+	.	gene_id "MSTRG.203816"; transcript_id "MSTRG.203816.8";
chrX	StringTie	exon	24148927	24149253	1000	+	.	gene_id "MSTRG.203816"; transcript_id "MSTRG.203816.8"; exon_number "1";
chrX	StringTie	exon	24151691	24151800	1000	+	.	gene_id "MSTRG.203816"; transcript_id "MSTRG.203816.8"; exon_number "2";
chrX	StringTie	exon	24152720	24152830	1000	+	.	gene_id "MSTRG.203816"; transcript_id "MSTRG.203816.8"; exon_number "3";
chrX	StringTie	exon	24161715	24161842	1000	+	.	gene_id "MSTRG.203816"; transcript_id "MSTRG.203816.8"; exon_number "4";
chrX	StringTie	exon	24172715	24172800	1000	+	.	gene_id "MSTRG.203816"; transcript_id "MSTRG.203816.8"; exon_number "5";
chrX	StringTie	exon	24179183	24179770	1000	+	.	gene_id "MSTRG.203816"; transcript_id "MSTRG.203816.8"; exon_number "6";
chrX	StringTie	exon	24207326	24207475	1000	+	.	gene_id "MSTRG.203816"; transcript_id "MSTRG.203816.8"; exon_number "7";
chrX	StringTie	exon	24207712	24207855	1000	+	.	gene_id "MSTRG.203816"; transcript_id "MSTRG.203816.8"; exon_number "8";
chrX	StringTie	exon	24208218	24208370	1000	+	.	gene_id "MSTRG.203816"; transcript_id "MSTRG.203816.8"; exon_number "9";
chrX	StringTie	exon	24208900	24209040	1000	+	.	gene_id "MSTRG.203816"; transcript_id "MSTRG.203816.8"; exon_number "10";
chrX	StringTie	exon	24210193	24217901	1000	+	.	gene_id "MSTRG.203816"; transcript_id "MSTRG.203816.8"; exon_number "11";
chrX	StringTie	transcript	24148941	24217767	1000	+	.	gene_id "MSTRG.203816"; transcript_id "MSTRG.203816.9";
chrX	StringTie	exon	24148941	24149253	1000	+	.	gene_id "MSTRG.203816"; transcript_id "MSTRG.203816.9"; exon_number "1";
chrX	StringTie	exon	24172715	24172800	1000	+	.	gene_id "MSTRG.203816"; transcript_id "MSTRG.203816.9"; exon_number "2";
chrX	StringTie	exon	24179183	24179770	1000	+	.	gene_id "MSTRG.203816"; transcript_id "MSTRG.203816.9"; exon_number "3";
chrX	StringTie	exon	24207326	24207475	1000	+	.	gene_id "MSTRG.203816"; transcript_id "MSTRG.203816.9"; exon_number "4";
chrX	StringTie	exon	24207712	24207855	1000	+	.	gene_id "MSTRG.203816"; transcript_id "MSTRG.203816.9"; exon_number "5";
chrX	StringTie	exon	24208218	24208370	1000	+	.	gene_id "MSTRG.203816"; transcript_id "MSTRG.203816.9"; exon_number "6";
chrX	StringTie	exon	24208900	24209040	1000	+	.	gene_id "MSTRG.203816"; transcript_id "MSTRG.203816.9"; exon_number "7";
chrX	StringTie	exon	24210193	24217767	1000	+	.	gene_id "MSTRG.203816"; transcript_id "MSTRG.203816.9"; exon_number "8";
chrX	StringTie	transcript	24146225	24149654	1000	-	.	gene_id "MSTRG.203817"; transcript_id "ENST00000427551"; gene_name "ZFX-AS1"; ref_gene_id "ENSG00000234230";
chrX	StringTie	exon	24146225	24146451	1000	-	.	gene_id "MSTRG.203817"; transcript_id "ENST00000427551"; exon_number "1"; gene_name "ZFX-AS1"; ref_gene_id "ENSG00000234230";
chrX	StringTie	exon	24148753	24148842	1000	-	.	gene_id "MSTRG.203817"; transcript_id "ENST00000427551"; exon_number "2"; gene_name "ZFX-AS1"; ref_gene_id "ENSG00000234230";
chrX	StringTie	exon	24149555	24149654	1000	-	.	gene_id "MSTRG.203817"; transcript_id "ENST00000427551"; exon_number "3"; gene_name "ZFX-AS1"; ref_gene_id "ENSG00000234230";
chrX	StringTie	transcript	24200427	24205235	1000	-	.	gene_id "MSTRG.203818"; transcript_id "MSTRG.203818.1";
chrX	StringTie	exon	24200427	24200839	1000	-	.	gene_id "MSTRG.203818"; transcript_id "MSTRG.203818.1"; exon_number "1";
chrX	StringTie	exon	24203736	24203876	1000	-	.	gene_id "MSTRG.203818"; transcript_id "MSTRG.203818.1"; exon_number "2";
chrX	StringTie	exon	24204921	24205235	1000	-	.	gene_id "MSTRG.203818"; transcript_id "MSTRG.203818.1"; exon_number "3";
chrX	StringTie	transcript	24212871	24213204	1000	-	.	gene_id "MSTRG.203819"; transcript_id "MSTRG.203819.1";
chrX	StringTie	exon	24212871	24213016	1000	-	.	gene_id "MSTRG.203819"; transcript_id "MSTRG.203819.1"; exon_number "1";
chrX	StringTie	exon	24213150	24213204	1000	-	.	gene_id "MSTRG.203819"; transcript_id "MSTRG.203819.1"; exon_number "2";
chr10	StringTie	transcript	30776811	30777207	1000	.	.	gene_id "MSTRG.20382"; transcript_id "MSTRG.20382.1";
chr10	StringTie	exon	30776811	30777207	1000	.	.	gene_id "MSTRG.20382"; transcript_id "MSTRG.20382.1"; exon_number "1";
chrX	StringTie	transcript	24223765	24236272	1000	-	.	gene_id "MSTRG.203820"; transcript_id "MSTRG.203820.1";
chrX	StringTie	exon	24223765	24236272	1000	-	.	gene_id "MSTRG.203820"; transcript_id "MSTRG.203820.1"; exon_number "1";
chrX	StringTie	transcript	24236962	24239414	1000	-	.	gene_id "MSTRG.203821"; transcript_id "MSTRG.203821.1";
chrX	StringTie	exon	24236962	24239414	1000	-	.	gene_id "MSTRG.203821"; transcript_id "MSTRG.203821.1"; exon_number "1";
chrX	StringTie	transcript	24241198	24241484	1000	.	.	gene_id "MSTRG.203822"; transcript_id "MSTRG.203822.1";
chrX	StringTie	exon	24241198	24241484	1000	.	.	gene_id "MSTRG.203822"; transcript_id "MSTRG.203822.1"; exon_number "1";
chrX	StringTie	transcript	24242499	24243051	1000	.	.	gene_id "MSTRG.203823"; transcript_id "MSTRG.203823.1";
chrX	StringTie	exon	24242499	24243051	1000	.	.	gene_id "MSTRG.203823"; transcript_id "MSTRG.203823.1"; exon_number "1";
chrX	StringTie	transcript	24244301	24244883	1000	.	.	gene_id "MSTRG.203824"; transcript_id "MSTRG.203824.1";
chrX	StringTie	exon	24244301	24244883	1000	.	.	gene_id "MSTRG.203824"; transcript_id "MSTRG.203824.1"; exon_number "1";
chrX	StringTie	transcript	24245983	24247194	1000	.	.	gene_id "MSTRG.203825"; transcript_id "MSTRG.203825.1";
chrX	StringTie	exon	24245983	24247194	1000	.	.	gene_id "MSTRG.203825"; transcript_id "MSTRG.203825.1"; exon_number "1";
chrX	StringTie	transcript	24248981	24250684	1000	.	.	gene_id "MSTRG.203826"; transcript_id "MSTRG.203826.1";
chrX	StringTie	exon	24248981	24250684	1000	.	.	gene_id "MSTRG.203826"; transcript_id "MSTRG.203826.1"; exon_number "1";
chrX	StringTie	transcript	24252296	24252527	1000	.	.	gene_id "MSTRG.203827"; transcript_id "MSTRG.203827.1";
chrX	StringTie	exon	24252296	24252527	1000	.	.	gene_id "MSTRG.203827"; transcript_id "MSTRG.203827.1"; exon_number "1";
chrX	StringTie	transcript	24254995	24255801	1000	.	.	gene_id "MSTRG.203828"; transcript_id "MSTRG.203828.1";
chrX	StringTie	exon	24254995	24255801	1000	.	.	gene_id "MSTRG.203828"; transcript_id "MSTRG.203828.1"; exon_number "1";
chrX	StringTie	transcript	24257802	24258237	1000	.	.	gene_id "MSTRG.203829"; transcript_id "MSTRG.203829.1";
chrX	StringTie	exon	24257802	24258237	1000	.	.	gene_id "MSTRG.203829"; transcript_id "MSTRG.203829.1"; exon_number "1";
chr10	StringTie	transcript	30781271	30781535	1000	.	.	gene_id "MSTRG.20383"; transcript_id "MSTRG.20383.1";
chr10	StringTie	exon	30781271	30781535	1000	.	.	gene_id "MSTRG.20383"; transcript_id "MSTRG.20383.1"; exon_number "1";
chrX	StringTie	transcript	24260698	24263147	1000	.	.	gene_id "MSTRG.203830"; transcript_id "MSTRG.203830.1";
chrX	StringTie	exon	24260698	24263147	1000	.	.	gene_id "MSTRG.203830"; transcript_id "MSTRG.203830.1"; exon_number "1";
chrX	StringTie	transcript	24263923	24264562	1000	.	.	gene_id "MSTRG.203831"; transcript_id "MSTRG.203831.1";
chrX	StringTie	exon	24263923	24264562	1000	.	.	gene_id "MSTRG.203831"; transcript_id "MSTRG.203831.1"; exon_number "1";
chrX	StringTie	transcript	24265043	24265385	1000	.	.	gene_id "MSTRG.203832"; transcript_id "MSTRG.203832.1";
chrX	StringTie	exon	24265043	24265385	1000	.	.	gene_id "MSTRG.203832"; transcript_id "MSTRG.203832.1"; exon_number "1";
chrX	StringTie	transcript	24268275	24268495	1000	.	.	gene_id "MSTRG.203833"; transcript_id "MSTRG.203833.1";
chrX	StringTie	exon	24268275	24268495	1000	.	.	gene_id "MSTRG.203833"; transcript_id "MSTRG.203833.1"; exon_number "1";
chrX	StringTie	transcript	24270492	24273747	1000	-	.	gene_id "MSTRG.203834"; transcript_id "MSTRG.203834.1";
chrX	StringTie	exon	24270492	24273747	1000	-	.	gene_id "MSTRG.203834"; transcript_id "MSTRG.203834.1"; exon_number "1";
chrX	StringTie	transcript	24274428	24275378	1000	+	.	gene_id "MSTRG.203835"; transcript_id "MSTRG.203835.1";
chrX	StringTie	exon	24274428	24275378	1000	+	.	gene_id "MSTRG.203835"; transcript_id "MSTRG.203835.1"; exon_number "1";
chrX	StringTie	transcript	24278565	24297440	1000	-	.	gene_id "MSTRG.203836"; transcript_id "MSTRG.203836.1";
chrX	StringTie	exon	24278565	24278675	1000	-	.	gene_id "MSTRG.203836"; transcript_id "MSTRG.203836.1"; exon_number "1";
chrX	StringTie	exon	24297332	24297440	1000	-	.	gene_id "MSTRG.203836"; transcript_id "MSTRG.203836.1"; exon_number "2";
chrX	StringTie	transcript	24282391	24297410	1000	-	.	gene_id "MSTRG.203836"; transcript_id "MSTRG.203836.2";
chrX	StringTie	exon	24282391	24282649	1000	-	.	gene_id "MSTRG.203836"; transcript_id "MSTRG.203836.2"; exon_number "1";
chrX	StringTie	exon	24297332	24297410	1000	-	.	gene_id "MSTRG.203836"; transcript_id "MSTRG.203836.2"; exon_number "2";
chrX	StringTie	transcript	24282448	24283166	1000	+	.	gene_id "MSTRG.203837"; transcript_id "MSTRG.203837.1";
chrX	StringTie	exon	24282448	24283166	1000	+	.	gene_id "MSTRG.203837"; transcript_id "MSTRG.203837.1"; exon_number "1";
chrX	StringTie	transcript	24287487	24287967	1000	.	.	gene_id "MSTRG.203838"; transcript_id "MSTRG.203838.1";
chrX	StringTie	exon	24287487	24287967	1000	.	.	gene_id "MSTRG.203838"; transcript_id "MSTRG.203838.1"; exon_number "1";
chrX	StringTie	transcript	24290143	24290386	1000	.	.	gene_id "MSTRG.203839"; transcript_id "MSTRG.203839.1";
chrX	StringTie	exon	24290143	24290386	1000	.	.	gene_id "MSTRG.203839"; transcript_id "MSTRG.203839.1"; exon_number "1";
chr10	StringTie	transcript	30783634	30785274	1000	.	.	gene_id "MSTRG.20384"; transcript_id "MSTRG.20384.1";
chr10	StringTie	exon	30783634	30785274	1000	.	.	gene_id "MSTRG.20384"; transcript_id "MSTRG.20384.1"; exon_number "1";
chrX	StringTie	transcript	24294228	24294681	1000	.	.	gene_id "MSTRG.203840"; transcript_id "MSTRG.203840.1";
chrX	StringTie	exon	24294228	24294681	1000	.	.	gene_id "MSTRG.203840"; transcript_id "MSTRG.203840.1"; exon_number "1";
chrX	StringTie	transcript	24302102	24302578	1000	.	.	gene_id "MSTRG.203841"; transcript_id "MSTRG.203841.1";
chrX	StringTie	exon	24302102	24302578	1000	.	.	gene_id "MSTRG.203841"; transcript_id "MSTRG.203841.1"; exon_number "1";
chrX	StringTie	transcript	24305687	24306178	1000	.	.	gene_id "MSTRG.203842"; transcript_id "MSTRG.203842.1";
chrX	StringTie	exon	24305687	24306178	1000	.	.	gene_id "MSTRG.203842"; transcript_id "MSTRG.203842.1"; exon_number "1";
chrX	StringTie	transcript	24307643	24310147	1000	+	.	gene_id "MSTRG.203843"; transcript_id "MSTRG.203843.1";
chrX	StringTie	exon	24307643	24310147	1000	+	.	gene_id "MSTRG.203843"; transcript_id "MSTRG.203843.1"; exon_number "1";
chrX	StringTie	transcript	24310907	24313315	1000	-	.	gene_id "MSTRG.203844"; transcript_id "ENST00000486479"; gene_name "SUPT20HL2"; ref_gene_id "ENSG00000223611";
chrX	StringTie	exon	24310907	24313315	1000	-	.	gene_id "MSTRG.203844"; transcript_id "ENST00000486479"; exon_number "1"; gene_name "SUPT20HL2"; ref_gene_id "ENSG00000223611";
chrX	StringTie	transcript	24308210	24320360	1000	-	.	gene_id "MSTRG.203844"; transcript_id "MSTRG.203844.1";
chrX	StringTie	exon	24308210	24313335	1000	-	.	gene_id "MSTRG.203844"; transcript_id "MSTRG.203844.1"; exon_number "1";
chrX	StringTie	exon	24313518	24313559	1000	-	.	gene_id "MSTRG.203844"; transcript_id "MSTRG.203844.1"; exon_number "2";
chrX	StringTie	exon	24313683	24313725	1000	-	.	gene_id "MSTRG.203844"; transcript_id "MSTRG.203844.1"; exon_number "3";
chrX	StringTie	exon	24313849	24313890	1000	-	.	gene_id "MSTRG.203844"; transcript_id "MSTRG.203844.1"; exon_number "4";
chrX	StringTie	exon	24314014	24320360	1000	-	.	gene_id "MSTRG.203844"; transcript_id "MSTRG.203844.1"; exon_number "5";
chrX	StringTie	transcript	24322164	24322634	1000	.	.	gene_id "MSTRG.203845"; transcript_id "MSTRG.203845.1";
chrX	StringTie	exon	24322164	24322634	1000	.	.	gene_id "MSTRG.203845"; transcript_id "MSTRG.203845.1"; exon_number "1";
chrX	StringTie	transcript	24328102	24328306	1000	.	.	gene_id "MSTRG.203846"; transcript_id "MSTRG.203846.1";
chrX	StringTie	exon	24328102	24328306	1000	.	.	gene_id "MSTRG.203846"; transcript_id "MSTRG.203846.1"; exon_number "1";
chrX	StringTie	transcript	24335975	24336469	1000	.	.	gene_id "MSTRG.203847"; transcript_id "MSTRG.203847.1";
chrX	StringTie	exon	24335975	24336469	1000	.	.	gene_id "MSTRG.203847"; transcript_id "MSTRG.203847.1"; exon_number "1";
chrX	StringTie	transcript	24354375	24355170	1000	.	.	gene_id "MSTRG.203848"; transcript_id "MSTRG.203848.1";
chrX	StringTie	exon	24354375	24355170	1000	.	.	gene_id "MSTRG.203848"; transcript_id "MSTRG.203848.1"; exon_number "1";
chrX	StringTie	transcript	24357830	24359811	1000	.	.	gene_id "MSTRG.203849"; transcript_id "MSTRG.203849.1";
chrX	StringTie	exon	24357830	24359811	1000	.	.	gene_id "MSTRG.203849"; transcript_id "MSTRG.203849.1"; exon_number "1";
chr10	StringTie	transcript	30788248	30788465	1000	.	.	gene_id "MSTRG.20385"; transcript_id "MSTRG.20385.1";
chr10	StringTie	exon	30788248	30788465	1000	.	.	gene_id "MSTRG.20385"; transcript_id "MSTRG.20385.1"; exon_number "1";
chrX	StringTie	transcript	24360510	24361509	1000	.	.	gene_id "MSTRG.203850"; transcript_id "MSTRG.203850.1";
chrX	StringTie	exon	24360510	24361509	1000	.	.	gene_id "MSTRG.203850"; transcript_id "MSTRG.203850.1"; exon_number "1";
chrX	StringTie	transcript	24362761	24365378	1000	+	.	gene_id "MSTRG.203851"; transcript_id "ENST00000436466"; gene_name "SUPT20HL1"; ref_gene_id "ENSG00000223731";
chrX	StringTie	exon	24362761	24365378	1000	+	.	gene_id "MSTRG.203851"; transcript_id "ENST00000436466"; exon_number "1"; gene_name "SUPT20HL1"; ref_gene_id "ENSG00000223731";
chrX	StringTie	transcript	24361991	24367843	1000	+	.	gene_id "MSTRG.203851"; transcript_id "MSTRG.203851.1";
chrX	StringTie	exon	24361991	24362558	1000	+	.	gene_id "MSTRG.203851"; transcript_id "MSTRG.203851.1"; exon_number "1";
chrX	StringTie	exon	24362741	24364189	1000	+	.	gene_id "MSTRG.203851"; transcript_id "MSTRG.203851.1"; exon_number "2";
chrX	StringTie	exon	24367415	24367843	1000	+	.	gene_id "MSTRG.203851"; transcript_id "MSTRG.203851.1"; exon_number "3";
chrX	StringTie	transcript	24362424	24367843	1000	+	.	gene_id "MSTRG.203851"; transcript_id "MSTRG.203851.2";
chrX	StringTie	exon	24362424	24362558	1000	+	.	gene_id "MSTRG.203851"; transcript_id "MSTRG.203851.2"; exon_number "1";
chrX	StringTie	exon	24362741	24367843	1000	+	.	gene_id "MSTRG.203851"; transcript_id "MSTRG.203851.2"; exon_number "2";
chrX	StringTie	transcript	24371351	24371577	1000	.	.	gene_id "MSTRG.203852"; transcript_id "MSTRG.203852.1";
chrX	StringTie	exon	24371351	24371577	1000	.	.	gene_id "MSTRG.203852"; transcript_id "MSTRG.203852.1"; exon_number "1";
chrX	StringTie	transcript	24374446	24374811	1000	.	.	gene_id "MSTRG.203853"; transcript_id "MSTRG.203853.1";
chrX	StringTie	exon	24374446	24374811	1000	.	.	gene_id "MSTRG.203853"; transcript_id "MSTRG.203853.1"; exon_number "1";
chrX	StringTie	transcript	24375866	24377204	1000	-	.	gene_id "MSTRG.203854"; transcript_id "MSTRG.203854.1";
chrX	StringTie	exon	24375866	24376749	1000	-	.	gene_id "MSTRG.203854"; transcript_id "MSTRG.203854.1"; exon_number "1";
chrX	StringTie	exon	24377003	24377204	1000	-	.	gene_id "MSTRG.203854"; transcript_id "MSTRG.203854.1"; exon_number "2";
chrX	StringTie	transcript	24392541	24392959	1000	.	.	gene_id "MSTRG.203855"; transcript_id "MSTRG.203855.1";
chrX	StringTie	exon	24392541	24392959	1000	.	.	gene_id "MSTRG.203855"; transcript_id "MSTRG.203855.1"; exon_number "1";
chrX	StringTie	transcript	24393854	24395327	1000	.	.	gene_id "MSTRG.203856"; transcript_id "MSTRG.203856.1";
chrX	StringTie	exon	24393854	24395327	1000	.	.	gene_id "MSTRG.203856"; transcript_id "MSTRG.203856.1"; exon_number "1";
chrX	StringTie	transcript	24397003	24401812	1000	-	.	gene_id "MSTRG.203857"; transcript_id "MSTRG.203857.1";
chrX	StringTie	exon	24397003	24397193	1000	-	.	gene_id "MSTRG.203857"; transcript_id "MSTRG.203857.1"; exon_number "1";
chrX	StringTie	exon	24401637	24401812	1000	-	.	gene_id "MSTRG.203857"; transcript_id "MSTRG.203857.1"; exon_number "2";
chrX	StringTie	transcript	24397379	24397708	1000	.	.	gene_id "MSTRG.203858"; transcript_id "MSTRG.203858.1";
chrX	StringTie	exon	24397379	24397708	1000	.	.	gene_id "MSTRG.203858"; transcript_id "MSTRG.203858.1"; exon_number "1";
chrX	StringTie	transcript	24398041	24398469	1000	.	.	gene_id "MSTRG.203859"; transcript_id "MSTRG.203859.1";
chrX	StringTie	exon	24398041	24398469	1000	.	.	gene_id "MSTRG.203859"; transcript_id "MSTRG.203859.1"; exon_number "1";
chr10	StringTie	transcript	30788909	30792562	1000	.	.	gene_id "MSTRG.20386"; transcript_id "MSTRG.20386.1";
chr10	StringTie	exon	30788909	30792562	1000	.	.	gene_id "MSTRG.20386"; transcript_id "MSTRG.20386.1"; exon_number "1";
chrX	StringTie	transcript	24402251	24402524	1000	.	.	gene_id "MSTRG.203860"; transcript_id "MSTRG.203860.1";
chrX	StringTie	exon	24402251	24402524	1000	.	.	gene_id "MSTRG.203860"; transcript_id "MSTRG.203860.1"; exon_number "1";
chrX	StringTie	transcript	24406942	24407210	1000	.	.	gene_id "MSTRG.203861"; transcript_id "MSTRG.203861.1";
chrX	StringTie	exon	24406942	24407210	1000	.	.	gene_id "MSTRG.203861"; transcript_id "MSTRG.203861.1"; exon_number "1";
chrX	StringTie	transcript	24408612	24408928	1000	.	.	gene_id "MSTRG.203862"; transcript_id "MSTRG.203862.1";
chrX	StringTie	exon	24408612	24408928	1000	.	.	gene_id "MSTRG.203862"; transcript_id "MSTRG.203862.1"; exon_number "1";
chrX	StringTie	transcript	24412297	24412815	1000	.	.	gene_id "MSTRG.203863"; transcript_id "MSTRG.203863.1";
chrX	StringTie	exon	24412297	24412815	1000	.	.	gene_id "MSTRG.203863"; transcript_id "MSTRG.203863.1"; exon_number "1";
chrX	StringTie	transcript	24414607	24414914	1000	.	.	gene_id "MSTRG.203864"; transcript_id "MSTRG.203864.1";
chrX	StringTie	exon	24414607	24414914	1000	.	.	gene_id "MSTRG.203864"; transcript_id "MSTRG.203864.1"; exon_number "1";
chrX	StringTie	transcript	24421820	24422134	1000	.	.	gene_id "MSTRG.203865"; transcript_id "MSTRG.203865.1";
chrX	StringTie	exon	24421820	24422134	1000	.	.	gene_id "MSTRG.203865"; transcript_id "MSTRG.203865.1"; exon_number "1";
chrX	StringTie	transcript	24422694	24423431	1000	.	.	gene_id "MSTRG.203866"; transcript_id "MSTRG.203866.1";
chrX	StringTie	exon	24422694	24423431	1000	.	.	gene_id "MSTRG.203866"; transcript_id "MSTRG.203866.1"; exon_number "1";
chrX	StringTie	transcript	24424827	24426215	1000	.	.	gene_id "MSTRG.203867"; transcript_id "MSTRG.203867.1";
chrX	StringTie	exon	24424827	24426215	1000	.	.	gene_id "MSTRG.203867"; transcript_id "MSTRG.203867.1"; exon_number "1";
chrX	StringTie	transcript	24429573	24429920	1000	-	.	gene_id "MSTRG.203868"; transcript_id "ENST00000419089"; gene_name "GS1-184P14.2"; ref_gene_id "ENSG00000225071";
chrX	StringTie	exon	24429573	24429920	1000	-	.	gene_id "MSTRG.203868"; transcript_id "ENST00000419089"; exon_number "1"; gene_name "GS1-184P14.2"; ref_gene_id "ENSG00000225071";
chrX	StringTie	transcript	24429476	24429932	1000	-	.	gene_id "MSTRG.203868"; transcript_id "MSTRG.203868.1";
chrX	StringTie	exon	24429476	24429571	1000	-	.	gene_id "MSTRG.203868"; transcript_id "MSTRG.203868.1"; exon_number "1";
chrX	StringTie	exon	24429608	24429932	1000	-	.	gene_id "MSTRG.203868"; transcript_id "MSTRG.203868.1"; exon_number "2";
chrX	StringTie	transcript	24429481	24429929	1000	+	.	gene_id "MSTRG.203869"; transcript_id "MSTRG.203869.1";
chrX	StringTie	exon	24429481	24429929	1000	+	.	gene_id "MSTRG.203869"; transcript_id "MSTRG.203869.1"; exon_number "1";
chrX	StringTie	transcript	24429490	24429826	1000	+	.	gene_id "MSTRG.203869"; transcript_id "MSTRG.203869.2";
chrX	StringTie	exon	24429490	24429687	1000	+	.	gene_id "MSTRG.203869"; transcript_id "MSTRG.203869.2"; exon_number "1";
chrX	StringTie	exon	24429739	24429826	1000	+	.	gene_id "MSTRG.203869"; transcript_id "MSTRG.203869.2"; exon_number "2";
chr10	StringTie	transcript	30799498	30799707	1000	.	.	gene_id "MSTRG.20387"; transcript_id "MSTRG.20387.1";
chr10	StringTie	exon	30799498	30799707	1000	.	.	gene_id "MSTRG.20387"; transcript_id "MSTRG.20387.1"; exon_number "1";
chrX	StringTie	transcript	24430767	24431122	1000	.	.	gene_id "MSTRG.203870"; transcript_id "MSTRG.203870.1";
chrX	StringTie	exon	24430767	24431122	1000	.	.	gene_id "MSTRG.203870"; transcript_id "MSTRG.203870.1"; exon_number "1";
chrX	StringTie	transcript	24433279	24433482	1000	.	.	gene_id "MSTRG.203871"; transcript_id "MSTRG.203871.1";
chrX	StringTie	exon	24433279	24433482	1000	.	.	gene_id "MSTRG.203871"; transcript_id "MSTRG.203871.1"; exon_number "1";
chrX	StringTie	transcript	24435892	24436129	1000	.	.	gene_id "MSTRG.203872"; transcript_id "MSTRG.203872.1";
chrX	StringTie	exon	24435892	24436129	1000	.	.	gene_id "MSTRG.203872"; transcript_id "MSTRG.203872.1"; exon_number "1";
chrX	StringTie	transcript	24436747	24437048	1000	.	.	gene_id "MSTRG.203873"; transcript_id "MSTRG.203873.1";
chrX	StringTie	exon	24436747	24437048	1000	.	.	gene_id "MSTRG.203873"; transcript_id "MSTRG.203873.1"; exon_number "1";
chrX	StringTie	transcript	24443741	24447547	1000	.	.	gene_id "MSTRG.203874"; transcript_id "MSTRG.203874.1";
chrX	StringTie	exon	24443741	24447547	1000	.	.	gene_id "MSTRG.203874"; transcript_id "MSTRG.203874.1"; exon_number "1";
chrX	StringTie	transcript	24447922	24448695	1000	-	.	gene_id "MSTRG.203875"; transcript_id "MSTRG.203875.1";
chrX	StringTie	exon	24447922	24448695	1000	-	.	gene_id "MSTRG.203875"; transcript_id "MSTRG.203875.1"; exon_number "1";
chrX	StringTie	transcript	24457618	24457847	1000	.	.	gene_id "MSTRG.203876"; transcript_id "MSTRG.203876.1";
chrX	StringTie	exon	24457618	24457847	1000	.	.	gene_id "MSTRG.203876"; transcript_id "MSTRG.203876.1"; exon_number "1";
chrX	StringTie	transcript	24461804	24462109	1000	.	.	gene_id "MSTRG.203877"; transcript_id "MSTRG.203877.1";
chrX	StringTie	exon	24461804	24462109	1000	.	.	gene_id "MSTRG.203877"; transcript_id "MSTRG.203877.1"; exon_number "1";
chrX	StringTie	transcript	24462698	24463150	1000	.	.	gene_id "MSTRG.203878"; transcript_id "MSTRG.203878.1";
chrX	StringTie	exon	24462698	24463150	1000	.	.	gene_id "MSTRG.203878"; transcript_id "MSTRG.203878.1"; exon_number "1";
chrX	StringTie	transcript	24465221	24534425	1000	+	.	gene_id "MSTRG.203879"; transcript_id "ENST00000379162"; gene_name "PDK3"; ref_gene_id "ENSG00000067992";
chrX	StringTie	exon	24465221	24465561	1000	+	.	gene_id "MSTRG.203879"; transcript_id "ENST00000379162"; exon_number "1"; gene_name "PDK3"; ref_gene_id "ENSG00000067992";
chrX	StringTie	exon	24494742	24494883	1000	+	.	gene_id "MSTRG.203879"; transcript_id "ENST00000379162"; exon_number "2"; gene_name "PDK3"; ref_gene_id "ENSG00000067992";
chrX	StringTie	exon	24498829	24498900	1000	+	.	gene_id "MSTRG.203879"; transcript_id "ENST00000379162"; exon_number "3"; gene_name "PDK3"; ref_gene_id "ENSG00000067992";
chrX	StringTie	exon	24503327	24503511	1000	+	.	gene_id "MSTRG.203879"; transcript_id "ENST00000379162"; exon_number "4"; gene_name "PDK3"; ref_gene_id "ENSG00000067992";
chrX	StringTie	exon	24505209	24505298	1000	+	.	gene_id "MSTRG.203879"; transcript_id "ENST00000379162"; exon_number "5"; gene_name "PDK3"; ref_gene_id "ENSG00000067992";
chrX	StringTie	exon	24518933	24519010	1000	+	.	gene_id "MSTRG.203879"; transcript_id "ENST00000379162"; exon_number "6"; gene_name "PDK3"; ref_gene_id "ENSG00000067992";
chrX	StringTie	exon	24526198	24526274	1000	+	.	gene_id "MSTRG.203879"; transcript_id "ENST00000379162"; exon_number "7"; gene_name "PDK3"; ref_gene_id "ENSG00000067992";
chrX	StringTie	exon	24527574	24527675	1000	+	.	gene_id "MSTRG.203879"; transcript_id "ENST00000379162"; exon_number "8"; gene_name "PDK3"; ref_gene_id "ENSG00000067992";
chrX	StringTie	exon	24528076	24528186	1000	+	.	gene_id "MSTRG.203879"; transcript_id "ENST00000379162"; exon_number "9"; gene_name "PDK3"; ref_gene_id "ENSG00000067992";
chrX	StringTie	exon	24531657	24531770	1000	+	.	gene_id "MSTRG.203879"; transcript_id "ENST00000379162"; exon_number "10"; gene_name "PDK3"; ref_gene_id "ENSG00000067992";
chrX	StringTie	exon	24533929	24534425	1000	+	.	gene_id "MSTRG.203879"; transcript_id "ENST00000379162"; exon_number "11"; gene_name "PDK3"; ref_gene_id "ENSG00000067992";
chrX	StringTie	transcript	24465456	24539837	1000	+	.	gene_id "MSTRG.203879"; transcript_id "ENST00000441463"; gene_name "PDK3"; ref_gene_id "ENSG00000067992";
chrX	StringTie	exon	24465456	24465561	1000	+	.	gene_id "MSTRG.203879"; transcript_id "ENST00000441463"; exon_number "1"; gene_name "PDK3"; ref_gene_id "ENSG00000067992";
chrX	StringTie	exon	24494742	24494883	1000	+	.	gene_id "MSTRG.203879"; transcript_id "ENST00000441463"; exon_number "2"; gene_name "PDK3"; ref_gene_id "ENSG00000067992";
chrX	StringTie	exon	24498829	24498900	1000	+	.	gene_id "MSTRG.203879"; transcript_id "ENST00000441463"; exon_number "3"; gene_name "PDK3"; ref_gene_id "ENSG00000067992";
chrX	StringTie	exon	24503327	24503511	1000	+	.	gene_id "MSTRG.203879"; transcript_id "ENST00000441463"; exon_number "4"; gene_name "PDK3"; ref_gene_id "ENSG00000067992";
chrX	StringTie	exon	24505209	24505298	1000	+	.	gene_id "MSTRG.203879"; transcript_id "ENST00000441463"; exon_number "5"; gene_name "PDK3"; ref_gene_id "ENSG00000067992";
chrX	StringTie	exon	24518933	24519010	1000	+	.	gene_id "MSTRG.203879"; transcript_id "ENST00000441463"; exon_number "6"; gene_name "PDK3"; ref_gene_id "ENSG00000067992";
chrX	StringTie	exon	24526198	24526274	1000	+	.	gene_id "MSTRG.203879"; transcript_id "ENST00000441463"; exon_number "7"; gene_name "PDK3"; ref_gene_id "ENSG00000067992";
chrX	StringTie	exon	24527574	24527675	1000	+	.	gene_id "MSTRG.203879"; transcript_id "ENST00000441463"; exon_number "8"; gene_name "PDK3"; ref_gene_id "ENSG00000067992";
chrX	StringTie	exon	24528076	24528186	1000	+	.	gene_id "MSTRG.203879"; transcript_id "ENST00000441463"; exon_number "9"; gene_name "PDK3"; ref_gene_id "ENSG00000067992";
chrX	StringTie	exon	24531657	24531770	1000	+	.	gene_id "MSTRG.203879"; transcript_id "ENST00000441463"; exon_number "10"; gene_name "PDK3"; ref_gene_id "ENSG00000067992";
chrX	StringTie	exon	24533929	24534068	1000	+	.	gene_id "MSTRG.203879"; transcript_id "ENST00000441463"; exon_number "11"; gene_name "PDK3"; ref_gene_id "ENSG00000067992";
chrX	StringTie	exon	24539134	24539837	1000	+	.	gene_id "MSTRG.203879"; transcript_id "ENST00000441463"; exon_number "12"; gene_name "PDK3"; ref_gene_id "ENSG00000067992";
chrX	StringTie	transcript	24494741	24499081	1000	+	.	gene_id "MSTRG.203879"; transcript_id "ENST00000493226"; gene_name "PDK3"; ref_gene_id "ENSG00000067992";
chrX	StringTie	exon	24494741	24494883	1000	+	.	gene_id "MSTRG.203879"; transcript_id "ENST00000493226"; exon_number "1"; gene_name "PDK3"; ref_gene_id "ENSG00000067992";
chrX	StringTie	exon	24498829	24499081	1000	+	.	gene_id "MSTRG.203879"; transcript_id "ENST00000493226"; exon_number "2"; gene_name "PDK3"; ref_gene_id "ENSG00000067992";
chrX	StringTie	transcript	24545516	24550466	1000	+	.	gene_id "MSTRG.203879"; transcript_id "ENST00000568479"; gene_name "GS1-358P8.4"; ref_gene_id "ENSG00000260822";
chrX	StringTie	exon	24545516	24550466	1000	+	.	gene_id "MSTRG.203879"; transcript_id "ENST00000568479"; exon_number "1"; gene_name "GS1-358P8.4"; ref_gene_id "ENSG00000260822";
chrX	StringTie	transcript	24463981	24550491	1000	+	.	gene_id "MSTRG.203879"; transcript_id "MSTRG.203879.1";
chrX	StringTie	exon	24463981	24465561	1000	+	.	gene_id "MSTRG.203879"; transcript_id "MSTRG.203879.1"; exon_number "1";
chrX	StringTie	exon	24494742	24494883	1000	+	.	gene_id "MSTRG.203879"; transcript_id "MSTRG.203879.1"; exon_number "2";
chrX	StringTie	exon	24498829	24498900	1000	+	.	gene_id "MSTRG.203879"; transcript_id "MSTRG.203879.1"; exon_number "3";
chrX	StringTie	exon	24503327	24503511	1000	+	.	gene_id "MSTRG.203879"; transcript_id "MSTRG.203879.1"; exon_number "4";
chrX	StringTie	exon	24505209	24505298	1000	+	.	gene_id "MSTRG.203879"; transcript_id "MSTRG.203879.1"; exon_number "5";
chrX	StringTie	exon	24518933	24519010	1000	+	.	gene_id "MSTRG.203879"; transcript_id "MSTRG.203879.1"; exon_number "6";
chrX	StringTie	exon	24526198	24526274	1000	+	.	gene_id "MSTRG.203879"; transcript_id "MSTRG.203879.1"; exon_number "7";
chrX	StringTie	exon	24527574	24527675	1000	+	.	gene_id "MSTRG.203879"; transcript_id "MSTRG.203879.1"; exon_number "8";
chrX	StringTie	exon	24528076	24528186	1000	+	.	gene_id "MSTRG.203879"; transcript_id "MSTRG.203879.1"; exon_number "9";
chrX	StringTie	exon	24531657	24531770	1000	+	.	gene_id "MSTRG.203879"; transcript_id "MSTRG.203879.1"; exon_number "10";
chrX	StringTie	exon	24533929	24534068	1000	+	.	gene_id "MSTRG.203879"; transcript_id "MSTRG.203879.1"; exon_number "11";
chrX	StringTie	exon	24539134	24540321	1000	+	.	gene_id "MSTRG.203879"; transcript_id "MSTRG.203879.1"; exon_number "12";
chrX	StringTie	exon	24546316	24550491	1000	+	.	gene_id "MSTRG.203879"; transcript_id "MSTRG.203879.1"; exon_number "13";
chrX	StringTie	transcript	24465283	24550600	1000	+	.	gene_id "MSTRG.203879"; transcript_id "MSTRG.203879.10";
chrX	StringTie	exon	24465283	24465561	1000	+	.	gene_id "MSTRG.203879"; transcript_id "MSTRG.203879.10"; exon_number "1";
chrX	StringTie	exon	24487270	24494325	1000	+	.	gene_id "MSTRG.203879"; transcript_id "MSTRG.203879.10"; exon_number "2";
chrX	StringTie	exon	24494742	24494883	1000	+	.	gene_id "MSTRG.203879"; transcript_id "MSTRG.203879.10"; exon_number "3";
chrX	StringTie	exon	24498829	24498900	1000	+	.	gene_id "MSTRG.203879"; transcript_id "MSTRG.203879.10"; exon_number "4";
chrX	StringTie	exon	24503327	24503511	1000	+	.	gene_id "MSTRG.203879"; transcript_id "MSTRG.203879.10"; exon_number "5";
chrX	StringTie	exon	24505209	24505298	1000	+	.	gene_id "MSTRG.203879"; transcript_id "MSTRG.203879.10"; exon_number "6";
chrX	StringTie	exon	24518933	24519010	1000	+	.	gene_id "MSTRG.203879"; transcript_id "MSTRG.203879.10"; exon_number "7";
chrX	StringTie	exon	24526198	24526274	1000	+	.	gene_id "MSTRG.203879"; transcript_id "MSTRG.203879.10"; exon_number "8";
chrX	StringTie	exon	24527574	24527675	1000	+	.	gene_id "MSTRG.203879"; transcript_id "MSTRG.203879.10"; exon_number "9";
chrX	StringTie	exon	24528076	24528186	1000	+	.	gene_id "MSTRG.203879"; transcript_id "MSTRG.203879.10"; exon_number "10";
chrX	StringTie	exon	24531657	24531770	1000	+	.	gene_id "MSTRG.203879"; transcript_id "MSTRG.203879.10"; exon_number "11";
chrX	StringTie	exon	24533929	24534068	1000	+	.	gene_id "MSTRG.203879"; transcript_id "MSTRG.203879.10"; exon_number "12";
chrX	StringTie	exon	24539134	24550600	1000	+	.	gene_id "MSTRG.203879"; transcript_id "MSTRG.203879.10"; exon_number "13";
chrX	StringTie	transcript	24465301	24471431	1000	+	.	gene_id "MSTRG.203879"; transcript_id "MSTRG.203879.11";
chrX	StringTie	exon	24465301	24465561	1000	+	.	gene_id "MSTRG.203879"; transcript_id "MSTRG.203879.11"; exon_number "1";
chrX	StringTie	exon	24471318	24471431	1000	+	.	gene_id "MSTRG.203879"; transcript_id "MSTRG.203879.11"; exon_number "2";
chrX	StringTie	transcript	24465333	24481743	1000	+	.	gene_id "MSTRG.203879"; transcript_id "MSTRG.203879.12";
chrX	StringTie	exon	24465333	24465561	1000	+	.	gene_id "MSTRG.203879"; transcript_id "MSTRG.203879.12"; exon_number "1";
chrX	StringTie	exon	24481723	24481743	1000	+	.	gene_id "MSTRG.203879"; transcript_id "MSTRG.203879.12"; exon_number "2";
chrX	StringTie	transcript	24469251	24550561	1000	+	.	gene_id "MSTRG.203879"; transcript_id "MSTRG.203879.14";
chrX	StringTie	exon	24469251	24469272	1000	+	.	gene_id "MSTRG.203879"; transcript_id "MSTRG.203879.14"; exon_number "1";
chrX	StringTie	exon	24494742	24494883	1000	+	.	gene_id "MSTRG.203879"; transcript_id "MSTRG.203879.14"; exon_number "2";
chrX	StringTie	exon	24498829	24498900	1000	+	.	gene_id "MSTRG.203879"; transcript_id "MSTRG.203879.14"; exon_number "3";
chrX	StringTie	exon	24503327	24503511	1000	+	.	gene_id "MSTRG.203879"; transcript_id "MSTRG.203879.14"; exon_number "4";
chrX	StringTie	exon	24505209	24505298	1000	+	.	gene_id "MSTRG.203879"; transcript_id "MSTRG.203879.14"; exon_number "5";
chrX	StringTie	exon	24518933	24519010	1000	+	.	gene_id "MSTRG.203879"; transcript_id "MSTRG.203879.14"; exon_number "6";
chrX	StringTie	exon	24526198	24526274	1000	+	.	gene_id "MSTRG.203879"; transcript_id "MSTRG.203879.14"; exon_number "7";
chrX	StringTie	exon	24527574	24527675	1000	+	.	gene_id "MSTRG.203879"; transcript_id "MSTRG.203879.14"; exon_number "8";
chrX	StringTie	exon	24528076	24528186	1000	+	.	gene_id "MSTRG.203879"; transcript_id "MSTRG.203879.14"; exon_number "9";
chrX	StringTie	exon	24531657	24531770	1000	+	.	gene_id "MSTRG.203879"; transcript_id "MSTRG.203879.14"; exon_number "10";
chrX	StringTie	exon	24533929	24534068	1000	+	.	gene_id "MSTRG.203879"; transcript_id "MSTRG.203879.14"; exon_number "11";
chrX	StringTie	exon	24539134	24550561	1000	+	.	gene_id "MSTRG.203879"; transcript_id "MSTRG.203879.14"; exon_number "12";
chrX	StringTie	transcript	24493945	24550479	1000	+	.	gene_id "MSTRG.203879"; transcript_id "MSTRG.203879.15";
chrX	StringTie	exon	24493945	24493989	1000	+	.	gene_id "MSTRG.203879"; transcript_id "MSTRG.203879.15"; exon_number "1";
chrX	StringTie	exon	24494742	24494883	1000	+	.	gene_id "MSTRG.203879"; transcript_id "MSTRG.203879.15"; exon_number "2";
chrX	StringTie	exon	24498829	24498900	1000	+	.	gene_id "MSTRG.203879"; transcript_id "MSTRG.203879.15"; exon_number "3";
chrX	StringTie	exon	24503327	24503511	1000	+	.	gene_id "MSTRG.203879"; transcript_id "MSTRG.203879.15"; exon_number "4";
chrX	StringTie	exon	24505209	24505298	1000	+	.	gene_id "MSTRG.203879"; transcript_id "MSTRG.203879.15"; exon_number "5";
chrX	StringTie	exon	24518933	24519010	1000	+	.	gene_id "MSTRG.203879"; transcript_id "MSTRG.203879.15"; exon_number "6";
chrX	StringTie	exon	24526198	24526274	1000	+	.	gene_id "MSTRG.203879"; transcript_id "MSTRG.203879.15"; exon_number "7";
chrX	StringTie	exon	24527574	24527675	1000	+	.	gene_id "MSTRG.203879"; transcript_id "MSTRG.203879.15"; exon_number "8";
chrX	StringTie	exon	24528076	24528186	1000	+	.	gene_id "MSTRG.203879"; transcript_id "MSTRG.203879.15"; exon_number "9";
chrX	StringTie	exon	24531657	24531770	1000	+	.	gene_id "MSTRG.203879"; transcript_id "MSTRG.203879.15"; exon_number "10";
chrX	StringTie	exon	24533929	24534068	1000	+	.	gene_id "MSTRG.203879"; transcript_id "MSTRG.203879.15"; exon_number "11";
chrX	StringTie	exon	24539134	24550479	1000	+	.	gene_id "MSTRG.203879"; transcript_id "MSTRG.203879.15"; exon_number "12";
chrX	StringTie	transcript	24544790	24550466	1000	+	.	gene_id "MSTRG.203879"; transcript_id "MSTRG.203879.17";
chrX	StringTie	exon	24544790	24546208	1000	+	.	gene_id "MSTRG.203879"; transcript_id "MSTRG.203879.17"; exon_number "1";
chrX	StringTie	exon	24546316	24550466	1000	+	.	gene_id "MSTRG.203879"; transcript_id "MSTRG.203879.17"; exon_number "2";
chrX	StringTie	transcript	24465085	24468289	1000	+	.	gene_id "MSTRG.203879"; transcript_id "MSTRG.203879.2";
chrX	StringTie	exon	24465085	24465561	1000	+	.	gene_id "MSTRG.203879"; transcript_id "MSTRG.203879.2"; exon_number "1";
chrX	StringTie	exon	24465792	24468289	1000	+	.	gene_id "MSTRG.203879"; transcript_id "MSTRG.203879.2"; exon_number "2";
chrX	StringTie	transcript	24465157	24550466	1000	+	.	gene_id "MSTRG.203879"; transcript_id "MSTRG.203879.3";
chrX	StringTie	exon	24465157	24465561	1000	+	.	gene_id "MSTRG.203879"; transcript_id "MSTRG.203879.3"; exon_number "1";
chrX	StringTie	exon	24494742	24494883	1000	+	.	gene_id "MSTRG.203879"; transcript_id "MSTRG.203879.3"; exon_number "2";
chrX	StringTie	exon	24498829	24498900	1000	+	.	gene_id "MSTRG.203879"; transcript_id "MSTRG.203879.3"; exon_number "3";
chrX	StringTie	exon	24503327	24503511	1000	+	.	gene_id "MSTRG.203879"; transcript_id "MSTRG.203879.3"; exon_number "4";
chrX	StringTie	exon	24505209	24505298	1000	+	.	gene_id "MSTRG.203879"; transcript_id "MSTRG.203879.3"; exon_number "5";
chrX	StringTie	exon	24518933	24519010	1000	+	.	gene_id "MSTRG.203879"; transcript_id "MSTRG.203879.3"; exon_number "6";
chrX	StringTie	exon	24526198	24526274	1000	+	.	gene_id "MSTRG.203879"; transcript_id "MSTRG.203879.3"; exon_number "7";
chrX	StringTie	exon	24527574	24527675	1000	+	.	gene_id "MSTRG.203879"; transcript_id "MSTRG.203879.3"; exon_number "8";
chrX	StringTie	exon	24528076	24528186	1000	+	.	gene_id "MSTRG.203879"; transcript_id "MSTRG.203879.3"; exon_number "9";
chrX	StringTie	exon	24531657	24531770	1000	+	.	gene_id "MSTRG.203879"; transcript_id "MSTRG.203879.3"; exon_number "10";
chrX	StringTie	exon	24533929	24534068	1000	+	.	gene_id "MSTRG.203879"; transcript_id "MSTRG.203879.3"; exon_number "11";
chrX	StringTie	exon	24539134	24540321	1000	+	.	gene_id "MSTRG.203879"; transcript_id "MSTRG.203879.3"; exon_number "12";
chrX	StringTie	exon	24545990	24550466	1000	+	.	gene_id "MSTRG.203879"; transcript_id "MSTRG.203879.3"; exon_number "13";
chrX	StringTie	transcript	24465215	24467074	1000	+	.	gene_id "MSTRG.203879"; transcript_id "MSTRG.203879.4";
chrX	StringTie	exon	24465215	24465561	1000	+	.	gene_id "MSTRG.203879"; transcript_id "MSTRG.203879.4"; exon_number "1";
chrX	StringTie	exon	24466012	24467074	1000	+	.	gene_id "MSTRG.203879"; transcript_id "MSTRG.203879.4"; exon_number "2";
chrX	StringTie	transcript	24465216	24471142	1000	+	.	gene_id "MSTRG.203879"; transcript_id "MSTRG.203879.5";
chrX	StringTie	exon	24465216	24465561	1000	+	.	gene_id "MSTRG.203879"; transcript_id "MSTRG.203879.5"; exon_number "1";
chrX	StringTie	exon	24469242	24469272	1000	+	.	gene_id "MSTRG.203879"; transcript_id "MSTRG.203879.5"; exon_number "2";
chrX	StringTie	exon	24470965	24471142	1000	+	.	gene_id "MSTRG.203879"; transcript_id "MSTRG.203879.5"; exon_number "3";
chrX	StringTie	transcript	24465220	24550467	1000	+	.	gene_id "MSTRG.203879"; transcript_id "MSTRG.203879.6";
chrX	StringTie	exon	24465220	24465561	1000	+	.	gene_id "MSTRG.203879"; transcript_id "MSTRG.203879.6"; exon_number "1";
chrX	StringTie	exon	24494742	24494883	1000	+	.	gene_id "MSTRG.203879"; transcript_id "MSTRG.203879.6"; exon_number "2";
chrX	StringTie	exon	24498829	24498900	1000	+	.	gene_id "MSTRG.203879"; transcript_id "MSTRG.203879.6"; exon_number "3";
chrX	StringTie	exon	24503327	24503511	1000	+	.	gene_id "MSTRG.203879"; transcript_id "MSTRG.203879.6"; exon_number "4";
chrX	StringTie	exon	24505209	24505298	1000	+	.	gene_id "MSTRG.203879"; transcript_id "MSTRG.203879.6"; exon_number "5";
chrX	StringTie	exon	24518933	24519010	1000	+	.	gene_id "MSTRG.203879"; transcript_id "MSTRG.203879.6"; exon_number "6";
chrX	StringTie	exon	24526198	24526274	1000	+	.	gene_id "MSTRG.203879"; transcript_id "MSTRG.203879.6"; exon_number "7";
chrX	StringTie	exon	24527574	24527675	1000	+	.	gene_id "MSTRG.203879"; transcript_id "MSTRG.203879.6"; exon_number "8";
chrX	StringTie	exon	24528076	24528186	1000	+	.	gene_id "MSTRG.203879"; transcript_id "MSTRG.203879.6"; exon_number "9";
chrX	StringTie	exon	24531657	24531770	1000	+	.	gene_id "MSTRG.203879"; transcript_id "MSTRG.203879.6"; exon_number "10";
chrX	StringTie	exon	24533929	24534656	1000	+	.	gene_id "MSTRG.203879"; transcript_id "MSTRG.203879.6"; exon_number "11";
chrX	StringTie	exon	24539134	24540321	1000	+	.	gene_id "MSTRG.203879"; transcript_id "MSTRG.203879.6"; exon_number "12";
chrX	StringTie	exon	24546316	24550467	1000	+	.	gene_id "MSTRG.203879"; transcript_id "MSTRG.203879.6"; exon_number "13";
chrX	StringTie	transcript	24465221	24540832	1000	+	.	gene_id "MSTRG.203879"; transcript_id "MSTRG.203879.7";
chrX	StringTie	exon	24465221	24465561	1000	+	.	gene_id "MSTRG.203879"; transcript_id "MSTRG.203879.7"; exon_number "1";
chrX	StringTie	exon	24494742	24494883	1000	+	.	gene_id "MSTRG.203879"; transcript_id "MSTRG.203879.7"; exon_number "2";
chrX	StringTie	exon	24498829	24498900	1000	+	.	gene_id "MSTRG.203879"; transcript_id "MSTRG.203879.7"; exon_number "3";
chrX	StringTie	exon	24503327	24503511	1000	+	.	gene_id "MSTRG.203879"; transcript_id "MSTRG.203879.7"; exon_number "4";
chrX	StringTie	exon	24505209	24505298	1000	+	.	gene_id "MSTRG.203879"; transcript_id "MSTRG.203879.7"; exon_number "5";
chrX	StringTie	exon	24518933	24519010	1000	+	.	gene_id "MSTRG.203879"; transcript_id "MSTRG.203879.7"; exon_number "6";
chrX	StringTie	exon	24526198	24526274	1000	+	.	gene_id "MSTRG.203879"; transcript_id "MSTRG.203879.7"; exon_number "7";
chrX	StringTie	exon	24527574	24527675	1000	+	.	gene_id "MSTRG.203879"; transcript_id "MSTRG.203879.7"; exon_number "8";
chrX	StringTie	exon	24528076	24528186	1000	+	.	gene_id "MSTRG.203879"; transcript_id "MSTRG.203879.7"; exon_number "9";
chrX	StringTie	exon	24531657	24531770	1000	+	.	gene_id "MSTRG.203879"; transcript_id "MSTRG.203879.7"; exon_number "10";
chrX	StringTie	exon	24533929	24534039	1000	+	.	gene_id "MSTRG.203879"; transcript_id "MSTRG.203879.7"; exon_number "11";
chrX	StringTie	exon	24539132	24540832	1000	+	.	gene_id "MSTRG.203879"; transcript_id "MSTRG.203879.7"; exon_number "12";
chrX	StringTie	transcript	24465273	24467205	1000	+	.	gene_id "MSTRG.203879"; transcript_id "MSTRG.203879.9";
chrX	StringTie	exon	24465273	24465561	1000	+	.	gene_id "MSTRG.203879"; transcript_id "MSTRG.203879.9"; exon_number "1";
chrX	StringTie	exon	24465792	24465887	1000	+	.	gene_id "MSTRG.203879"; transcript_id "MSTRG.203879.9"; exon_number "2";
chrX	StringTie	exon	24466012	24467205	1000	+	.	gene_id "MSTRG.203879"; transcript_id "MSTRG.203879.9"; exon_number "3";
chr10	StringTie	transcript	30844634	30984426	1000	-	.	gene_id "MSTRG.20388"; transcript_id "ENST00000331737"; gene_name "ZNF438"; ref_gene_id "ENSG00000183621";
chr10	StringTie	exon	30844634	30845573	1000	-	.	gene_id "MSTRG.20388"; transcript_id "ENST00000331737"; exon_number "1"; gene_name "ZNF438"; ref_gene_id "ENSG00000183621";
chr10	StringTie	exon	30848531	30850367	1000	-	.	gene_id "MSTRG.20388"; transcript_id "ENST00000331737"; exon_number "2"; gene_name "ZNF438"; ref_gene_id "ENSG00000183621";
chr10	StringTie	exon	30857680	30857778	1000	-	.	gene_id "MSTRG.20388"; transcript_id "ENST00000331737"; exon_number "3"; gene_name "ZNF438"; ref_gene_id "ENSG00000183621";
chr10	StringTie	exon	30876998	30877065	1000	-	.	gene_id "MSTRG.20388"; transcript_id "ENST00000331737"; exon_number "4"; gene_name "ZNF438"; ref_gene_id "ENSG00000183621";
chr10	StringTie	exon	30908933	30909015	1000	-	.	gene_id "MSTRG.20388"; transcript_id "ENST00000331737"; exon_number "5"; gene_name "ZNF438"; ref_gene_id "ENSG00000183621";
chr10	StringTie	exon	30910360	30910440	1000	-	.	gene_id "MSTRG.20388"; transcript_id "ENST00000331737"; exon_number "6"; gene_name "ZNF438"; ref_gene_id "ENSG00000183621";
chr10	StringTie	exon	30941575	30941651	1000	-	.	gene_id "MSTRG.20388"; transcript_id "ENST00000331737"; exon_number "7"; gene_name "ZNF438"; ref_gene_id "ENSG00000183621";
chr10	StringTie	exon	30984369	30984426	1000	-	.	gene_id "MSTRG.20388"; transcript_id "ENST00000331737"; exon_number "8"; gene_name "ZNF438"; ref_gene_id "ENSG00000183621";
chr10	StringTie	transcript	30844634	30984426	1000	-	.	gene_id "MSTRG.20388"; transcript_id "ENST00000361310"; gene_name "ZNF438"; ref_gene_id "ENSG00000183621";
chr10	StringTie	exon	30844634	30845573	1000	-	.	gene_id "MSTRG.20388"; transcript_id "ENST00000361310"; exon_number "1"; gene_name "ZNF438"; ref_gene_id "ENSG00000183621";
chr10	StringTie	exon	30848531	30850367	1000	-	.	gene_id "MSTRG.20388"; transcript_id "ENST00000361310"; exon_number "2"; gene_name "ZNF438"; ref_gene_id "ENSG00000183621";
chr10	StringTie	exon	30876998	30877065	1000	-	.	gene_id "MSTRG.20388"; transcript_id "ENST00000361310"; exon_number "3"; gene_name "ZNF438"; ref_gene_id "ENSG00000183621";
chr10	StringTie	exon	30908933	30909015	1000	-	.	gene_id "MSTRG.20388"; transcript_id "ENST00000361310"; exon_number "4"; gene_name "ZNF438"; ref_gene_id "ENSG00000183621";
chr10	StringTie	exon	30910360	30910440	1000	-	.	gene_id "MSTRG.20388"; transcript_id "ENST00000361310"; exon_number "5"; gene_name "ZNF438"; ref_gene_id "ENSG00000183621";
chr10	StringTie	exon	30941575	30941651	1000	-	.	gene_id "MSTRG.20388"; transcript_id "ENST00000361310"; exon_number "6"; gene_name "ZNF438"; ref_gene_id "ENSG00000183621";
chr10	StringTie	exon	30984369	30984426	1000	-	.	gene_id "MSTRG.20388"; transcript_id "ENST00000361310"; exon_number "7"; gene_name "ZNF438"; ref_gene_id "ENSG00000183621";
chr10	StringTie	transcript	30844781	31031925	1000	-	.	gene_id "MSTRG.20388"; transcript_id "ENST00000375311"; gene_name "ZNF438"; ref_gene_id "ENSG00000183621";
chr10	StringTie	exon	30844781	30845573	1000	-	.	gene_id "MSTRG.20388"; transcript_id "ENST00000375311"; exon_number "1"; gene_name "ZNF438"; ref_gene_id "ENSG00000183621";
chr10	StringTie	exon	30848531	30849443	1000	-	.	gene_id "MSTRG.20388"; transcript_id "ENST00000375311"; exon_number "2"; gene_name "ZNF438"; ref_gene_id "ENSG00000183621";
chr10	StringTie	exon	30850222	30850367	1000	-	.	gene_id "MSTRG.20388"; transcript_id "ENST00000375311"; exon_number "3"; gene_name "ZNF438"; ref_gene_id "ENSG00000183621";
chr10	StringTie	exon	30876998	30877065	1000	-	.	gene_id "MSTRG.20388"; transcript_id "ENST00000375311"; exon_number "4"; gene_name "ZNF438"; ref_gene_id "ENSG00000183621";
chr10	StringTie	exon	30908933	30909015	1000	-	.	gene_id "MSTRG.20388"; transcript_id "ENST00000375311"; exon_number "5"; gene_name "ZNF438"; ref_gene_id "ENSG00000183621";
chr10	StringTie	exon	30941575	30941651	1000	-	.	gene_id "MSTRG.20388"; transcript_id "ENST00000375311"; exon_number "6"; gene_name "ZNF438"; ref_gene_id "ENSG00000183621";
chr10	StringTie	exon	31031833	31031925	1000	-	.	gene_id "MSTRG.20388"; transcript_id "ENST00000375311"; exon_number "7"; gene_name "ZNF438"; ref_gene_id "ENSG00000183621";
chr10	StringTie	transcript	30844638	31031937	1000	-	.	gene_id "MSTRG.20388"; transcript_id "ENST00000413025"; gene_name "ZNF438"; ref_gene_id "ENSG00000183621";
chr10	StringTie	exon	30844638	30845573	1000	-	.	gene_id "MSTRG.20388"; transcript_id "ENST00000413025"; exon_number "1"; gene_name "ZNF438"; ref_gene_id "ENSG00000183621";
chr10	StringTie	exon	30848531	30850367	1000	-	.	gene_id "MSTRG.20388"; transcript_id "ENST00000413025"; exon_number "2"; gene_name "ZNF438"; ref_gene_id "ENSG00000183621";
chr10	StringTie	exon	30876998	30877065	1000	-	.	gene_id "MSTRG.20388"; transcript_id "ENST00000413025"; exon_number "3"; gene_name "ZNF438"; ref_gene_id "ENSG00000183621";
chr10	StringTie	exon	30908933	30909015	1000	-	.	gene_id "MSTRG.20388"; transcript_id "ENST00000413025"; exon_number "4"; gene_name "ZNF438"; ref_gene_id "ENSG00000183621";
chr10	StringTie	exon	30941575	30941651	1000	-	.	gene_id "MSTRG.20388"; transcript_id "ENST00000413025"; exon_number "5"; gene_name "ZNF438"; ref_gene_id "ENSG00000183621";
chr10	StringTie	exon	31031833	31031937	1000	-	.	gene_id "MSTRG.20388"; transcript_id "ENST00000413025"; exon_number "6"; gene_name "ZNF438"; ref_gene_id "ENSG00000183621";
chr10	StringTie	transcript	30844638	31031937	1000	-	.	gene_id "MSTRG.20388"; transcript_id "ENST00000436087"; gene_name "ZNF438"; ref_gene_id "ENSG00000183621";
chr10	StringTie	exon	30844638	30845573	1000	-	.	gene_id "MSTRG.20388"; transcript_id "ENST00000436087"; exon_number "1"; gene_name "ZNF438"; ref_gene_id "ENSG00000183621";
chr10	StringTie	exon	30848531	30850367	1000	-	.	gene_id "MSTRG.20388"; transcript_id "ENST00000436087"; exon_number "2"; gene_name "ZNF438"; ref_gene_id "ENSG00000183621";
chr10	StringTie	exon	30876998	30877065	1000	-	.	gene_id "MSTRG.20388"; transcript_id "ENST00000436087"; exon_number "3"; gene_name "ZNF438"; ref_gene_id "ENSG00000183621";
chr10	StringTie	exon	30908933	30909015	1000	-	.	gene_id "MSTRG.20388"; transcript_id "ENST00000436087"; exon_number "4"; gene_name "ZNF438"; ref_gene_id "ENSG00000183621";
chr10	StringTie	exon	30941575	30941651	1000	-	.	gene_id "MSTRG.20388"; transcript_id "ENST00000436087"; exon_number "5"; gene_name "ZNF438"; ref_gene_id "ENSG00000183621";
chr10	StringTie	exon	30984369	30984426	1000	-	.	gene_id "MSTRG.20388"; transcript_id "ENST00000436087"; exon_number "6"; gene_name "ZNF438"; ref_gene_id "ENSG00000183621";
chr10	StringTie	exon	31031833	31031937	1000	-	.	gene_id "MSTRG.20388"; transcript_id "ENST00000436087"; exon_number "7"; gene_name "ZNF438"; ref_gene_id "ENSG00000183621";
chr10	StringTie	transcript	30844638	31031937	1000	-	.	gene_id "MSTRG.20388"; transcript_id "ENST00000442986"; gene_name "ZNF438"; ref_gene_id "ENSG00000183621";
chr10	StringTie	exon	30844638	30845573	1000	-	.	gene_id "MSTRG.20388"; transcript_id "ENST00000442986"; exon_number "1"; gene_name "ZNF438"; ref_gene_id "ENSG00000183621";
chr10	StringTie	exon	30848531	30850367	1000	-	.	gene_id "MSTRG.20388"; transcript_id "ENST00000442986"; exon_number "2"; gene_name "ZNF438"; ref_gene_id "ENSG00000183621";
chr10	StringTie	exon	30876998	30877065	1000	-	.	gene_id "MSTRG.20388"; transcript_id "ENST00000442986"; exon_number "3"; gene_name "ZNF438"; ref_gene_id "ENSG00000183621";
chr10	StringTie	exon	30908933	30909015	1000	-	.	gene_id "MSTRG.20388"; transcript_id "ENST00000442986"; exon_number "4"; gene_name "ZNF438"; ref_gene_id "ENSG00000183621";
chr10	StringTie	exon	30910360	30910440	1000	-	.	gene_id "MSTRG.20388"; transcript_id "ENST00000442986"; exon_number "5"; gene_name "ZNF438"; ref_gene_id "ENSG00000183621";
chr10	StringTie	exon	30941575	30941651	1000	-	.	gene_id "MSTRG.20388"; transcript_id "ENST00000442986"; exon_number "6"; gene_name "ZNF438"; ref_gene_id "ENSG00000183621";
chr10	StringTie	exon	30984369	30984426	1000	-	.	gene_id "MSTRG.20388"; transcript_id "ENST00000442986"; exon_number "7"; gene_name "ZNF438"; ref_gene_id "ENSG00000183621";
chr10	StringTie	exon	31031833	31031937	1000	-	.	gene_id "MSTRG.20388"; transcript_id "ENST00000442986"; exon_number "8"; gene_name "ZNF438"; ref_gene_id "ENSG00000183621";
chr10	StringTie	transcript	30919012	30921235	1000	-	.	gene_id "MSTRG.20388"; transcript_id "ENST00000448545"; gene_name "DDX10P1"; ref_gene_id "ENSG00000237135";
chr10	StringTie	exon	30919012	30919606	1000	-	.	gene_id "MSTRG.20388"; transcript_id "ENST00000448545"; exon_number "1"; gene_name "DDX10P1"; ref_gene_id "ENSG00000237135";
chr10	StringTie	exon	30919898	30921235	1000	-	.	gene_id "MSTRG.20388"; transcript_id "ENST00000448545"; exon_number "2"; gene_name "DDX10P1"; ref_gene_id "ENSG00000237135";
chr10	StringTie	transcript	30844638	31031937	1000	-	.	gene_id "MSTRG.20388"; transcript_id "ENST00000452305"; gene_name "ZNF438"; ref_gene_id "ENSG00000183621";
chr10	StringTie	exon	30844638	30845573	1000	-	.	gene_id "MSTRG.20388"; transcript_id "ENST00000452305"; exon_number "1"; gene_name "ZNF438"; ref_gene_id "ENSG00000183621";
chr10	StringTie	exon	30848531	30850367	1000	-	.	gene_id "MSTRG.20388"; transcript_id "ENST00000452305"; exon_number "2"; gene_name "ZNF438"; ref_gene_id "ENSG00000183621";
chr10	StringTie	exon	30857680	30857778	1000	-	.	gene_id "MSTRG.20388"; transcript_id "ENST00000452305"; exon_number "3"; gene_name "ZNF438"; ref_gene_id "ENSG00000183621";
chr10	StringTie	exon	30876998	30877065	1000	-	.	gene_id "MSTRG.20388"; transcript_id "ENST00000452305"; exon_number "4"; gene_name "ZNF438"; ref_gene_id "ENSG00000183621";
chr10	StringTie	exon	30908933	30909015	1000	-	.	gene_id "MSTRG.20388"; transcript_id "ENST00000452305"; exon_number "5"; gene_name "ZNF438"; ref_gene_id "ENSG00000183621";
chr10	StringTie	exon	30910360	30910440	1000	-	.	gene_id "MSTRG.20388"; transcript_id "ENST00000452305"; exon_number "6"; gene_name "ZNF438"; ref_gene_id "ENSG00000183621";
chr10	StringTie	exon	30941575	30941651	1000	-	.	gene_id "MSTRG.20388"; transcript_id "ENST00000452305"; exon_number "7"; gene_name "ZNF438"; ref_gene_id "ENSG00000183621";
chr10	StringTie	exon	30984369	30984426	1000	-	.	gene_id "MSTRG.20388"; transcript_id "ENST00000452305"; exon_number "8"; gene_name "ZNF438"; ref_gene_id "ENSG00000183621";
chr10	StringTie	exon	31031833	31031937	1000	-	.	gene_id "MSTRG.20388"; transcript_id "ENST00000452305"; exon_number "9"; gene_name "ZNF438"; ref_gene_id "ENSG00000183621";
chr10	StringTie	transcript	30844772	30999517	1000	-	.	gene_id "MSTRG.20388"; transcript_id "ENST00000538351"; gene_name "ZNF438"; ref_gene_id "ENSG00000183621";
chr10	StringTie	exon	30844772	30845573	1000	-	.	gene_id "MSTRG.20388"; transcript_id "ENST00000538351"; exon_number "1"; gene_name "ZNF438"; ref_gene_id "ENSG00000183621";
chr10	StringTie	exon	30848531	30850367	1000	-	.	gene_id "MSTRG.20388"; transcript_id "ENST00000538351"; exon_number "2"; gene_name "ZNF438"; ref_gene_id "ENSG00000183621";
chr10	StringTie	exon	30875331	30875509	1000	-	.	gene_id "MSTRG.20388"; transcript_id "ENST00000538351"; exon_number "3"; gene_name "ZNF438"; ref_gene_id "ENSG00000183621";
chr10	StringTie	exon	30876998	30877065	1000	-	.	gene_id "MSTRG.20388"; transcript_id "ENST00000538351"; exon_number "4"; gene_name "ZNF438"; ref_gene_id "ENSG00000183621";
chr10	StringTie	exon	30908933	30909015	1000	-	.	gene_id "MSTRG.20388"; transcript_id "ENST00000538351"; exon_number "5"; gene_name "ZNF438"; ref_gene_id "ENSG00000183621";
chr10	StringTie	exon	30941575	30941651	1000	-	.	gene_id "MSTRG.20388"; transcript_id "ENST00000538351"; exon_number "6"; gene_name "ZNF438"; ref_gene_id "ENSG00000183621";
chr10	StringTie	exon	30984369	30984426	1000	-	.	gene_id "MSTRG.20388"; transcript_id "ENST00000538351"; exon_number "7"; gene_name "ZNF438"; ref_gene_id "ENSG00000183621";
chr10	StringTie	exon	30999338	30999517	1000	-	.	gene_id "MSTRG.20388"; transcript_id "ENST00000538351"; exon_number "8"; gene_name "ZNF438"; ref_gene_id "ENSG00000183621";
chr10	StringTie	transcript	30831828	30833387	1000	-	.	gene_id "MSTRG.20388"; transcript_id "ENST00000608729"; gene_name "RP11-330O11.3"; ref_gene_id "ENSG00000272914";
chr10	StringTie	exon	30831828	30833387	1000	-	.	gene_id "MSTRG.20388"; transcript_id "ENST00000608729"; exon_number "1"; gene_name "RP11-330O11.3"; ref_gene_id "ENSG00000272914";
chr10	StringTie	transcript	30820207	30923388	1000	-	.	gene_id "MSTRG.20388"; transcript_id "ENST00000609683"; gene_name "ZNF438"; ref_gene_id "ENSG00000183621";
chr10	StringTie	exon	30820207	30820444	1000	-	.	gene_id "MSTRG.20388"; transcript_id "ENST00000609683"; exon_number "1"; gene_name "ZNF438"; ref_gene_id "ENSG00000183621";
chr10	StringTie	exon	30830114	30830167	1000	-	.	gene_id "MSTRG.20388"; transcript_id "ENST00000609683"; exon_number "2"; gene_name "ZNF438"; ref_gene_id "ENSG00000183621";
chr10	StringTie	exon	30834121	30834212	1000	-	.	gene_id "MSTRG.20388"; transcript_id "ENST00000609683"; exon_number "3"; gene_name "ZNF438"; ref_gene_id "ENSG00000183621";
chr10	StringTie	exon	30835567	30835640	1000	-	.	gene_id "MSTRG.20388"; transcript_id "ENST00000609683"; exon_number "4"; gene_name "ZNF438"; ref_gene_id "ENSG00000183621";
chr10	StringTie	exon	30850222	30850367	1000	-	.	gene_id "MSTRG.20388"; transcript_id "ENST00000609683"; exon_number "5"; gene_name "ZNF438"; ref_gene_id "ENSG00000183621";
chr10	StringTie	exon	30876998	30877065	1000	-	.	gene_id "MSTRG.20388"; transcript_id "ENST00000609683"; exon_number "6"; gene_name "ZNF438"; ref_gene_id "ENSG00000183621";
chr10	StringTie	exon	30908933	30909015	1000	-	.	gene_id "MSTRG.20388"; transcript_id "ENST00000609683"; exon_number "7"; gene_name "ZNF438"; ref_gene_id "ENSG00000183621";
chr10	StringTie	exon	30923287	30923388	1000	-	.	gene_id "MSTRG.20388"; transcript_id "ENST00000609683"; exon_number "8"; gene_name "ZNF438"; ref_gene_id "ENSG00000183621";
chr10	StringTie	transcript	30802360	30941653	1000	-	.	gene_id "MSTRG.20388"; transcript_id "MSTRG.20388.1";
chr10	StringTie	exon	30802360	30810378	1000	-	.	gene_id "MSTRG.20388"; transcript_id "MSTRG.20388.1"; exon_number "1";
chr10	StringTie	exon	30830114	30830192	1000	-	.	gene_id "MSTRG.20388"; transcript_id "MSTRG.20388.1"; exon_number "2";
chr10	StringTie	exon	30834121	30834212	1000	-	.	gene_id "MSTRG.20388"; transcript_id "MSTRG.20388.1"; exon_number "3";
chr10	StringTie	exon	30835567	30835640	1000	-	.	gene_id "MSTRG.20388"; transcript_id "MSTRG.20388.1"; exon_number "4";
chr10	StringTie	exon	30844853	30845573	1000	-	.	gene_id "MSTRG.20388"; transcript_id "MSTRG.20388.1"; exon_number "5";
chr10	StringTie	exon	30848531	30850367	1000	-	.	gene_id "MSTRG.20388"; transcript_id "MSTRG.20388.1"; exon_number "6";
chr10	StringTie	exon	30857680	30857778	1000	-	.	gene_id "MSTRG.20388"; transcript_id "MSTRG.20388.1"; exon_number "7";
chr10	StringTie	exon	30876998	30877065	1000	-	.	gene_id "MSTRG.20388"; transcript_id "MSTRG.20388.1"; exon_number "8";
chr10	StringTie	exon	30901614	30902053	1000	-	.	gene_id "MSTRG.20388"; transcript_id "MSTRG.20388.1"; exon_number "9";
chr10	StringTie	exon	30908931	30909015	1000	-	.	gene_id "MSTRG.20388"; transcript_id "MSTRG.20388.1"; exon_number "10";
chr10	StringTie	exon	30910360	30910440	1000	-	.	gene_id "MSTRG.20388"; transcript_id "MSTRG.20388.1"; exon_number "11";
chr10	StringTie	exon	30930647	30930779	1000	-	.	gene_id "MSTRG.20388"; transcript_id "MSTRG.20388.1"; exon_number "12";
chr10	StringTie	exon	30936060	30936122	1000	-	.	gene_id "MSTRG.20388"; transcript_id "MSTRG.20388.1"; exon_number "13";
chr10	StringTie	exon	30941575	30941653	1000	-	.	gene_id "MSTRG.20388"; transcript_id "MSTRG.20388.1"; exon_number "14";
chr10	StringTie	transcript	30820233	30923420	1000	-	.	gene_id "MSTRG.20388"; transcript_id "MSTRG.20388.10";
chr10	StringTie	exon	30820233	30820444	1000	-	.	gene_id "MSTRG.20388"; transcript_id "MSTRG.20388.10"; exon_number "1";
chr10	StringTie	exon	30835567	30845573	1000	-	.	gene_id "MSTRG.20388"; transcript_id "MSTRG.20388.10"; exon_number "2";
chr10	StringTie	exon	30848531	30850367	1000	-	.	gene_id "MSTRG.20388"; transcript_id "MSTRG.20388.10"; exon_number "3";
chr10	StringTie	exon	30876998	30877065	1000	-	.	gene_id "MSTRG.20388"; transcript_id "MSTRG.20388.10"; exon_number "4";
chr10	StringTie	exon	30901614	30902053	1000	-	.	gene_id "MSTRG.20388"; transcript_id "MSTRG.20388.10"; exon_number "5";
chr10	StringTie	exon	30908931	30909015	1000	-	.	gene_id "MSTRG.20388"; transcript_id "MSTRG.20388.10"; exon_number "6";
chr10	StringTie	exon	30910360	30910508	1000	-	.	gene_id "MSTRG.20388"; transcript_id "MSTRG.20388.10"; exon_number "7";
chr10	StringTie	exon	30923287	30923420	1000	-	.	gene_id "MSTRG.20388"; transcript_id "MSTRG.20388.10"; exon_number "8";
chr10	StringTie	transcript	30962686	30999710	1000	-	.	gene_id "MSTRG.20388"; transcript_id "MSTRG.20388.100";
chr10	StringTie	exon	30962686	30963389	1000	-	.	gene_id "MSTRG.20388"; transcript_id "MSTRG.20388.100"; exon_number "1";
chr10	StringTie	exon	30964403	30964579	1000	-	.	gene_id "MSTRG.20388"; transcript_id "MSTRG.20388.100"; exon_number "2";
chr10	StringTie	exon	30984369	30984426	1000	-	.	gene_id "MSTRG.20388"; transcript_id "MSTRG.20388.100"; exon_number "3";
chr10	StringTie	exon	30999338	30999710	1000	-	.	gene_id "MSTRG.20388"; transcript_id "MSTRG.20388.100"; exon_number "4";
chr10	StringTie	transcript	30962840	30999541	1000	-	.	gene_id "MSTRG.20388"; transcript_id "MSTRG.20388.101";
chr10	StringTie	exon	30962840	30963389	1000	-	.	gene_id "MSTRG.20388"; transcript_id "MSTRG.20388.101"; exon_number "1";
chr10	StringTie	exon	30974594	30974652	1000	-	.	gene_id "MSTRG.20388"; transcript_id "MSTRG.20388.101"; exon_number "2";
chr10	StringTie	exon	30984369	30984426	1000	-	.	gene_id "MSTRG.20388"; transcript_id "MSTRG.20388.101"; exon_number "3";
chr10	StringTie	exon	30999338	30999541	1000	-	.	gene_id "MSTRG.20388"; transcript_id "MSTRG.20388.101"; exon_number "4";
chr10	StringTie	transcript	30962878	30992151	1000	-	.	gene_id "MSTRG.20388"; transcript_id "MSTRG.20388.102";
chr10	StringTie	exon	30962878	30963389	1000	-	.	gene_id "MSTRG.20388"; transcript_id "MSTRG.20388.102"; exon_number "1";
chr10	StringTie	exon	30964403	30964579	1000	-	.	gene_id "MSTRG.20388"; transcript_id "MSTRG.20388.102"; exon_number "2";
chr10	StringTie	exon	30974594	30974652	1000	-	.	gene_id "MSTRG.20388"; transcript_id "MSTRG.20388.102"; exon_number "3";
chr10	StringTie	exon	30984369	30984426	1000	-	.	gene_id "MSTRG.20388"; transcript_id "MSTRG.20388.102"; exon_number "4";
chr10	StringTie	exon	30991155	30992151	1000	-	.	gene_id "MSTRG.20388"; transcript_id "MSTRG.20388.102"; exon_number "5";
chr10	StringTie	transcript	30962931	30999663	1000	-	.	gene_id "MSTRG.20388"; transcript_id "MSTRG.20388.103";
chr10	StringTie	exon	30962931	30963389	1000	-	.	gene_id "MSTRG.20388"; transcript_id "MSTRG.20388.103"; exon_number "1";
chr10	StringTie	exon	30964403	30964579	1000	-	.	gene_id "MSTRG.20388"; transcript_id "MSTRG.20388.103"; exon_number "2";
chr10	StringTie	exon	30974594	30974652	1000	-	.	gene_id "MSTRG.20388"; transcript_id "MSTRG.20388.103"; exon_number "3";
chr10	StringTie	exon	30984369	30984426	1000	-	.	gene_id "MSTRG.20388"; transcript_id "MSTRG.20388.103"; exon_number "4";
chr10	StringTie	exon	30999338	30999663	1000	-	.	gene_id "MSTRG.20388"; transcript_id "MSTRG.20388.103"; exon_number "5";
chr10	StringTie	transcript	30963067	31031944	1000	-	.	gene_id "MSTRG.20388"; transcript_id "MSTRG.20388.104";
chr10	StringTie	exon	30963067	30963389	1000	-	.	gene_id "MSTRG.20388"; transcript_id "MSTRG.20388.104"; exon_number "1";
chr10	StringTie	exon	30964403	30964579	1000	-	.	gene_id "MSTRG.20388"; transcript_id "MSTRG.20388.104"; exon_number "2";
chr10	StringTie	exon	30984369	30984426	1000	-	.	gene_id "MSTRG.20388"; transcript_id "MSTRG.20388.104"; exon_number "3";
chr10	StringTie	exon	31031833	31031944	1000	-	.	gene_id "MSTRG.20388"; transcript_id "MSTRG.20388.104"; exon_number "4";
chr10	StringTie	transcript	30830135	31032398	1000	-	.	gene_id "MSTRG.20388"; transcript_id "MSTRG.20388.11";
chr10	StringTie	exon	30830135	30830167	1000	-	.	gene_id "MSTRG.20388"; transcript_id "MSTRG.20388.11"; exon_number "1";
chr10	StringTie	exon	30835567	30835640	1000	-	.	gene_id "MSTRG.20388"; transcript_id "MSTRG.20388.11"; exon_number "2";
chr10	StringTie	exon	30844855	30845573	1000	-	.	gene_id "MSTRG.20388"; transcript_id "MSTRG.20388.11"; exon_number "3";
chr10	StringTie	exon	30848531	30850367	1000	-	.	gene_id "MSTRG.20388"; transcript_id "MSTRG.20388.11"; exon_number "4";
chr10	StringTie	exon	30857680	30857778	1000	-	.	gene_id "MSTRG.20388"; transcript_id "MSTRG.20388.11"; exon_number "5";
chr10	StringTie	exon	30876998	30877065	1000	-	.	gene_id "MSTRG.20388"; transcript_id "MSTRG.20388.11"; exon_number "6";
chr10	StringTie	exon	30908933	30909015	1000	-	.	gene_id "MSTRG.20388"; transcript_id "MSTRG.20388.11"; exon_number "7";
chr10	StringTie	exon	30910360	30910440	1000	-	.	gene_id "MSTRG.20388"; transcript_id "MSTRG.20388.11"; exon_number "8";
chr10	StringTie	exon	30941575	30941651	1000	-	.	gene_id "MSTRG.20388"; transcript_id "MSTRG.20388.11"; exon_number "9";
chr10	StringTie	exon	30984369	30984426	1000	-	.	gene_id "MSTRG.20388"; transcript_id "MSTRG.20388.11"; exon_number "10";
chr10	StringTie	exon	31031833	31032398	1000	-	.	gene_id "MSTRG.20388"; transcript_id "MSTRG.20388.11"; exon_number "11";
chr10	StringTie	transcript	30831596	30959531	1000	-	.	gene_id "MSTRG.20388"; transcript_id "MSTRG.20388.12";
chr10	StringTie	exon	30831596	30833558	1000	-	.	gene_id "MSTRG.20388"; transcript_id "MSTRG.20388.12"; exon_number "1";
chr10	StringTie	exon	30834121	30834212	1000	-	.	gene_id "MSTRG.20388"; transcript_id "MSTRG.20388.12"; exon_number "2";
chr10	StringTie	exon	30835567	30845573	1000	-	.	gene_id "MSTRG.20388"; transcript_id "MSTRG.20388.12"; exon_number "3";
chr10	StringTie	exon	30848531	30850367	1000	-	.	gene_id "MSTRG.20388"; transcript_id "MSTRG.20388.12"; exon_number "4";
chr10	StringTie	exon	30857680	30857778	1000	-	.	gene_id "MSTRG.20388"; transcript_id "MSTRG.20388.12"; exon_number "5";
chr10	StringTie	exon	30876998	30877065	1000	-	.	gene_id "MSTRG.20388"; transcript_id "MSTRG.20388.12"; exon_number "6";
chr10	StringTie	exon	30901614	30902053	1000	-	.	gene_id "MSTRG.20388"; transcript_id "MSTRG.20388.12"; exon_number "7";
chr10	StringTie	exon	30908931	30909015	1000	-	.	gene_id "MSTRG.20388"; transcript_id "MSTRG.20388.12"; exon_number "8";
chr10	StringTie	exon	30910360	30910508	1000	-	.	gene_id "MSTRG.20388"; transcript_id "MSTRG.20388.12"; exon_number "9";
chr10	StringTie	exon	30930651	30930779	1000	-	.	gene_id "MSTRG.20388"; transcript_id "MSTRG.20388.12"; exon_number "10";
chr10	StringTie	exon	30941575	30941651	1000	-	.	gene_id "MSTRG.20388"; transcript_id "MSTRG.20388.12"; exon_number "11";
chr10	StringTie	exon	30959479	30959531	1000	-	.	gene_id "MSTRG.20388"; transcript_id "MSTRG.20388.12"; exon_number "12";
chr10	StringTie	transcript	30831706	31031931	1000	-	.	gene_id "MSTRG.20388"; transcript_id "MSTRG.20388.13";
chr10	StringTie	exon	30831706	30834212	1000	-	.	gene_id "MSTRG.20388"; transcript_id "MSTRG.20388.13"; exon_number "1";
chr10	StringTie	exon	30835567	30835640	1000	-	.	gene_id "MSTRG.20388"; transcript_id "MSTRG.20388.13"; exon_number "2";
chr10	StringTie	exon	30850222	30850367	1000	-	.	gene_id "MSTRG.20388"; transcript_id "MSTRG.20388.13"; exon_number "3";
chr10	StringTie	exon	30876998	30877065	1000	-	.	gene_id "MSTRG.20388"; transcript_id "MSTRG.20388.13"; exon_number "4";
chr10	StringTie	exon	30908933	30909015	1000	-	.	gene_id "MSTRG.20388"; transcript_id "MSTRG.20388.13"; exon_number "5";
chr10	StringTie	exon	30941575	30941651	1000	-	.	gene_id "MSTRG.20388"; transcript_id "MSTRG.20388.13"; exon_number "6";
chr10	StringTie	exon	30984369	30984426	1000	-	.	gene_id "MSTRG.20388"; transcript_id "MSTRG.20388.13"; exon_number "7";
chr10	StringTie	exon	31031833	31031931	1000	-	.	gene_id "MSTRG.20388"; transcript_id "MSTRG.20388.13"; exon_number "8";
chr10	StringTie	transcript	30831733	31033658	1000	-	.	gene_id "MSTRG.20388"; transcript_id "MSTRG.20388.14";
chr10	StringTie	exon	30831733	30834212	1000	-	.	gene_id "MSTRG.20388"; transcript_id "MSTRG.20388.14"; exon_number "1";
chr10	StringTie	exon	30835567	30835640	1000	-	.	gene_id "MSTRG.20388"; transcript_id "MSTRG.20388.14"; exon_number "2";
chr10	StringTie	exon	30844853	30845573	1000	-	.	gene_id "MSTRG.20388"; transcript_id "MSTRG.20388.14"; exon_number "3";
chr10	StringTie	exon	30848531	30850367	1000	-	.	gene_id "MSTRG.20388"; transcript_id "MSTRG.20388.14"; exon_number "4";
chr10	StringTie	exon	30857680	30857778	1000	-	.	gene_id "MSTRG.20388"; transcript_id "MSTRG.20388.14"; exon_number "5";
chr10	StringTie	exon	30876998	30877065	1000	-	.	gene_id "MSTRG.20388"; transcript_id "MSTRG.20388.14"; exon_number "6";
chr10	StringTie	exon	30908933	30909015	1000	-	.	gene_id "MSTRG.20388"; transcript_id "MSTRG.20388.14"; exon_number "7";
chr10	StringTie	exon	30910360	30910440	1000	-	.	gene_id "MSTRG.20388"; transcript_id "MSTRG.20388.14"; exon_number "8";
chr10	StringTie	exon	30941575	30941651	1000	-	.	gene_id "MSTRG.20388"; transcript_id "MSTRG.20388.14"; exon_number "9";
chr10	StringTie	exon	30984369	30984426	1000	-	.	gene_id "MSTRG.20388"; transcript_id "MSTRG.20388.14"; exon_number "10";
chr10	StringTie	exon	31031833	31033658	1000	-	.	gene_id "MSTRG.20388"; transcript_id "MSTRG.20388.14"; exon_number "11";
chr10	StringTie	transcript	30831777	31031949	1000	-	.	gene_id "MSTRG.20388"; transcript_id "MSTRG.20388.15";
chr10	StringTie	exon	30831777	30834212	1000	-	.	gene_id "MSTRG.20388"; transcript_id "MSTRG.20388.15"; exon_number "1";
chr10	StringTie	exon	30835567	30835640	1000	-	.	gene_id "MSTRG.20388"; transcript_id "MSTRG.20388.15"; exon_number "2";
chr10	StringTie	exon	30850222	30850367	1000	-	.	gene_id "MSTRG.20388"; transcript_id "MSTRG.20388.15"; exon_number "3";
chr10	StringTie	exon	30857680	30857778	1000	-	.	gene_id "MSTRG.20388"; transcript_id "MSTRG.20388.15"; exon_number "4";
chr10	StringTie	exon	30876998	30877065	1000	-	.	gene_id "MSTRG.20388"; transcript_id "MSTRG.20388.15"; exon_number "5";
chr10	StringTie	exon	30908933	30909015	1000	-	.	gene_id "MSTRG.20388"; transcript_id "MSTRG.20388.15"; exon_number "6";
chr10	StringTie	exon	30941575	30941651	1000	-	.	gene_id "MSTRG.20388"; transcript_id "MSTRG.20388.15"; exon_number "7";
chr10	StringTie	exon	30984369	30984426	1000	-	.	gene_id "MSTRG.20388"; transcript_id "MSTRG.20388.15"; exon_number "8";
chr10	StringTie	exon	31031833	31031949	1000	-	.	gene_id "MSTRG.20388"; transcript_id "MSTRG.20388.15"; exon_number "9";
chr10	StringTie	transcript	30831781	31031937	1000	-	.	gene_id "MSTRG.20388"; transcript_id "MSTRG.20388.16";
chr10	StringTie	exon	30831781	30833621	1000	-	.	gene_id "MSTRG.20388"; transcript_id "MSTRG.20388.16"; exon_number "1";
chr10	StringTie	exon	30834121	30834212	1000	-	.	gene_id "MSTRG.20388"; transcript_id "MSTRG.20388.16"; exon_number "2";
chr10	StringTie	exon	30835567	30835640	1000	-	.	gene_id "MSTRG.20388"; transcript_id "MSTRG.20388.16"; exon_number "3";
chr10	StringTie	exon	30844853	30845573	1000	-	.	gene_id "MSTRG.20388"; transcript_id "MSTRG.20388.16"; exon_number "4";
chr10	StringTie	exon	30848531	30850367	1000	-	.	gene_id "MSTRG.20388"; transcript_id "MSTRG.20388.16"; exon_number "5";
chr10	StringTie	exon	30876998	30877065	1000	-	.	gene_id "MSTRG.20388"; transcript_id "MSTRG.20388.16"; exon_number "6";
chr10	StringTie	exon	30908933	30909015	1000	-	.	gene_id "MSTRG.20388"; transcript_id "MSTRG.20388.16"; exon_number "7";
chr10	StringTie	exon	30910360	30910440	1000	-	.	gene_id "MSTRG.20388"; transcript_id "MSTRG.20388.16"; exon_number "8";
chr10	StringTie	exon	30941575	30941651	1000	-	.	gene_id "MSTRG.20388"; transcript_id "MSTRG.20388.16"; exon_number "9";
chr10	StringTie	exon	30984369	30984426	1000	-	.	gene_id "MSTRG.20388"; transcript_id "MSTRG.20388.16"; exon_number "10";
chr10	StringTie	exon	31031833	31031937	1000	-	.	gene_id "MSTRG.20388"; transcript_id "MSTRG.20388.16"; exon_number "11";
chr10	StringTie	transcript	30831815	31031919	1000	-	.	gene_id "MSTRG.20388"; transcript_id "MSTRG.20388.17";
chr10	StringTie	exon	30831815	30834212	1000	-	.	gene_id "MSTRG.20388"; transcript_id "MSTRG.20388.17"; exon_number "1";
chr10	StringTie	exon	30835567	30835640	1000	-	.	gene_id "MSTRG.20388"; transcript_id "MSTRG.20388.17"; exon_number "2";
chr10	StringTie	exon	30850222	30850367	1000	-	.	gene_id "MSTRG.20388"; transcript_id "MSTRG.20388.17"; exon_number "3";
chr10	StringTie	exon	30857680	30857778	1000	-	.	gene_id "MSTRG.20388"; transcript_id "MSTRG.20388.17"; exon_number "4";
chr10	StringTie	exon	30876998	30877065	1000	-	.	gene_id "MSTRG.20388"; transcript_id "MSTRG.20388.17"; exon_number "5";
chr10	StringTie	exon	30908933	30909015	1000	-	.	gene_id "MSTRG.20388"; transcript_id "MSTRG.20388.17"; exon_number "6";
chr10	StringTie	exon	30923287	30923415	1000	-	.	gene_id "MSTRG.20388"; transcript_id "MSTRG.20388.17"; exon_number "7";
chr10	StringTie	exon	30941575	30941651	1000	-	.	gene_id "MSTRG.20388"; transcript_id "MSTRG.20388.17"; exon_number "8";
chr10	StringTie	exon	30984369	30984426	1000	-	.	gene_id "MSTRG.20388"; transcript_id "MSTRG.20388.17"; exon_number "9";
chr10	StringTie	exon	31031833	31031919	1000	-	.	gene_id "MSTRG.20388"; transcript_id "MSTRG.20388.17"; exon_number "10";
chr10	StringTie	transcript	30831816	30999536	1000	-	.	gene_id "MSTRG.20388"; transcript_id "MSTRG.20388.18";
chr10	StringTie	exon	30831816	30834212	1000	-	.	gene_id "MSTRG.20388"; transcript_id "MSTRG.20388.18"; exon_number "1";
chr10	StringTie	exon	30835567	30835640	1000	-	.	gene_id "MSTRG.20388"; transcript_id "MSTRG.20388.18"; exon_number "2";
chr10	StringTie	exon	30844853	30845573	1000	-	.	gene_id "MSTRG.20388"; transcript_id "MSTRG.20388.18"; exon_number "3";
chr10	StringTie	exon	30848531	30850367	1000	-	.	gene_id "MSTRG.20388"; transcript_id "MSTRG.20388.18"; exon_number "4";
chr10	StringTie	exon	30857680	30857778	1000	-	.	gene_id "MSTRG.20388"; transcript_id "MSTRG.20388.18"; exon_number "5";
chr10	StringTie	exon	30876998	30877065	1000	-	.	gene_id "MSTRG.20388"; transcript_id "MSTRG.20388.18"; exon_number "6";
chr10	StringTie	exon	30908933	30909015	1000	-	.	gene_id "MSTRG.20388"; transcript_id "MSTRG.20388.18"; exon_number "7";
chr10	StringTie	exon	30910360	30910508	1000	-	.	gene_id "MSTRG.20388"; transcript_id "MSTRG.20388.18"; exon_number "8";
chr10	StringTie	exon	30930647	30930779	1000	-	.	gene_id "MSTRG.20388"; transcript_id "MSTRG.20388.18"; exon_number "9";
chr10	StringTie	exon	30941575	30941651	1000	-	.	gene_id "MSTRG.20388"; transcript_id "MSTRG.20388.18"; exon_number "10";
chr10	StringTie	exon	30964403	30964579	1000	-	.	gene_id "MSTRG.20388"; transcript_id "MSTRG.20388.18"; exon_number "11";
chr10	StringTie	exon	30984369	30984426	1000	-	.	gene_id "MSTRG.20388"; transcript_id "MSTRG.20388.18"; exon_number "12";
chr10	StringTie	exon	30999338	30999536	1000	-	.	gene_id "MSTRG.20388"; transcript_id "MSTRG.20388.18"; exon_number "13";
chr10	StringTie	transcript	30831823	30910435	1000	-	.	gene_id "MSTRG.20388"; transcript_id "MSTRG.20388.19";
chr10	StringTie	exon	30831823	30834212	1000	-	.	gene_id "MSTRG.20388"; transcript_id "MSTRG.20388.19"; exon_number "1";
chr10	StringTie	exon	30835567	30835640	1000	-	.	gene_id "MSTRG.20388"; transcript_id "MSTRG.20388.19"; exon_number "2";
chr10	StringTie	exon	30850222	30850367	1000	-	.	gene_id "MSTRG.20388"; transcript_id "MSTRG.20388.19"; exon_number "3";
chr10	StringTie	exon	30876998	30877065	1000	-	.	gene_id "MSTRG.20388"; transcript_id "MSTRG.20388.19"; exon_number "4";
chr10	StringTie	exon	30908933	30909015	1000	-	.	gene_id "MSTRG.20388"; transcript_id "MSTRG.20388.19"; exon_number "5";
chr10	StringTie	exon	30910360	30910435	1000	-	.	gene_id "MSTRG.20388"; transcript_id "MSTRG.20388.19"; exon_number "6";
chr10	StringTie	transcript	30804788	30819895	1000	-	.	gene_id "MSTRG.20388"; transcript_id "MSTRG.20388.2";
chr10	StringTie	exon	30804788	30805364	1000	-	.	gene_id "MSTRG.20388"; transcript_id "MSTRG.20388.2"; exon_number "1";
chr10	StringTie	exon	30819530	30819895	1000	-	.	gene_id "MSTRG.20388"; transcript_id "MSTRG.20388.2"; exon_number "2";
chr10	StringTie	transcript	30831828	30835638	1000	-	.	gene_id "MSTRG.20388"; transcript_id "MSTRG.20388.20";
chr10	StringTie	exon	30831828	30833621	1000	-	.	gene_id "MSTRG.20388"; transcript_id "MSTRG.20388.20"; exon_number "1";
chr10	StringTie	exon	30835567	30835638	1000	-	.	gene_id "MSTRG.20388"; transcript_id "MSTRG.20388.20"; exon_number "2";
chr10	StringTie	transcript	30831870	31031935	1000	-	.	gene_id "MSTRG.20388"; transcript_id "MSTRG.20388.22";
chr10	StringTie	exon	30831870	30833621	1000	-	.	gene_id "MSTRG.20388"; transcript_id "MSTRG.20388.22"; exon_number "1";
chr10	StringTie	exon	30834121	30834212	1000	-	.	gene_id "MSTRG.20388"; transcript_id "MSTRG.20388.22"; exon_number "2";
chr10	StringTie	exon	30835567	30835640	1000	-	.	gene_id "MSTRG.20388"; transcript_id "MSTRG.20388.22"; exon_number "3";
chr10	StringTie	exon	30850222	30850367	1000	-	.	gene_id "MSTRG.20388"; transcript_id "MSTRG.20388.22"; exon_number "4";
chr10	StringTie	exon	30876998	30877065	1000	-	.	gene_id "MSTRG.20388"; transcript_id "MSTRG.20388.22"; exon_number "5";
chr10	StringTie	exon	30908933	30909015	1000	-	.	gene_id "MSTRG.20388"; transcript_id "MSTRG.20388.22"; exon_number "6";
chr10	StringTie	exon	30984369	30984426	1000	-	.	gene_id "MSTRG.20388"; transcript_id "MSTRG.20388.22"; exon_number "7";
chr10	StringTie	exon	31031833	31031935	1000	-	.	gene_id "MSTRG.20388"; transcript_id "MSTRG.20388.22"; exon_number "8";
chr10	StringTie	transcript	30831871	31032394	1000	-	.	gene_id "MSTRG.20388"; transcript_id "MSTRG.20388.23";
chr10	StringTie	exon	30831871	30833558	1000	-	.	gene_id "MSTRG.20388"; transcript_id "MSTRG.20388.23"; exon_number "1";
chr10	StringTie	exon	30834121	30834212	1000	-	.	gene_id "MSTRG.20388"; transcript_id "MSTRG.20388.23"; exon_number "2";
chr10	StringTie	exon	30835567	30835640	1000	-	.	gene_id "MSTRG.20388"; transcript_id "MSTRG.20388.23"; exon_number "3";
chr10	StringTie	exon	30844853	30845573	1000	-	.	gene_id "MSTRG.20388"; transcript_id "MSTRG.20388.23"; exon_number "4";
chr10	StringTie	exon	30848531	30850367	1000	-	.	gene_id "MSTRG.20388"; transcript_id "MSTRG.20388.23"; exon_number "5";
chr10	StringTie	exon	30857680	30857778	1000	-	.	gene_id "MSTRG.20388"; transcript_id "MSTRG.20388.23"; exon_number "6";
chr10	StringTie	exon	30876998	30877065	1000	-	.	gene_id "MSTRG.20388"; transcript_id "MSTRG.20388.23"; exon_number "7";
chr10	StringTie	exon	30908933	30909015	1000	-	.	gene_id "MSTRG.20388"; transcript_id "MSTRG.20388.23"; exon_number "8";
chr10	StringTie	exon	30910360	30910440	1000	-	.	gene_id "MSTRG.20388"; transcript_id "MSTRG.20388.23"; exon_number "9";
chr10	StringTie	exon	30941575	30941651	1000	-	.	gene_id "MSTRG.20388"; transcript_id "MSTRG.20388.23"; exon_number "10";
chr10	StringTie	exon	30984369	30984426	1000	-	.	gene_id "MSTRG.20388"; transcript_id "MSTRG.20388.23"; exon_number "11";
chr10	StringTie	exon	31031833	31032394	1000	-	.	gene_id "MSTRG.20388"; transcript_id "MSTRG.20388.23"; exon_number "12";
chr10	StringTie	transcript	30831979	31031937	1000	-	.	gene_id "MSTRG.20388"; transcript_id "MSTRG.20388.24";
chr10	StringTie	exon	30831979	30833561	1000	-	.	gene_id "MSTRG.20388"; transcript_id "MSTRG.20388.24"; exon_number "1";
chr10	StringTie	exon	30834121	30834212	1000	-	.	gene_id "MSTRG.20388"; transcript_id "MSTRG.20388.24"; exon_number "2";
chr10	StringTie	exon	30835567	30835640	1000	-	.	gene_id "MSTRG.20388"; transcript_id "MSTRG.20388.24"; exon_number "3";
chr10	StringTie	exon	30844853	30845573	1000	-	.	gene_id "MSTRG.20388"; transcript_id "MSTRG.20388.24"; exon_number "4";
chr10	StringTie	exon	30848531	30850367	1000	-	.	gene_id "MSTRG.20388"; transcript_id "MSTRG.20388.24"; exon_number "5";
chr10	StringTie	exon	30876998	30877065	1000	-	.	gene_id "MSTRG.20388"; transcript_id "MSTRG.20388.24"; exon_number "6";
chr10	StringTie	exon	30908933	30909015	1000	-	.	gene_id "MSTRG.20388"; transcript_id "MSTRG.20388.24"; exon_number "7";
chr10	StringTie	exon	30910360	30910440	1000	-	.	gene_id "MSTRG.20388"; transcript_id "MSTRG.20388.24"; exon_number "8";
chr10	StringTie	exon	30941575	30941651	1000	-	.	gene_id "MSTRG.20388"; transcript_id "MSTRG.20388.24"; exon_number "9";
chr10	StringTie	exon	30984369	30984426	1000	-	.	gene_id "MSTRG.20388"; transcript_id "MSTRG.20388.24"; exon_number "10";
chr10	StringTie	exon	31031833	31031937	1000	-	.	gene_id "MSTRG.20388"; transcript_id "MSTRG.20388.24"; exon_number "11";
chr10	StringTie	transcript	30832021	31032391	1000	-	.	gene_id "MSTRG.20388"; transcript_id "MSTRG.20388.25";
chr10	StringTie	exon	30832021	30832236	1000	-	.	gene_id "MSTRG.20388"; transcript_id "MSTRG.20388.25"; exon_number "1";
chr10	StringTie	exon	30834121	30834212	1000	-	.	gene_id "MSTRG.20388"; transcript_id "MSTRG.20388.25"; exon_number "2";
chr10	StringTie	exon	30835567	30835640	1000	-	.	gene_id "MSTRG.20388"; transcript_id "MSTRG.20388.25"; exon_number "3";
chr10	StringTie	exon	30844853	30845573	1000	-	.	gene_id "MSTRG.20388"; transcript_id "MSTRG.20388.25"; exon_number "4";
chr10	StringTie	exon	30848531	30850367	1000	-	.	gene_id "MSTRG.20388"; transcript_id "MSTRG.20388.25"; exon_number "5";
chr10	StringTie	exon	30857680	30857778	1000	-	.	gene_id "MSTRG.20388"; transcript_id "MSTRG.20388.25"; exon_number "6";
chr10	StringTie	exon	30876998	30877065	1000	-	.	gene_id "MSTRG.20388"; transcript_id "MSTRG.20388.25"; exon_number "7";
chr10	StringTie	exon	30908933	30909015	1000	-	.	gene_id "MSTRG.20388"; transcript_id "MSTRG.20388.25"; exon_number "8";
chr10	StringTie	exon	30910360	30910440	1000	-	.	gene_id "MSTRG.20388"; transcript_id "MSTRG.20388.25"; exon_number "9";
chr10	StringTie	exon	30941575	30941651	1000	-	.	gene_id "MSTRG.20388"; transcript_id "MSTRG.20388.25"; exon_number "10";
chr10	StringTie	exon	30984369	30984426	1000	-	.	gene_id "MSTRG.20388"; transcript_id "MSTRG.20388.25"; exon_number "11";
chr10	StringTie	exon	31031833	31032391	1000	-	.	gene_id "MSTRG.20388"; transcript_id "MSTRG.20388.25"; exon_number "12";
chr10	StringTie	transcript	30843075	30883125	1000	-	.	gene_id "MSTRG.20388"; transcript_id "MSTRG.20388.26";
chr10	StringTie	exon	30843075	30845573	1000	-	.	gene_id "MSTRG.20388"; transcript_id "MSTRG.20388.26"; exon_number "1";
chr10	StringTie	exon	30848531	30849443	1000	-	.	gene_id "MSTRG.20388"; transcript_id "MSTRG.20388.26"; exon_number "2";
chr10	StringTie	exon	30850222	30850367	1000	-	.	gene_id "MSTRG.20388"; transcript_id "MSTRG.20388.26"; exon_number "3";
chr10	StringTie	exon	30857680	30857778	1000	-	.	gene_id "MSTRG.20388"; transcript_id "MSTRG.20388.26"; exon_number "4";
chr10	StringTie	exon	30876998	30877065	1000	-	.	gene_id "MSTRG.20388"; transcript_id "MSTRG.20388.26"; exon_number "5";
chr10	StringTie	exon	30882942	30883125	1000	-	.	gene_id "MSTRG.20388"; transcript_id "MSTRG.20388.26"; exon_number "6";
chr10	StringTie	transcript	30843192	30883002	1000	-	.	gene_id "MSTRG.20388"; transcript_id "MSTRG.20388.27";
chr10	StringTie	exon	30843192	30845573	1000	-	.	gene_id "MSTRG.20388"; transcript_id "MSTRG.20388.27"; exon_number "1";
chr10	StringTie	exon	30848531	30850367	1000	-	.	gene_id "MSTRG.20388"; transcript_id "MSTRG.20388.27"; exon_number "2";
chr10	StringTie	exon	30876998	30877065	1000	-	.	gene_id "MSTRG.20388"; transcript_id "MSTRG.20388.27"; exon_number "3";
chr10	StringTie	exon	30882942	30883002	1000	-	.	gene_id "MSTRG.20388"; transcript_id "MSTRG.20388.27"; exon_number "4";
chr10	StringTie	transcript	30843257	30999505	1000	-	.	gene_id "MSTRG.20388"; transcript_id "MSTRG.20388.28";
chr10	StringTie	exon	30843257	30845573	1000	-	.	gene_id "MSTRG.20388"; transcript_id "MSTRG.20388.28"; exon_number "1";
chr10	StringTie	exon	30848531	30850367	1000	-	.	gene_id "MSTRG.20388"; transcript_id "MSTRG.20388.28"; exon_number "2";
chr10	StringTie	exon	30876998	30877065	1000	-	.	gene_id "MSTRG.20388"; transcript_id "MSTRG.20388.28"; exon_number "3";
chr10	StringTie	exon	30908933	30909015	1000	-	.	gene_id "MSTRG.20388"; transcript_id "MSTRG.20388.28"; exon_number "4";
chr10	StringTie	exon	30923287	30923415	1000	-	.	gene_id "MSTRG.20388"; transcript_id "MSTRG.20388.28"; exon_number "5";
chr10	StringTie	exon	30941575	30941651	1000	-	.	gene_id "MSTRG.20388"; transcript_id "MSTRG.20388.28"; exon_number "6";
chr10	StringTie	exon	30964403	30964579	1000	-	.	gene_id "MSTRG.20388"; transcript_id "MSTRG.20388.28"; exon_number "7";
chr10	StringTie	exon	30984369	30984426	1000	-	.	gene_id "MSTRG.20388"; transcript_id "MSTRG.20388.28"; exon_number "8";
chr10	StringTie	exon	30999338	30999505	1000	-	.	gene_id "MSTRG.20388"; transcript_id "MSTRG.20388.28"; exon_number "9";
chr10	StringTie	transcript	30843309	30947975	1000	-	.	gene_id "MSTRG.20388"; transcript_id "MSTRG.20388.29";
chr10	StringTie	exon	30843309	30845573	1000	-	.	gene_id "MSTRG.20388"; transcript_id "MSTRG.20388.29"; exon_number "1";
chr10	StringTie	exon	30848531	30849443	1000	-	.	gene_id "MSTRG.20388"; transcript_id "MSTRG.20388.29"; exon_number "2";
chr10	StringTie	exon	30850222	30850367	1000	-	.	gene_id "MSTRG.20388"; transcript_id "MSTRG.20388.29"; exon_number "3";
chr10	StringTie	exon	30857680	30857778	1000	-	.	gene_id "MSTRG.20388"; transcript_id "MSTRG.20388.29"; exon_number "4";
chr10	StringTie	exon	30876998	30877065	1000	-	.	gene_id "MSTRG.20388"; transcript_id "MSTRG.20388.29"; exon_number "5";
chr10	StringTie	exon	30901614	30902053	1000	-	.	gene_id "MSTRG.20388"; transcript_id "MSTRG.20388.29"; exon_number "6";
chr10	StringTie	exon	30908931	30909015	1000	-	.	gene_id "MSTRG.20388"; transcript_id "MSTRG.20388.29"; exon_number "7";
chr10	StringTie	exon	30910360	30910508	1000	-	.	gene_id "MSTRG.20388"; transcript_id "MSTRG.20388.29"; exon_number "8";
chr10	StringTie	exon	30930651	30930779	1000	-	.	gene_id "MSTRG.20388"; transcript_id "MSTRG.20388.29"; exon_number "9";
chr10	StringTie	exon	30941575	30941651	1000	-	.	gene_id "MSTRG.20388"; transcript_id "MSTRG.20388.29"; exon_number "10";
chr10	StringTie	exon	30947944	30947975	1000	-	.	gene_id "MSTRG.20388"; transcript_id "MSTRG.20388.29"; exon_number "11";
chr10	StringTie	transcript	30808353	30999728	1000	-	.	gene_id "MSTRG.20388"; transcript_id "MSTRG.20388.3";
chr10	StringTie	exon	30808353	30808406	1000	-	.	gene_id "MSTRG.20388"; transcript_id "MSTRG.20388.3"; exon_number "1";
chr10	StringTie	exon	30830114	30830167	1000	-	.	gene_id "MSTRG.20388"; transcript_id "MSTRG.20388.3"; exon_number "2";
chr10	StringTie	exon	30835567	30835640	1000	-	.	gene_id "MSTRG.20388"; transcript_id "MSTRG.20388.3"; exon_number "3";
chr10	StringTie	exon	30844853	30845573	1000	-	.	gene_id "MSTRG.20388"; transcript_id "MSTRG.20388.3"; exon_number "4";
chr10	StringTie	exon	30848531	30850367	1000	-	.	gene_id "MSTRG.20388"; transcript_id "MSTRG.20388.3"; exon_number "5";
chr10	StringTie	exon	30857680	30857778	1000	-	.	gene_id "MSTRG.20388"; transcript_id "MSTRG.20388.3"; exon_number "6";
chr10	StringTie	exon	30876998	30877065	1000	-	.	gene_id "MSTRG.20388"; transcript_id "MSTRG.20388.3"; exon_number "7";
chr10	StringTie	exon	30908933	30909015	1000	-	.	gene_id "MSTRG.20388"; transcript_id "MSTRG.20388.3"; exon_number "8";
chr10	StringTie	exon	30923287	30923415	1000	-	.	gene_id "MSTRG.20388"; transcript_id "MSTRG.20388.3"; exon_number "9";
chr10	StringTie	exon	30941575	30941651	1000	-	.	gene_id "MSTRG.20388"; transcript_id "MSTRG.20388.3"; exon_number "10";
chr10	StringTie	exon	30964403	30964579	1000	-	.	gene_id "MSTRG.20388"; transcript_id "MSTRG.20388.3"; exon_number "11";
chr10	StringTie	exon	30984369	30984426	1000	-	.	gene_id "MSTRG.20388"; transcript_id "MSTRG.20388.3"; exon_number "12";
chr10	StringTie	exon	30999338	30999728	1000	-	.	gene_id "MSTRG.20388"; transcript_id "MSTRG.20388.3"; exon_number "13";
chr10	StringTie	transcript	30843309	31000136	1000	-	.	gene_id "MSTRG.20388"; transcript_id "MSTRG.20388.30";
chr10	StringTie	exon	30843309	30845573	1000	-	.	gene_id "MSTRG.20388"; transcript_id "MSTRG.20388.30"; exon_number "1";
chr10	StringTie	exon	30848531	30849443	1000	-	.	gene_id "MSTRG.20388"; transcript_id "MSTRG.20388.30"; exon_number "2";
chr10	StringTie	exon	30850222	30850367	1000	-	.	gene_id "MSTRG.20388"; transcript_id "MSTRG.20388.30"; exon_number "3";
chr10	StringTie	exon	30857680	30857778	1000	-	.	gene_id "MSTRG.20388"; transcript_id "MSTRG.20388.30"; exon_number "4";
chr10	StringTie	exon	30876998	30877065	1000	-	.	gene_id "MSTRG.20388"; transcript_id "MSTRG.20388.30"; exon_number "5";
chr10	StringTie	exon	30908933	30909015	1000	-	.	gene_id "MSTRG.20388"; transcript_id "MSTRG.20388.30"; exon_number "6";
chr10	StringTie	exon	30910360	30910508	1000	-	.	gene_id "MSTRG.20388"; transcript_id "MSTRG.20388.30"; exon_number "7";
chr10	StringTie	exon	30930647	30930779	1000	-	.	gene_id "MSTRG.20388"; transcript_id "MSTRG.20388.30"; exon_number "8";
chr10	StringTie	exon	30941575	30941651	1000	-	.	gene_id "MSTRG.20388"; transcript_id "MSTRG.20388.30"; exon_number "9";
chr10	StringTie	exon	30964403	30964579	1000	-	.	gene_id "MSTRG.20388"; transcript_id "MSTRG.20388.30"; exon_number "10";
chr10	StringTie	exon	30984369	30984426	1000	-	.	gene_id "MSTRG.20388"; transcript_id "MSTRG.20388.30"; exon_number "11";
chr10	StringTie	exon	30999338	30999821	1000	-	.	gene_id "MSTRG.20388"; transcript_id "MSTRG.20388.30"; exon_number "12";
chr10	StringTie	exon	30999868	31000136	1000	-	.	gene_id "MSTRG.20388"; transcript_id "MSTRG.20388.30"; exon_number "13";
chr10	StringTie	transcript	30843317	30941651	1000	-	.	gene_id "MSTRG.20388"; transcript_id "MSTRG.20388.31";
chr10	StringTie	exon	30843317	30845573	1000	-	.	gene_id "MSTRG.20388"; transcript_id "MSTRG.20388.31"; exon_number "1";
chr10	StringTie	exon	30848531	30850367	1000	-	.	gene_id "MSTRG.20388"; transcript_id "MSTRG.20388.31"; exon_number "2";
chr10	StringTie	exon	30876998	30877065	1000	-	.	gene_id "MSTRG.20388"; transcript_id "MSTRG.20388.31"; exon_number "3";
chr10	StringTie	exon	30901614	30902053	1000	-	.	gene_id "MSTRG.20388"; transcript_id "MSTRG.20388.31"; exon_number "4";
chr10	StringTie	exon	30908931	30909015	1000	-	.	gene_id "MSTRG.20388"; transcript_id "MSTRG.20388.31"; exon_number "5";
chr10	StringTie	exon	30910360	30910440	1000	-	.	gene_id "MSTRG.20388"; transcript_id "MSTRG.20388.31"; exon_number "6";
chr10	StringTie	exon	30923287	30923415	1000	-	.	gene_id "MSTRG.20388"; transcript_id "MSTRG.20388.31"; exon_number "7";
chr10	StringTie	exon	30941575	30941651	1000	-	.	gene_id "MSTRG.20388"; transcript_id "MSTRG.20388.31"; exon_number "8";
chr10	StringTie	transcript	30843453	30947971	1000	-	.	gene_id "MSTRG.20388"; transcript_id "MSTRG.20388.32";
chr10	StringTie	exon	30843453	30845573	1000	-	.	gene_id "MSTRG.20388"; transcript_id "MSTRG.20388.32"; exon_number "1";
chr10	StringTie	exon	30848531	30850367	1000	-	.	gene_id "MSTRG.20388"; transcript_id "MSTRG.20388.32"; exon_number "2";
chr10	StringTie	exon	30876998	30877065	1000	-	.	gene_id "MSTRG.20388"; transcript_id "MSTRG.20388.32"; exon_number "3";
chr10	StringTie	exon	30908933	30909015	1000	-	.	gene_id "MSTRG.20388"; transcript_id "MSTRG.20388.32"; exon_number "4";
chr10	StringTie	exon	30910360	30910508	1000	-	.	gene_id "MSTRG.20388"; transcript_id "MSTRG.20388.32"; exon_number "5";
chr10	StringTie	exon	30930651	30930779	1000	-	.	gene_id "MSTRG.20388"; transcript_id "MSTRG.20388.32"; exon_number "6";
chr10	StringTie	exon	30941575	30941651	1000	-	.	gene_id "MSTRG.20388"; transcript_id "MSTRG.20388.32"; exon_number "7";
chr10	StringTie	exon	30947944	30947971	1000	-	.	gene_id "MSTRG.20388"; transcript_id "MSTRG.20388.32"; exon_number "8";
chr10	StringTie	transcript	30843517	30910624	1000	-	.	gene_id "MSTRG.20388"; transcript_id "MSTRG.20388.33";
chr10	StringTie	exon	30843517	30845573	1000	-	.	gene_id "MSTRG.20388"; transcript_id "MSTRG.20388.33"; exon_number "1";
chr10	StringTie	exon	30848531	30850367	1000	-	.	gene_id "MSTRG.20388"; transcript_id "MSTRG.20388.33"; exon_number "2";
chr10	StringTie	exon	30876998	30877065	1000	-	.	gene_id "MSTRG.20388"; transcript_id "MSTRG.20388.33"; exon_number "3";
chr10	StringTie	exon	30900667	30900727	1000	-	.	gene_id "MSTRG.20388"; transcript_id "MSTRG.20388.33"; exon_number "4";
chr10	StringTie	exon	30908933	30909015	1000	-	.	gene_id "MSTRG.20388"; transcript_id "MSTRG.20388.33"; exon_number "5";
chr10	StringTie	exon	30910360	30910624	1000	-	.	gene_id "MSTRG.20388"; transcript_id "MSTRG.20388.33"; exon_number "6";
chr10	StringTie	transcript	30843576	30936081	1000	-	.	gene_id "MSTRG.20388"; transcript_id "MSTRG.20388.34";
chr10	StringTie	exon	30843576	30845573	1000	-	.	gene_id "MSTRG.20388"; transcript_id "MSTRG.20388.34"; exon_number "1";
chr10	StringTie	exon	30848531	30850367	1000	-	.	gene_id "MSTRG.20388"; transcript_id "MSTRG.20388.34"; exon_number "2";
chr10	StringTie	exon	30857680	30857778	1000	-	.	gene_id "MSTRG.20388"; transcript_id "MSTRG.20388.34"; exon_number "3";
chr10	StringTie	exon	30876998	30877065	1000	-	.	gene_id "MSTRG.20388"; transcript_id "MSTRG.20388.34"; exon_number "4";
chr10	StringTie	exon	30901614	30902053	1000	-	.	gene_id "MSTRG.20388"; transcript_id "MSTRG.20388.34"; exon_number "5";
chr10	StringTie	exon	30908931	30909015	1000	-	.	gene_id "MSTRG.20388"; transcript_id "MSTRG.20388.34"; exon_number "6";
chr10	StringTie	exon	30910360	30910508	1000	-	.	gene_id "MSTRG.20388"; transcript_id "MSTRG.20388.34"; exon_number "7";
chr10	StringTie	exon	30936060	30936081	1000	-	.	gene_id "MSTRG.20388"; transcript_id "MSTRG.20388.34"; exon_number "8";
chr10	StringTie	transcript	30843589	30948023	1000	-	.	gene_id "MSTRG.20388"; transcript_id "MSTRG.20388.35";
chr10	StringTie	exon	30843589	30845573	1000	-	.	gene_id "MSTRG.20388"; transcript_id "MSTRG.20388.35"; exon_number "1";
chr10	StringTie	exon	30848531	30850367	1000	-	.	gene_id "MSTRG.20388"; transcript_id "MSTRG.20388.35"; exon_number "2";
chr10	StringTie	exon	30876998	30877065	1000	-	.	gene_id "MSTRG.20388"; transcript_id "MSTRG.20388.35"; exon_number "3";
chr10	StringTie	exon	30901614	30902007	1000	-	.	gene_id "MSTRG.20388"; transcript_id "MSTRG.20388.35"; exon_number "4";
chr10	StringTie	exon	30908933	30909015	1000	-	.	gene_id "MSTRG.20388"; transcript_id "MSTRG.20388.35"; exon_number "5";
chr10	StringTie	exon	30910360	30910508	1000	-	.	gene_id "MSTRG.20388"; transcript_id "MSTRG.20388.35"; exon_number "6";
chr10	StringTie	exon	30930649	30930779	1000	-	.	gene_id "MSTRG.20388"; transcript_id "MSTRG.20388.35"; exon_number "7";
chr10	StringTie	exon	30941575	30941651	1000	-	.	gene_id "MSTRG.20388"; transcript_id "MSTRG.20388.35"; exon_number "8";
chr10	StringTie	exon	30947944	30948023	1000	-	.	gene_id "MSTRG.20388"; transcript_id "MSTRG.20388.35"; exon_number "9";
chr10	StringTie	transcript	30844026	30941650	1000	-	.	gene_id "MSTRG.20388"; transcript_id "MSTRG.20388.36";
chr10	StringTie	exon	30844026	30845573	1000	-	.	gene_id "MSTRG.20388"; transcript_id "MSTRG.20388.36"; exon_number "1";
chr10	StringTie	exon	30848531	30850367	1000	-	.	gene_id "MSTRG.20388"; transcript_id "MSTRG.20388.36"; exon_number "2";
chr10	StringTie	exon	30857680	30857778	1000	-	.	gene_id "MSTRG.20388"; transcript_id "MSTRG.20388.36"; exon_number "3";
chr10	StringTie	exon	30876998	30877065	1000	-	.	gene_id "MSTRG.20388"; transcript_id "MSTRG.20388.36"; exon_number "4";
chr10	StringTie	exon	30901614	30902053	1000	-	.	gene_id "MSTRG.20388"; transcript_id "MSTRG.20388.36"; exon_number "5";
chr10	StringTie	exon	30908931	30909015	1000	-	.	gene_id "MSTRG.20388"; transcript_id "MSTRG.20388.36"; exon_number "6";
chr10	StringTie	exon	30923287	30923415	1000	-	.	gene_id "MSTRG.20388"; transcript_id "MSTRG.20388.36"; exon_number "7";
chr10	StringTie	exon	30941575	30941650	1000	-	.	gene_id "MSTRG.20388"; transcript_id "MSTRG.20388.36"; exon_number "8";
chr10	StringTie	transcript	30844065	30941651	1000	-	.	gene_id "MSTRG.20388"; transcript_id "MSTRG.20388.37";
chr10	StringTie	exon	30844065	30845573	1000	-	.	gene_id "MSTRG.20388"; transcript_id "MSTRG.20388.37"; exon_number "1";
chr10	StringTie	exon	30848531	30850367	1000	-	.	gene_id "MSTRG.20388"; transcript_id "MSTRG.20388.37"; exon_number "2";
chr10	StringTie	exon	30857680	30857778	1000	-	.	gene_id "MSTRG.20388"; transcript_id "MSTRG.20388.37"; exon_number "3";
chr10	StringTie	exon	30875331	30875509	1000	-	.	gene_id "MSTRG.20388"; transcript_id "MSTRG.20388.37"; exon_number "4";
chr10	StringTie	exon	30876998	30877065	1000	-	.	gene_id "MSTRG.20388"; transcript_id "MSTRG.20388.37"; exon_number "5";
chr10	StringTie	exon	30901614	30901905	1000	-	.	gene_id "MSTRG.20388"; transcript_id "MSTRG.20388.37"; exon_number "6";
chr10	StringTie	exon	30903552	30903593	1000	-	.	gene_id "MSTRG.20388"; transcript_id "MSTRG.20388.37"; exon_number "7";
chr10	StringTie	exon	30908933	30909015	1000	-	.	gene_id "MSTRG.20388"; transcript_id "MSTRG.20388.37"; exon_number "8";
chr10	StringTie	exon	30923287	30923415	1000	-	.	gene_id "MSTRG.20388"; transcript_id "MSTRG.20388.37"; exon_number "9";
chr10	StringTie	exon	30941575	30941651	1000	-	.	gene_id "MSTRG.20388"; transcript_id "MSTRG.20388.37"; exon_number "10";
chr10	StringTie	transcript	30844066	30999499	1000	-	.	gene_id "MSTRG.20388"; transcript_id "MSTRG.20388.38";
chr10	StringTie	exon	30844066	30845573	1000	-	.	gene_id "MSTRG.20388"; transcript_id "MSTRG.20388.38"; exon_number "1";
chr10	StringTie	exon	30848531	30850367	1000	-	.	gene_id "MSTRG.20388"; transcript_id "MSTRG.20388.38"; exon_number "2";
chr10	StringTie	exon	30875331	30875509	1000	-	.	gene_id "MSTRG.20388"; transcript_id "MSTRG.20388.38"; exon_number "3";
chr10	StringTie	exon	30876998	30877065	1000	-	.	gene_id "MSTRG.20388"; transcript_id "MSTRG.20388.38"; exon_number "4";
chr10	StringTie	exon	30901614	30902007	1000	-	.	gene_id "MSTRG.20388"; transcript_id "MSTRG.20388.38"; exon_number "5";
chr10	StringTie	exon	30908933	30909015	1000	-	.	gene_id "MSTRG.20388"; transcript_id "MSTRG.20388.38"; exon_number "6";
chr10	StringTie	exon	30910360	30910508	1000	-	.	gene_id "MSTRG.20388"; transcript_id "MSTRG.20388.38"; exon_number "7";
chr10	StringTie	exon	30930653	30930779	1000	-	.	gene_id "MSTRG.20388"; transcript_id "MSTRG.20388.38"; exon_number "8";
chr10	StringTie	exon	30941575	30941651	1000	-	.	gene_id "MSTRG.20388"; transcript_id "MSTRG.20388.38"; exon_number "9";
chr10	StringTie	exon	30964403	30964579	1000	-	.	gene_id "MSTRG.20388"; transcript_id "MSTRG.20388.38"; exon_number "10";
chr10	StringTie	exon	30984369	30984426	1000	-	.	gene_id "MSTRG.20388"; transcript_id "MSTRG.20388.38"; exon_number "11";
chr10	StringTie	exon	30999338	30999499	1000	-	.	gene_id "MSTRG.20388"; transcript_id "MSTRG.20388.38"; exon_number "12";
chr10	StringTie	transcript	30844201	30991173	1000	-	.	gene_id "MSTRG.20388"; transcript_id "MSTRG.20388.39";
chr10	StringTie	exon	30844201	30845573	1000	-	.	gene_id "MSTRG.20388"; transcript_id "MSTRG.20388.39"; exon_number "1";
chr10	StringTie	exon	30848531	30850367	1000	-	.	gene_id "MSTRG.20388"; transcript_id "MSTRG.20388.39"; exon_number "2";
chr10	StringTie	exon	30876998	30877065	1000	-	.	gene_id "MSTRG.20388"; transcript_id "MSTRG.20388.39"; exon_number "3";
chr10	StringTie	exon	30884765	30884873	1000	-	.	gene_id "MSTRG.20388"; transcript_id "MSTRG.20388.39"; exon_number "4";
chr10	StringTie	exon	30908933	30909015	1000	-	.	gene_id "MSTRG.20388"; transcript_id "MSTRG.20388.39"; exon_number "5";
chr10	StringTie	exon	30910360	30910508	1000	-	.	gene_id "MSTRG.20388"; transcript_id "MSTRG.20388.39"; exon_number "6";
chr10	StringTie	exon	30930651	30930779	1000	-	.	gene_id "MSTRG.20388"; transcript_id "MSTRG.20388.39"; exon_number "7";
chr10	StringTie	exon	30941575	30941651	1000	-	.	gene_id "MSTRG.20388"; transcript_id "MSTRG.20388.39"; exon_number "8";
chr10	StringTie	exon	30964403	30964579	1000	-	.	gene_id "MSTRG.20388"; transcript_id "MSTRG.20388.39"; exon_number "9";
chr10	StringTie	exon	30984369	30984426	1000	-	.	gene_id "MSTRG.20388"; transcript_id "MSTRG.20388.39"; exon_number "10";
chr10	StringTie	exon	30991155	30991173	1000	-	.	gene_id "MSTRG.20388"; transcript_id "MSTRG.20388.39"; exon_number "11";
chr10	StringTie	transcript	30810072	30819545	1000	-	.	gene_id "MSTRG.20388"; transcript_id "MSTRG.20388.4";
chr10	StringTie	exon	30810072	30810378	1000	-	.	gene_id "MSTRG.20388"; transcript_id "MSTRG.20388.4"; exon_number "1";
chr10	StringTie	exon	30819530	30819545	1000	-	.	gene_id "MSTRG.20388"; transcript_id "MSTRG.20388.4"; exon_number "2";
chr10	StringTie	transcript	30844222	30883256	1000	-	.	gene_id "MSTRG.20388"; transcript_id "MSTRG.20388.40";
chr10	StringTie	exon	30844222	30845573	1000	-	.	gene_id "MSTRG.20388"; transcript_id "MSTRG.20388.40"; exon_number "1";
chr10	StringTie	exon	30848531	30850367	1000	-	.	gene_id "MSTRG.20388"; transcript_id "MSTRG.20388.40"; exon_number "2";
chr10	StringTie	exon	30857680	30857778	1000	-	.	gene_id "MSTRG.20388"; transcript_id "MSTRG.20388.40"; exon_number "3";
chr10	StringTie	exon	30876998	30877065	1000	-	.	gene_id "MSTRG.20388"; transcript_id "MSTRG.20388.40"; exon_number "4";
chr10	StringTie	exon	30882942	30883256	1000	-	.	gene_id "MSTRG.20388"; transcript_id "MSTRG.20388.40"; exon_number "5";
chr10	StringTie	transcript	30844243	31031935	1000	-	.	gene_id "MSTRG.20388"; transcript_id "MSTRG.20388.41";
chr10	StringTie	exon	30844243	30845573	1000	-	.	gene_id "MSTRG.20388"; transcript_id "MSTRG.20388.41"; exon_number "1";
chr10	StringTie	exon	30848531	30850367	1000	-	.	gene_id "MSTRG.20388"; transcript_id "MSTRG.20388.41"; exon_number "2";
chr10	StringTie	exon	30876998	30877065	1000	-	.	gene_id "MSTRG.20388"; transcript_id "MSTRG.20388.41"; exon_number "3";
chr10	StringTie	exon	30901614	30902053	1000	-	.	gene_id "MSTRG.20388"; transcript_id "MSTRG.20388.41"; exon_number "4";
chr10	StringTie	exon	30908931	30909015	1000	-	.	gene_id "MSTRG.20388"; transcript_id "MSTRG.20388.41"; exon_number "5";
chr10	StringTie	exon	30910360	30910440	1000	-	.	gene_id "MSTRG.20388"; transcript_id "MSTRG.20388.41"; exon_number "6";
chr10	StringTie	exon	30930651	30930779	1000	-	.	gene_id "MSTRG.20388"; transcript_id "MSTRG.20388.41"; exon_number "7";
chr10	StringTie	exon	30941575	30941651	1000	-	.	gene_id "MSTRG.20388"; transcript_id "MSTRG.20388.41"; exon_number "8";
chr10	StringTie	exon	30984369	30984426	1000	-	.	gene_id "MSTRG.20388"; transcript_id "MSTRG.20388.41"; exon_number "9";
chr10	StringTie	exon	31031833	31031935	1000	-	.	gene_id "MSTRG.20388"; transcript_id "MSTRG.20388.41"; exon_number "10";
chr10	StringTie	transcript	30844267	30877628	1000	-	.	gene_id "MSTRG.20388"; transcript_id "MSTRG.20388.42";
chr10	StringTie	exon	30844267	30845573	1000	-	.	gene_id "MSTRG.20388"; transcript_id "MSTRG.20388.42"; exon_number "1";
chr10	StringTie	exon	30848531	30850367	1000	-	.	gene_id "MSTRG.20388"; transcript_id "MSTRG.20388.42"; exon_number "2";
chr10	StringTie	exon	30862136	30862197	1000	-	.	gene_id "MSTRG.20388"; transcript_id "MSTRG.20388.42"; exon_number "3";
chr10	StringTie	exon	30876998	30877628	1000	-	.	gene_id "MSTRG.20388"; transcript_id "MSTRG.20388.42"; exon_number "4";
chr10	StringTie	transcript	30844299	30999504	1000	-	.	gene_id "MSTRG.20388"; transcript_id "MSTRG.20388.43";
chr10	StringTie	exon	30844299	30845573	1000	-	.	gene_id "MSTRG.20388"; transcript_id "MSTRG.20388.43"; exon_number "1";
chr10	StringTie	exon	30848531	30850367	1000	-	.	gene_id "MSTRG.20388"; transcript_id "MSTRG.20388.43"; exon_number "2";
chr10	StringTie	exon	30876998	30877065	1000	-	.	gene_id "MSTRG.20388"; transcript_id "MSTRG.20388.43"; exon_number "3";
chr10	StringTie	exon	30903552	30903593	1000	-	.	gene_id "MSTRG.20388"; transcript_id "MSTRG.20388.43"; exon_number "4";
chr10	StringTie	exon	30908933	30909015	1000	-	.	gene_id "MSTRG.20388"; transcript_id "MSTRG.20388.43"; exon_number "5";
chr10	StringTie	exon	30910360	30910504	1000	-	.	gene_id "MSTRG.20388"; transcript_id "MSTRG.20388.43"; exon_number "6";
chr10	StringTie	exon	30930653	30930779	1000	-	.	gene_id "MSTRG.20388"; transcript_id "MSTRG.20388.43"; exon_number "7";
chr10	StringTie	exon	30941575	30941651	1000	-	.	gene_id "MSTRG.20388"; transcript_id "MSTRG.20388.43"; exon_number "8";
chr10	StringTie	exon	30964403	30964579	1000	-	.	gene_id "MSTRG.20388"; transcript_id "MSTRG.20388.43"; exon_number "9";
chr10	StringTie	exon	30974594	30974652	1000	-	.	gene_id "MSTRG.20388"; transcript_id "MSTRG.20388.43"; exon_number "10";
chr10	StringTie	exon	30984369	30984426	1000	-	.	gene_id "MSTRG.20388"; transcript_id "MSTRG.20388.43"; exon_number "11";
chr10	StringTie	exon	30999338	30999504	1000	-	.	gene_id "MSTRG.20388"; transcript_id "MSTRG.20388.43"; exon_number "12";
chr10	StringTie	transcript	30844317	31033977	1000	-	.	gene_id "MSTRG.20388"; transcript_id "MSTRG.20388.44";
chr10	StringTie	exon	30844317	30845573	1000	-	.	gene_id "MSTRG.20388"; transcript_id "MSTRG.20388.44"; exon_number "1";
chr10	StringTie	exon	30848531	30850367	1000	-	.	gene_id "MSTRG.20388"; transcript_id "MSTRG.20388.44"; exon_number "2";
chr10	StringTie	exon	30876998	30877065	1000	-	.	gene_id "MSTRG.20388"; transcript_id "MSTRG.20388.44"; exon_number "3";
chr10	StringTie	exon	30908933	30909015	1000	-	.	gene_id "MSTRG.20388"; transcript_id "MSTRG.20388.44"; exon_number "4";
chr10	StringTie	exon	30910360	30910440	1000	-	.	gene_id "MSTRG.20388"; transcript_id "MSTRG.20388.44"; exon_number "5";
chr10	StringTie	exon	30923287	30923415	1000	-	.	gene_id "MSTRG.20388"; transcript_id "MSTRG.20388.44"; exon_number "6";
chr10	StringTie	exon	30941575	30941651	1000	-	.	gene_id "MSTRG.20388"; transcript_id "MSTRG.20388.44"; exon_number "7";
chr10	StringTie	exon	30964403	30964579	1000	-	.	gene_id "MSTRG.20388"; transcript_id "MSTRG.20388.44"; exon_number "8";
chr10	StringTie	exon	30974594	30974652	1000	-	.	gene_id "MSTRG.20388"; transcript_id "MSTRG.20388.44"; exon_number "9";
chr10	StringTie	exon	30984369	30984426	1000	-	.	gene_id "MSTRG.20388"; transcript_id "MSTRG.20388.44"; exon_number "10";
chr10	StringTie	exon	31031833	31033977	1000	-	.	gene_id "MSTRG.20388"; transcript_id "MSTRG.20388.44"; exon_number "11";
chr10	StringTie	transcript	30844321	30923314	1000	-	.	gene_id "MSTRG.20388"; transcript_id "MSTRG.20388.45";
chr10	StringTie	exon	30844321	30845573	1000	-	.	gene_id "MSTRG.20388"; transcript_id "MSTRG.20388.45"; exon_number "1";
chr10	StringTie	exon	30848531	30850367	1000	-	.	gene_id "MSTRG.20388"; transcript_id "MSTRG.20388.45"; exon_number "2";
chr10	StringTie	exon	30876998	30877065	1000	-	.	gene_id "MSTRG.20388"; transcript_id "MSTRG.20388.45"; exon_number "3";
chr10	StringTie	exon	30908933	30909015	1000	-	.	gene_id "MSTRG.20388"; transcript_id "MSTRG.20388.45"; exon_number "4";
chr10	StringTie	exon	30910360	30910504	1000	-	.	gene_id "MSTRG.20388"; transcript_id "MSTRG.20388.45"; exon_number "5";
chr10	StringTie	exon	30923287	30923314	1000	-	.	gene_id "MSTRG.20388"; transcript_id "MSTRG.20388.45"; exon_number "6";
chr10	StringTie	transcript	30844350	30999541	1000	-	.	gene_id "MSTRG.20388"; transcript_id "MSTRG.20388.46";
chr10	StringTie	exon	30844350	30845573	1000	-	.	gene_id "MSTRG.20388"; transcript_id "MSTRG.20388.46"; exon_number "1";
chr10	StringTie	exon	30848531	30850367	1000	-	.	gene_id "MSTRG.20388"; transcript_id "MSTRG.20388.46"; exon_number "2";
chr10	StringTie	exon	30876998	30877065	1000	-	.	gene_id "MSTRG.20388"; transcript_id "MSTRG.20388.46"; exon_number "3";
chr10	StringTie	exon	30884765	30884873	1000	-	.	gene_id "MSTRG.20388"; transcript_id "MSTRG.20388.46"; exon_number "4";
chr10	StringTie	exon	30908933	30909015	1000	-	.	gene_id "MSTRG.20388"; transcript_id "MSTRG.20388.46"; exon_number "5";
chr10	StringTie	exon	30910360	30910440	1000	-	.	gene_id "MSTRG.20388"; transcript_id "MSTRG.20388.46"; exon_number "6";
chr10	StringTie	exon	30930651	30930779	1000	-	.	gene_id "MSTRG.20388"; transcript_id "MSTRG.20388.46"; exon_number "7";
chr10	StringTie	exon	30941575	30941651	1000	-	.	gene_id "MSTRG.20388"; transcript_id "MSTRG.20388.46"; exon_number "8";
chr10	StringTie	exon	30964403	30964579	1000	-	.	gene_id "MSTRG.20388"; transcript_id "MSTRG.20388.46"; exon_number "9";
chr10	StringTie	exon	30984369	30984426	1000	-	.	gene_id "MSTRG.20388"; transcript_id "MSTRG.20388.46"; exon_number "10";
chr10	StringTie	exon	30999338	30999541	1000	-	.	gene_id "MSTRG.20388"; transcript_id "MSTRG.20388.46"; exon_number "11";
chr10	StringTie	transcript	30844368	30923382	1000	-	.	gene_id "MSTRG.20388"; transcript_id "MSTRG.20388.47";
chr10	StringTie	exon	30844368	30845573	1000	-	.	gene_id "MSTRG.20388"; transcript_id "MSTRG.20388.47"; exon_number "1";
chr10	StringTie	exon	30848531	30850367	1000	-	.	gene_id "MSTRG.20388"; transcript_id "MSTRG.20388.47"; exon_number "2";
chr10	StringTie	exon	30857680	30857778	1000	-	.	gene_id "MSTRG.20388"; transcript_id "MSTRG.20388.47"; exon_number "3";
chr10	StringTie	exon	30875331	30875509	1000	-	.	gene_id "MSTRG.20388"; transcript_id "MSTRG.20388.47"; exon_number "4";
chr10	StringTie	exon	30876998	30877065	1000	-	.	gene_id "MSTRG.20388"; transcript_id "MSTRG.20388.47"; exon_number "5";
chr10	StringTie	exon	30908933	30909015	1000	-	.	gene_id "MSTRG.20388"; transcript_id "MSTRG.20388.47"; exon_number "6";
chr10	StringTie	exon	30910360	30910508	1000	-	.	gene_id "MSTRG.20388"; transcript_id "MSTRG.20388.47"; exon_number "7";
chr10	StringTie	exon	30923287	30923382	1000	-	.	gene_id "MSTRG.20388"; transcript_id "MSTRG.20388.47"; exon_number "8";
chr10	StringTie	transcript	30844368	30999445	1000	-	.	gene_id "MSTRG.20388"; transcript_id "MSTRG.20388.48";
chr10	StringTie	exon	30844368	30845573	1000	-	.	gene_id "MSTRG.20388"; transcript_id "MSTRG.20388.48"; exon_number "1";
chr10	StringTie	exon	30848531	30850367	1000	-	.	gene_id "MSTRG.20388"; transcript_id "MSTRG.20388.48"; exon_number "2";
chr10	StringTie	exon	30876998	30877065	1000	-	.	gene_id "MSTRG.20388"; transcript_id "MSTRG.20388.48"; exon_number "3";
chr10	StringTie	exon	30908933	30909015	1000	-	.	gene_id "MSTRG.20388"; transcript_id "MSTRG.20388.48"; exon_number "4";
chr10	StringTie	exon	30941575	30941651	1000	-	.	gene_id "MSTRG.20388"; transcript_id "MSTRG.20388.48"; exon_number "5";
chr10	StringTie	exon	30984369	30984426	1000	-	.	gene_id "MSTRG.20388"; transcript_id "MSTRG.20388.48"; exon_number "6";
chr10	StringTie	exon	30999338	30999445	1000	-	.	gene_id "MSTRG.20388"; transcript_id "MSTRG.20388.48"; exon_number "7";
chr10	StringTie	transcript	30844403	30923702	1000	-	.	gene_id "MSTRG.20388"; transcript_id "MSTRG.20388.49";
chr10	StringTie	exon	30844403	30845573	1000	-	.	gene_id "MSTRG.20388"; transcript_id "MSTRG.20388.49"; exon_number "1";
chr10	StringTie	exon	30848531	30850367	1000	-	.	gene_id "MSTRG.20388"; transcript_id "MSTRG.20388.49"; exon_number "2";
chr10	StringTie	exon	30875331	30875509	1000	-	.	gene_id "MSTRG.20388"; transcript_id "MSTRG.20388.49"; exon_number "3";
chr10	StringTie	exon	30876998	30877065	1000	-	.	gene_id "MSTRG.20388"; transcript_id "MSTRG.20388.49"; exon_number "4";
chr10	StringTie	exon	30908933	30909015	1000	-	.	gene_id "MSTRG.20388"; transcript_id "MSTRG.20388.49"; exon_number "5";
chr10	StringTie	exon	30923287	30923702	1000	-	.	gene_id "MSTRG.20388"; transcript_id "MSTRG.20388.49"; exon_number "6";
chr10	StringTie	transcript	30820124	30821482	1000	-	.	gene_id "MSTRG.20388"; transcript_id "MSTRG.20388.5";
chr10	StringTie	exon	30820124	30820444	1000	-	.	gene_id "MSTRG.20388"; transcript_id "MSTRG.20388.5"; exon_number "1";
chr10	StringTie	exon	30821250	30821482	1000	-	.	gene_id "MSTRG.20388"; transcript_id "MSTRG.20388.5"; exon_number "2";
chr10	StringTie	transcript	30844408	30941652	1000	-	.	gene_id "MSTRG.20388"; transcript_id "MSTRG.20388.50";
chr10	StringTie	exon	30844408	30845573	1000	-	.	gene_id "MSTRG.20388"; transcript_id "MSTRG.20388.50"; exon_number "1";
chr10	StringTie	exon	30848531	30849443	1000	-	.	gene_id "MSTRG.20388"; transcript_id "MSTRG.20388.50"; exon_number "2";
chr10	StringTie	exon	30850222	30850367	1000	-	.	gene_id "MSTRG.20388"; transcript_id "MSTRG.20388.50"; exon_number "3";
chr10	StringTie	exon	30876998	30877065	1000	-	.	gene_id "MSTRG.20388"; transcript_id "MSTRG.20388.50"; exon_number "4";
chr10	StringTie	exon	30908933	30909015	1000	-	.	gene_id "MSTRG.20388"; transcript_id "MSTRG.20388.50"; exon_number "5";
chr10	StringTie	exon	30910360	30910508	1000	-	.	gene_id "MSTRG.20388"; transcript_id "MSTRG.20388.50"; exon_number "6";
chr10	StringTie	exon	30930647	30930779	1000	-	.	gene_id "MSTRG.20388"; transcript_id "MSTRG.20388.50"; exon_number "7";
chr10	StringTie	exon	30941575	30941652	1000	-	.	gene_id "MSTRG.20388"; transcript_id "MSTRG.20388.50"; exon_number "8";
chr10	StringTie	transcript	30844409	30941651	1000	-	.	gene_id "MSTRG.20388"; transcript_id "MSTRG.20388.51";
chr10	StringTie	exon	30844409	30845573	1000	-	.	gene_id "MSTRG.20388"; transcript_id "MSTRG.20388.51"; exon_number "1";
chr10	StringTie	exon	30848531	30850367	1000	-	.	gene_id "MSTRG.20388"; transcript_id "MSTRG.20388.51"; exon_number "2";
chr10	StringTie	exon	30857680	30857778	1000	-	.	gene_id "MSTRG.20388"; transcript_id "MSTRG.20388.51"; exon_number "3";
chr10	StringTie	exon	30876998	30877065	1000	-	.	gene_id "MSTRG.20388"; transcript_id "MSTRG.20388.51"; exon_number "4";
chr10	StringTie	exon	30901614	30902053	1000	-	.	gene_id "MSTRG.20388"; transcript_id "MSTRG.20388.51"; exon_number "5";
chr10	StringTie	exon	30908931	30909015	1000	-	.	gene_id "MSTRG.20388"; transcript_id "MSTRG.20388.51"; exon_number "6";
chr10	StringTie	exon	30910360	30910440	1000	-	.	gene_id "MSTRG.20388"; transcript_id "MSTRG.20388.51"; exon_number "7";
chr10	StringTie	exon	30923287	30923415	1000	-	.	gene_id "MSTRG.20388"; transcript_id "MSTRG.20388.51"; exon_number "8";
chr10	StringTie	exon	30941575	30941651	1000	-	.	gene_id "MSTRG.20388"; transcript_id "MSTRG.20388.51"; exon_number "9";
chr10	StringTie	transcript	30844428	30991491	1000	-	.	gene_id "MSTRG.20388"; transcript_id "MSTRG.20388.52";
chr10	StringTie	exon	30844428	30845573	1000	-	.	gene_id "MSTRG.20388"; transcript_id "MSTRG.20388.52"; exon_number "1";
chr10	StringTie	exon	30848531	30850367	1000	-	.	gene_id "MSTRG.20388"; transcript_id "MSTRG.20388.52"; exon_number "2";
chr10	StringTie	exon	30876998	30877065	1000	-	.	gene_id "MSTRG.20388"; transcript_id "MSTRG.20388.52"; exon_number "3";
chr10	StringTie	exon	30908933	30909015	1000	-	.	gene_id "MSTRG.20388"; transcript_id "MSTRG.20388.52"; exon_number "4";
chr10	StringTie	exon	30930651	30930779	1000	-	.	gene_id "MSTRG.20388"; transcript_id "MSTRG.20388.52"; exon_number "5";
chr10	StringTie	exon	30941575	30941651	1000	-	.	gene_id "MSTRG.20388"; transcript_id "MSTRG.20388.52"; exon_number "6";
chr10	StringTie	exon	30964403	30964579	1000	-	.	gene_id "MSTRG.20388"; transcript_id "MSTRG.20388.52"; exon_number "7";
chr10	StringTie	exon	30974594	30974652	1000	-	.	gene_id "MSTRG.20388"; transcript_id "MSTRG.20388.52"; exon_number "8";
chr10	StringTie	exon	30984369	30984426	1000	-	.	gene_id "MSTRG.20388"; transcript_id "MSTRG.20388.52"; exon_number "9";
chr10	StringTie	exon	30991155	30991491	1000	-	.	gene_id "MSTRG.20388"; transcript_id "MSTRG.20388.52"; exon_number "10";
chr10	StringTie	transcript	30844439	30941726	1000	-	.	gene_id "MSTRG.20388"; transcript_id "MSTRG.20388.53";
chr10	StringTie	exon	30844439	30845573	1000	-	.	gene_id "MSTRG.20388"; transcript_id "MSTRG.20388.53"; exon_number "1";
chr10	StringTie	exon	30848531	30850367	1000	-	.	gene_id "MSTRG.20388"; transcript_id "MSTRG.20388.53"; exon_number "2";
chr10	StringTie	exon	30876998	30877065	1000	-	.	gene_id "MSTRG.20388"; transcript_id "MSTRG.20388.53"; exon_number "3";
chr10	StringTie	exon	30901614	30902053	1000	-	.	gene_id "MSTRG.20388"; transcript_id "MSTRG.20388.53"; exon_number "4";
chr10	StringTie	exon	30908931	30909015	1000	-	.	gene_id "MSTRG.20388"; transcript_id "MSTRG.20388.53"; exon_number "5";
chr10	StringTie	exon	30930651	30930779	1000	-	.	gene_id "MSTRG.20388"; transcript_id "MSTRG.20388.53"; exon_number "6";
chr10	StringTie	exon	30941575	30941726	1000	-	.	gene_id "MSTRG.20388"; transcript_id "MSTRG.20388.53"; exon_number "7";
chr10	StringTie	transcript	30844439	30936086	1000	-	.	gene_id "MSTRG.20388"; transcript_id "MSTRG.20388.54";
chr10	StringTie	exon	30844439	30845573	1000	-	.	gene_id "MSTRG.20388"; transcript_id "MSTRG.20388.54"; exon_number "1";
chr10	StringTie	exon	30848531	30850367	1000	-	.	gene_id "MSTRG.20388"; transcript_id "MSTRG.20388.54"; exon_number "2";
chr10	StringTie	exon	30857680	30857778	1000	-	.	gene_id "MSTRG.20388"; transcript_id "MSTRG.20388.54"; exon_number "3";
chr10	StringTie	exon	30876998	30877065	1000	-	.	gene_id "MSTRG.20388"; transcript_id "MSTRG.20388.54"; exon_number "4";
chr10	StringTie	exon	30901614	30902007	1000	-	.	gene_id "MSTRG.20388"; transcript_id "MSTRG.20388.54"; exon_number "5";
chr10	StringTie	exon	30903552	30903593	1000	-	.	gene_id "MSTRG.20388"; transcript_id "MSTRG.20388.54"; exon_number "6";
chr10	StringTie	exon	30908933	30909015	1000	-	.	gene_id "MSTRG.20388"; transcript_id "MSTRG.20388.54"; exon_number "7";
chr10	StringTie	exon	30910360	30910440	1000	-	.	gene_id "MSTRG.20388"; transcript_id "MSTRG.20388.54"; exon_number "8";
chr10	StringTie	exon	30936060	30936086	1000	-	.	gene_id "MSTRG.20388"; transcript_id "MSTRG.20388.54"; exon_number "9";
chr10	StringTie	transcript	30844459	30941651	1000	-	.	gene_id "MSTRG.20388"; transcript_id "MSTRG.20388.55";
chr10	StringTie	exon	30844459	30845573	1000	-	.	gene_id "MSTRG.20388"; transcript_id "MSTRG.20388.55"; exon_number "1";
chr10	StringTie	exon	30848531	30850367	1000	-	.	gene_id "MSTRG.20388"; transcript_id "MSTRG.20388.55"; exon_number "2";
chr10	StringTie	exon	30857680	30857778	1000	-	.	gene_id "MSTRG.20388"; transcript_id "MSTRG.20388.55"; exon_number "3";
chr10	StringTie	exon	30876998	30877065	1000	-	.	gene_id "MSTRG.20388"; transcript_id "MSTRG.20388.55"; exon_number "4";
chr10	StringTie	exon	30908933	30909015	1000	-	.	gene_id "MSTRG.20388"; transcript_id "MSTRG.20388.55"; exon_number "5";
chr10	StringTie	exon	30910360	30910508	1000	-	.	gene_id "MSTRG.20388"; transcript_id "MSTRG.20388.55"; exon_number "6";
chr10	StringTie	exon	30930651	30930779	1000	-	.	gene_id "MSTRG.20388"; transcript_id "MSTRG.20388.55"; exon_number "7";
chr10	StringTie	exon	30941575	30941651	1000	-	.	gene_id "MSTRG.20388"; transcript_id "MSTRG.20388.55"; exon_number "8";
chr10	StringTie	transcript	30844474	30877066	1000	-	.	gene_id "MSTRG.20388"; transcript_id "MSTRG.20388.56";
chr10	StringTie	exon	30844474	30845573	1000	-	.	gene_id "MSTRG.20388"; transcript_id "MSTRG.20388.56"; exon_number "1";
chr10	StringTie	exon	30848531	30850367	1000	-	.	gene_id "MSTRG.20388"; transcript_id "MSTRG.20388.56"; exon_number "2";
chr10	StringTie	exon	30864494	30864685	1000	-	.	gene_id "MSTRG.20388"; transcript_id "MSTRG.20388.56"; exon_number "3";
chr10	StringTie	exon	30876998	30877066	1000	-	.	gene_id "MSTRG.20388"; transcript_id "MSTRG.20388.56"; exon_number "4";
chr10	StringTie	transcript	30844509	30923679	1000	-	.	gene_id "MSTRG.20388"; transcript_id "MSTRG.20388.57";
chr10	StringTie	exon	30844509	30845573	1000	-	.	gene_id "MSTRG.20388"; transcript_id "MSTRG.20388.57"; exon_number "1";
chr10	StringTie	exon	30848531	30850367	1000	-	.	gene_id "MSTRG.20388"; transcript_id "MSTRG.20388.57"; exon_number "2";
chr10	StringTie	exon	30857680	30857778	1000	-	.	gene_id "MSTRG.20388"; transcript_id "MSTRG.20388.57"; exon_number "3";
chr10	StringTie	exon	30876998	30877065	1000	-	.	gene_id "MSTRG.20388"; transcript_id "MSTRG.20388.57"; exon_number "4";
chr10	StringTie	exon	30908933	30909015	1000	-	.	gene_id "MSTRG.20388"; transcript_id "MSTRG.20388.57"; exon_number "5";
chr10	StringTie	exon	30910360	30910440	1000	-	.	gene_id "MSTRG.20388"; transcript_id "MSTRG.20388.57"; exon_number "6";
chr10	StringTie	exon	30923287	30923679	1000	-	.	gene_id "MSTRG.20388"; transcript_id "MSTRG.20388.57"; exon_number "7";
chr10	StringTie	transcript	30844520	30936147	1000	-	.	gene_id "MSTRG.20388"; transcript_id "MSTRG.20388.58";
chr10	StringTie	exon	30844520	30845573	1000	-	.	gene_id "MSTRG.20388"; transcript_id "MSTRG.20388.58"; exon_number "1";
chr10	StringTie	exon	30848531	30850367	1000	-	.	gene_id "MSTRG.20388"; transcript_id "MSTRG.20388.58"; exon_number "2";
chr10	StringTie	exon	30857680	30857778	1000	-	.	gene_id "MSTRG.20388"; transcript_id "MSTRG.20388.58"; exon_number "3";
chr10	StringTie	exon	30876998	30877065	1000	-	.	gene_id "MSTRG.20388"; transcript_id "MSTRG.20388.58"; exon_number "4";
chr10	StringTie	exon	30901614	30902053	1000	-	.	gene_id "MSTRG.20388"; transcript_id "MSTRG.20388.58"; exon_number "5";
chr10	StringTie	exon	30908931	30909015	1000	-	.	gene_id "MSTRG.20388"; transcript_id "MSTRG.20388.58"; exon_number "6";
chr10	StringTie	exon	30910360	30910440	1000	-	.	gene_id "MSTRG.20388"; transcript_id "MSTRG.20388.58"; exon_number "7";
chr10	StringTie	exon	30936060	30936147	1000	-	.	gene_id "MSTRG.20388"; transcript_id "MSTRG.20388.58"; exon_number "8";
chr10	StringTie	transcript	30844550	30947995	1000	-	.	gene_id "MSTRG.20388"; transcript_id "MSTRG.20388.59";
chr10	StringTie	exon	30844550	30845573	1000	-	.	gene_id "MSTRG.20388"; transcript_id "MSTRG.20388.59"; exon_number "1";
chr10	StringTie	exon	30848531	30850367	1000	-	.	gene_id "MSTRG.20388"; transcript_id "MSTRG.20388.59"; exon_number "2";
chr10	StringTie	exon	30857680	30857778	1000	-	.	gene_id "MSTRG.20388"; transcript_id "MSTRG.20388.59"; exon_number "3";
chr10	StringTie	exon	30876998	30877065	1000	-	.	gene_id "MSTRG.20388"; transcript_id "MSTRG.20388.59"; exon_number "4";
chr10	StringTie	exon	30901614	30902007	1000	-	.	gene_id "MSTRG.20388"; transcript_id "MSTRG.20388.59"; exon_number "5";
chr10	StringTie	exon	30908933	30909015	1000	-	.	gene_id "MSTRG.20388"; transcript_id "MSTRG.20388.59"; exon_number "6";
chr10	StringTie	exon	30910360	30910440	1000	-	.	gene_id "MSTRG.20388"; transcript_id "MSTRG.20388.59"; exon_number "7";
chr10	StringTie	exon	30930651	30930779	1000	-	.	gene_id "MSTRG.20388"; transcript_id "MSTRG.20388.59"; exon_number "8";
chr10	StringTie	exon	30941575	30941651	1000	-	.	gene_id "MSTRG.20388"; transcript_id "MSTRG.20388.59"; exon_number "9";
chr10	StringTie	exon	30947944	30947995	1000	-	.	gene_id "MSTRG.20388"; transcript_id "MSTRG.20388.59"; exon_number "10";
chr10	StringTie	transcript	30820187	30948041	1000	-	.	gene_id "MSTRG.20388"; transcript_id "MSTRG.20388.6";
chr10	StringTie	exon	30820187	30820444	1000	-	.	gene_id "MSTRG.20388"; transcript_id "MSTRG.20388.6"; exon_number "1";
chr10	StringTie	exon	30830114	30830167	1000	-	.	gene_id "MSTRG.20388"; transcript_id "MSTRG.20388.6"; exon_number "2";
chr10	StringTie	exon	30834121	30834212	1000	-	.	gene_id "MSTRG.20388"; transcript_id "MSTRG.20388.6"; exon_number "3";
chr10	StringTie	exon	30835567	30835640	1000	-	.	gene_id "MSTRG.20388"; transcript_id "MSTRG.20388.6"; exon_number "4";
chr10	StringTie	exon	30850222	30850367	1000	-	.	gene_id "MSTRG.20388"; transcript_id "MSTRG.20388.6"; exon_number "5";
chr10	StringTie	exon	30876998	30877065	1000	-	.	gene_id "MSTRG.20388"; transcript_id "MSTRG.20388.6"; exon_number "6";
chr10	StringTie	exon	30908933	30909015	1000	-	.	gene_id "MSTRG.20388"; transcript_id "MSTRG.20388.6"; exon_number "7";
chr10	StringTie	exon	30923287	30923415	1000	-	.	gene_id "MSTRG.20388"; transcript_id "MSTRG.20388.6"; exon_number "8";
chr10	StringTie	exon	30941575	30941651	1000	-	.	gene_id "MSTRG.20388"; transcript_id "MSTRG.20388.6"; exon_number "9";
chr10	StringTie	exon	30947944	30948041	1000	-	.	gene_id "MSTRG.20388"; transcript_id "MSTRG.20388.6"; exon_number "10";
chr10	StringTie	transcript	30844564	31031932	1000	-	.	gene_id "MSTRG.20388"; transcript_id "MSTRG.20388.60";
chr10	StringTie	exon	30844564	30845573	1000	-	.	gene_id "MSTRG.20388"; transcript_id "MSTRG.20388.60"; exon_number "1";
chr10	StringTie	exon	30848531	30850367	1000	-	.	gene_id "MSTRG.20388"; transcript_id "MSTRG.20388.60"; exon_number "2";
chr10	StringTie	exon	30876998	30877065	1000	-	.	gene_id "MSTRG.20388"; transcript_id "MSTRG.20388.60"; exon_number "3";
chr10	StringTie	exon	30908933	30909015	1000	-	.	gene_id "MSTRG.20388"; transcript_id "MSTRG.20388.60"; exon_number "4";
chr10	StringTie	exon	30941575	30941651	1000	-	.	gene_id "MSTRG.20388"; transcript_id "MSTRG.20388.60"; exon_number "5";
chr10	StringTie	exon	30974594	30974652	1000	-	.	gene_id "MSTRG.20388"; transcript_id "MSTRG.20388.60"; exon_number "6";
chr10	StringTie	exon	30984369	30984426	1000	-	.	gene_id "MSTRG.20388"; transcript_id "MSTRG.20388.60"; exon_number "7";
chr10	StringTie	exon	31031833	31031932	1000	-	.	gene_id "MSTRG.20388"; transcript_id "MSTRG.20388.60"; exon_number "8";
chr10	StringTie	transcript	30844565	30941651	1000	-	.	gene_id "MSTRG.20388"; transcript_id "MSTRG.20388.61";
chr10	StringTie	exon	30844565	30845573	1000	-	.	gene_id "MSTRG.20388"; transcript_id "MSTRG.20388.61"; exon_number "1";
chr10	StringTie	exon	30848531	30850367	1000	-	.	gene_id "MSTRG.20388"; transcript_id "MSTRG.20388.61"; exon_number "2";
chr10	StringTie	exon	30876998	30877065	1000	-	.	gene_id "MSTRG.20388"; transcript_id "MSTRG.20388.61"; exon_number "3";
chr10	StringTie	exon	30908933	30909015	1000	-	.	gene_id "MSTRG.20388"; transcript_id "MSTRG.20388.61"; exon_number "4";
chr10	StringTie	exon	30910360	30910440	1000	-	.	gene_id "MSTRG.20388"; transcript_id "MSTRG.20388.61"; exon_number "5";
chr10	StringTie	exon	30936060	30936122	1000	-	.	gene_id "MSTRG.20388"; transcript_id "MSTRG.20388.61"; exon_number "6";
chr10	StringTie	exon	30941575	30941651	1000	-	.	gene_id "MSTRG.20388"; transcript_id "MSTRG.20388.61"; exon_number "7";
chr10	StringTie	transcript	30844573	30896273	1000	-	.	gene_id "MSTRG.20388"; transcript_id "MSTRG.20388.62";
chr10	StringTie	exon	30844573	30845573	1000	-	.	gene_id "MSTRG.20388"; transcript_id "MSTRG.20388.62"; exon_number "1";
chr10	StringTie	exon	30848531	30850367	1000	-	.	gene_id "MSTRG.20388"; transcript_id "MSTRG.20388.62"; exon_number "2";
chr10	StringTie	exon	30857680	30857778	1000	-	.	gene_id "MSTRG.20388"; transcript_id "MSTRG.20388.62"; exon_number "3";
chr10	StringTie	exon	30876998	30877065	1000	-	.	gene_id "MSTRG.20388"; transcript_id "MSTRG.20388.62"; exon_number "4";
chr10	StringTie	exon	30896171	30896273	1000	-	.	gene_id "MSTRG.20388"; transcript_id "MSTRG.20388.62"; exon_number "5";
chr10	StringTie	transcript	30844573	30923448	1000	-	.	gene_id "MSTRG.20388"; transcript_id "MSTRG.20388.63";
chr10	StringTie	exon	30844573	30845573	1000	-	.	gene_id "MSTRG.20388"; transcript_id "MSTRG.20388.63"; exon_number "1";
chr10	StringTie	exon	30848531	30850367	1000	-	.	gene_id "MSTRG.20388"; transcript_id "MSTRG.20388.63"; exon_number "2";
chr10	StringTie	exon	30876998	30877065	1000	-	.	gene_id "MSTRG.20388"; transcript_id "MSTRG.20388.63"; exon_number "3";
chr10	StringTie	exon	30901614	30901918	1000	-	.	gene_id "MSTRG.20388"; transcript_id "MSTRG.20388.63"; exon_number "4";
chr10	StringTie	exon	30903552	30903593	1000	-	.	gene_id "MSTRG.20388"; transcript_id "MSTRG.20388.63"; exon_number "5";
chr10	StringTie	exon	30908933	30909015	1000	-	.	gene_id "MSTRG.20388"; transcript_id "MSTRG.20388.63"; exon_number "6";
chr10	StringTie	exon	30923287	30923448	1000	-	.	gene_id "MSTRG.20388"; transcript_id "MSTRG.20388.63"; exon_number "7";
chr10	StringTie	transcript	30844618	31031916	1000	-	.	gene_id "MSTRG.20388"; transcript_id "MSTRG.20388.64";
chr10	StringTie	exon	30844618	30845573	1000	-	.	gene_id "MSTRG.20388"; transcript_id "MSTRG.20388.64"; exon_number "1";
chr10	StringTie	exon	30848531	30849443	1000	-	.	gene_id "MSTRG.20388"; transcript_id "MSTRG.20388.64"; exon_number "2";
chr10	StringTie	exon	30850222	30850367	1000	-	.	gene_id "MSTRG.20388"; transcript_id "MSTRG.20388.64"; exon_number "3";
chr10	StringTie	exon	30876998	30877065	1000	-	.	gene_id "MSTRG.20388"; transcript_id "MSTRG.20388.64"; exon_number "4";
chr10	StringTie	exon	30908933	30909015	1000	-	.	gene_id "MSTRG.20388"; transcript_id "MSTRG.20388.64"; exon_number "5";
chr10	StringTie	exon	30941575	30941651	1000	-	.	gene_id "MSTRG.20388"; transcript_id "MSTRG.20388.64"; exon_number "6";
chr10	StringTie	exon	30984369	30984426	1000	-	.	gene_id "MSTRG.20388"; transcript_id "MSTRG.20388.64"; exon_number "7";
chr10	StringTie	exon	31031833	31031916	1000	-	.	gene_id "MSTRG.20388"; transcript_id "MSTRG.20388.64"; exon_number "8";
chr10	StringTie	transcript	30844620	30941647	1000	-	.	gene_id "MSTRG.20388"; transcript_id "MSTRG.20388.65";
chr10	StringTie	exon	30844620	30845573	1000	-	.	gene_id "MSTRG.20388"; transcript_id "MSTRG.20388.65"; exon_number "1";
chr10	StringTie	exon	30848531	30849443	1000	-	.	gene_id "MSTRG.20388"; transcript_id "MSTRG.20388.65"; exon_number "2";
chr10	StringTie	exon	30850222	30850367	1000	-	.	gene_id "MSTRG.20388"; transcript_id "MSTRG.20388.65"; exon_number "3";
chr10	StringTie	exon	30875331	30875509	1000	-	.	gene_id "MSTRG.20388"; transcript_id "MSTRG.20388.65"; exon_number "4";
chr10	StringTie	exon	30876998	30877065	1000	-	.	gene_id "MSTRG.20388"; transcript_id "MSTRG.20388.65"; exon_number "5";
chr10	StringTie	exon	30901614	30901905	1000	-	.	gene_id "MSTRG.20388"; transcript_id "MSTRG.20388.65"; exon_number "6";
chr10	StringTie	exon	30903552	30903593	1000	-	.	gene_id "MSTRG.20388"; transcript_id "MSTRG.20388.65"; exon_number "7";
chr10	StringTie	exon	30908933	30909015	1000	-	.	gene_id "MSTRG.20388"; transcript_id "MSTRG.20388.65"; exon_number "8";
chr10	StringTie	exon	30910360	30910508	1000	-	.	gene_id "MSTRG.20388"; transcript_id "MSTRG.20388.65"; exon_number "9";
chr10	StringTie	exon	30930653	30930779	1000	-	.	gene_id "MSTRG.20388"; transcript_id "MSTRG.20388.65"; exon_number "10";
chr10	StringTie	exon	30941575	30941647	1000	-	.	gene_id "MSTRG.20388"; transcript_id "MSTRG.20388.65"; exon_number "11";
chr10	StringTie	transcript	30844624	30991576	1000	-	.	gene_id "MSTRG.20388"; transcript_id "MSTRG.20388.66";
chr10	StringTie	exon	30844624	30845573	1000	-	.	gene_id "MSTRG.20388"; transcript_id "MSTRG.20388.66"; exon_number "1";
chr10	StringTie	exon	30848531	30850367	1000	-	.	gene_id "MSTRG.20388"; transcript_id "MSTRG.20388.66"; exon_number "2";
chr10	StringTie	exon	30876998	30877065	1000	-	.	gene_id "MSTRG.20388"; transcript_id "MSTRG.20388.66"; exon_number "3";
chr10	StringTie	exon	30908933	30909015	1000	-	.	gene_id "MSTRG.20388"; transcript_id "MSTRG.20388.66"; exon_number "4";
chr10	StringTie	exon	30910360	30910508	1000	-	.	gene_id "MSTRG.20388"; transcript_id "MSTRG.20388.66"; exon_number "5";
chr10	StringTie	exon	30930651	30930779	1000	-	.	gene_id "MSTRG.20388"; transcript_id "MSTRG.20388.66"; exon_number "6";
chr10	StringTie	exon	30941575	30941651	1000	-	.	gene_id "MSTRG.20388"; transcript_id "MSTRG.20388.66"; exon_number "7";
chr10	StringTie	exon	30964403	30964579	1000	-	.	gene_id "MSTRG.20388"; transcript_id "MSTRG.20388.66"; exon_number "8";
chr10	StringTie	exon	30984369	30984426	1000	-	.	gene_id "MSTRG.20388"; transcript_id "MSTRG.20388.66"; exon_number "9";
chr10	StringTie	exon	30991155	30991576	1000	-	.	gene_id "MSTRG.20388"; transcript_id "MSTRG.20388.66"; exon_number "10";
chr10	StringTie	transcript	30844630	30999549	1000	-	.	gene_id "MSTRG.20388"; transcript_id "MSTRG.20388.67";
chr10	StringTie	exon	30844630	30845573	1000	-	.	gene_id "MSTRG.20388"; transcript_id "MSTRG.20388.67"; exon_number "1";
chr10	StringTie	exon	30848531	30850367	1000	-	.	gene_id "MSTRG.20388"; transcript_id "MSTRG.20388.67"; exon_number "2";
chr10	StringTie	exon	30876998	30877065	1000	-	.	gene_id "MSTRG.20388"; transcript_id "MSTRG.20388.67"; exon_number "3";
chr10	StringTie	exon	30908933	30909015	1000	-	.	gene_id "MSTRG.20388"; transcript_id "MSTRG.20388.67"; exon_number "4";
chr10	StringTie	exon	30923287	30923415	1000	-	.	gene_id "MSTRG.20388"; transcript_id "MSTRG.20388.67"; exon_number "5";
chr10	StringTie	exon	30984369	30984426	1000	-	.	gene_id "MSTRG.20388"; transcript_id "MSTRG.20388.67"; exon_number "6";
chr10	StringTie	exon	30999338	30999549	1000	-	.	gene_id "MSTRG.20388"; transcript_id "MSTRG.20388.67"; exon_number "7";
chr10	StringTie	transcript	30844632	30941674	1000	-	.	gene_id "MSTRG.20388"; transcript_id "MSTRG.20388.68";
chr10	StringTie	exon	30844632	30845573	1000	-	.	gene_id "MSTRG.20388"; transcript_id "MSTRG.20388.68"; exon_number "1";
chr10	StringTie	exon	30848531	30850367	1000	-	.	gene_id "MSTRG.20388"; transcript_id "MSTRG.20388.68"; exon_number "2";
chr10	StringTie	exon	30876998	30877065	1000	-	.	gene_id "MSTRG.20388"; transcript_id "MSTRG.20388.68"; exon_number "3";
chr10	StringTie	exon	30896171	30896292	1000	-	.	gene_id "MSTRG.20388"; transcript_id "MSTRG.20388.68"; exon_number "4";
chr10	StringTie	exon	30908933	30909015	1000	-	.	gene_id "MSTRG.20388"; transcript_id "MSTRG.20388.68"; exon_number "5";
chr10	StringTie	exon	30923287	30923415	1000	-	.	gene_id "MSTRG.20388"; transcript_id "MSTRG.20388.68"; exon_number "6";
chr10	StringTie	exon	30941575	30941674	1000	-	.	gene_id "MSTRG.20388"; transcript_id "MSTRG.20388.68"; exon_number "7";
chr10	StringTie	transcript	30844633	30941652	1000	-	.	gene_id "MSTRG.20388"; transcript_id "MSTRG.20388.69";
chr10	StringTie	exon	30844633	30845573	1000	-	.	gene_id "MSTRG.20388"; transcript_id "MSTRG.20388.69"; exon_number "1";
chr10	StringTie	exon	30848531	30850367	1000	-	.	gene_id "MSTRG.20388"; transcript_id "MSTRG.20388.69"; exon_number "2";
chr10	StringTie	exon	30857680	30857778	1000	-	.	gene_id "MSTRG.20388"; transcript_id "MSTRG.20388.69"; exon_number "3";
chr10	StringTie	exon	30875331	30875509	1000	-	.	gene_id "MSTRG.20388"; transcript_id "MSTRG.20388.69"; exon_number "4";
chr10	StringTie	exon	30876998	30877065	1000	-	.	gene_id "MSTRG.20388"; transcript_id "MSTRG.20388.69"; exon_number "5";
chr10	StringTie	exon	30901614	30902053	1000	-	.	gene_id "MSTRG.20388"; transcript_id "MSTRG.20388.69"; exon_number "6";
chr10	StringTie	exon	30908931	30909015	1000	-	.	gene_id "MSTRG.20388"; transcript_id "MSTRG.20388.69"; exon_number "7";
chr10	StringTie	exon	30923287	30923415	1000	-	.	gene_id "MSTRG.20388"; transcript_id "MSTRG.20388.69"; exon_number "8";
chr10	StringTie	exon	30941575	30941652	1000	-	.	gene_id "MSTRG.20388"; transcript_id "MSTRG.20388.69"; exon_number "9";
chr10	StringTie	transcript	30820207	30942064	1000	-	.	gene_id "MSTRG.20388"; transcript_id "MSTRG.20388.7";
chr10	StringTie	exon	30820207	30820444	1000	-	.	gene_id "MSTRG.20388"; transcript_id "MSTRG.20388.7"; exon_number "1";
chr10	StringTie	exon	30830114	30830167	1000	-	.	gene_id "MSTRG.20388"; transcript_id "MSTRG.20388.7"; exon_number "2";
chr10	StringTie	exon	30834121	30834212	1000	-	.	gene_id "MSTRG.20388"; transcript_id "MSTRG.20388.7"; exon_number "3";
chr10	StringTie	exon	30835567	30835640	1000	-	.	gene_id "MSTRG.20388"; transcript_id "MSTRG.20388.7"; exon_number "4";
chr10	StringTie	exon	30850222	30850367	1000	-	.	gene_id "MSTRG.20388"; transcript_id "MSTRG.20388.7"; exon_number "5";
chr10	StringTie	exon	30876998	30877065	1000	-	.	gene_id "MSTRG.20388"; transcript_id "MSTRG.20388.7"; exon_number "6";
chr10	StringTie	exon	30908933	30909015	1000	-	.	gene_id "MSTRG.20388"; transcript_id "MSTRG.20388.7"; exon_number "7";
chr10	StringTie	exon	30923287	30923415	1000	-	.	gene_id "MSTRG.20388"; transcript_id "MSTRG.20388.7"; exon_number "8";
chr10	StringTie	exon	30941575	30941651	1000	-	.	gene_id "MSTRG.20388"; transcript_id "MSTRG.20388.7"; exon_number "9";
chr10	StringTie	exon	30942041	30942064	1000	-	.	gene_id "MSTRG.20388"; transcript_id "MSTRG.20388.7"; exon_number "10";
chr10	StringTie	transcript	30844634	30941651	1000	-	.	gene_id "MSTRG.20388"; transcript_id "MSTRG.20388.70";
chr10	StringTie	exon	30844634	30845573	1000	-	.	gene_id "MSTRG.20388"; transcript_id "MSTRG.20388.70"; exon_number "1";
chr10	StringTie	exon	30848531	30849443	1000	-	.	gene_id "MSTRG.20388"; transcript_id "MSTRG.20388.70"; exon_number "2";
chr10	StringTie	exon	30850222	30850367	1000	-	.	gene_id "MSTRG.20388"; transcript_id "MSTRG.20388.70"; exon_number "3";
chr10	StringTie	exon	30857680	30857778	1000	-	.	gene_id "MSTRG.20388"; transcript_id "MSTRG.20388.70"; exon_number "4";
chr10	StringTie	exon	30876998	30877065	1000	-	.	gene_id "MSTRG.20388"; transcript_id "MSTRG.20388.70"; exon_number "5";
chr10	StringTie	exon	30901614	30901868	1000	-	.	gene_id "MSTRG.20388"; transcript_id "MSTRG.20388.70"; exon_number "6";
chr10	StringTie	exon	30903552	30903593	1000	-	.	gene_id "MSTRG.20388"; transcript_id "MSTRG.20388.70"; exon_number "7";
chr10	StringTie	exon	30908933	30909015	1000	-	.	gene_id "MSTRG.20388"; transcript_id "MSTRG.20388.70"; exon_number "8";
chr10	StringTie	exon	30923287	30923415	1000	-	.	gene_id "MSTRG.20388"; transcript_id "MSTRG.20388.70"; exon_number "9";
chr10	StringTie	exon	30941575	30941651	1000	-	.	gene_id "MSTRG.20388"; transcript_id "MSTRG.20388.70"; exon_number "10";
chr10	StringTie	transcript	30844641	30941674	1000	-	.	gene_id "MSTRG.20388"; transcript_id "MSTRG.20388.77";
chr10	StringTie	exon	30844641	30845573	1000	-	.	gene_id "MSTRG.20388"; transcript_id "MSTRG.20388.77"; exon_number "1";
chr10	StringTie	exon	30848531	30849443	1000	-	.	gene_id "MSTRG.20388"; transcript_id "MSTRG.20388.77"; exon_number "2";
chr10	StringTie	exon	30850222	30850367	1000	-	.	gene_id "MSTRG.20388"; transcript_id "MSTRG.20388.77"; exon_number "3";
chr10	StringTie	exon	30857680	30857778	1000	-	.	gene_id "MSTRG.20388"; transcript_id "MSTRG.20388.77"; exon_number "4";
chr10	StringTie	exon	30876998	30877065	1000	-	.	gene_id "MSTRG.20388"; transcript_id "MSTRG.20388.77"; exon_number "5";
chr10	StringTie	exon	30908933	30909015	1000	-	.	gene_id "MSTRG.20388"; transcript_id "MSTRG.20388.77"; exon_number "6";
chr10	StringTie	exon	30923287	30923415	1000	-	.	gene_id "MSTRG.20388"; transcript_id "MSTRG.20388.77"; exon_number "7";
chr10	StringTie	exon	30941575	30941674	1000	-	.	gene_id "MSTRG.20388"; transcript_id "MSTRG.20388.77"; exon_number "8";
chr10	StringTie	transcript	30844643	30941691	1000	-	.	gene_id "MSTRG.20388"; transcript_id "MSTRG.20388.78";
chr10	StringTie	exon	30844643	30845573	1000	-	.	gene_id "MSTRG.20388"; transcript_id "MSTRG.20388.78"; exon_number "1";
chr10	StringTie	exon	30848531	30850367	1000	-	.	gene_id "MSTRG.20388"; transcript_id "MSTRG.20388.78"; exon_number "2";
chr10	StringTie	exon	30876998	30877065	1000	-	.	gene_id "MSTRG.20388"; transcript_id "MSTRG.20388.78"; exon_number "3";
chr10	StringTie	exon	30908933	30909015	1000	-	.	gene_id "MSTRG.20388"; transcript_id "MSTRG.20388.78"; exon_number "4";
chr10	StringTie	exon	30910360	30910440	1000	-	.	gene_id "MSTRG.20388"; transcript_id "MSTRG.20388.78"; exon_number "5";
chr10	StringTie	exon	30930651	30930779	1000	-	.	gene_id "MSTRG.20388"; transcript_id "MSTRG.20388.78"; exon_number "6";
chr10	StringTie	exon	30941575	30941691	1000	-	.	gene_id "MSTRG.20388"; transcript_id "MSTRG.20388.78"; exon_number "7";
chr10	StringTie	transcript	30844648	30999505	1000	-	.	gene_id "MSTRG.20388"; transcript_id "MSTRG.20388.79";
chr10	StringTie	exon	30844648	30845573	1000	-	.	gene_id "MSTRG.20388"; transcript_id "MSTRG.20388.79"; exon_number "1";
chr10	StringTie	exon	30848531	30850367	1000	-	.	gene_id "MSTRG.20388"; transcript_id "MSTRG.20388.79"; exon_number "2";
chr10	StringTie	exon	30857680	30857778	1000	-	.	gene_id "MSTRG.20388"; transcript_id "MSTRG.20388.79"; exon_number "3";
chr10	StringTie	exon	30876998	30877065	1000	-	.	gene_id "MSTRG.20388"; transcript_id "MSTRG.20388.79"; exon_number "4";
chr10	StringTie	exon	30908933	30909015	1000	-	.	gene_id "MSTRG.20388"; transcript_id "MSTRG.20388.79"; exon_number "5";
chr10	StringTie	exon	30941575	30941651	1000	-	.	gene_id "MSTRG.20388"; transcript_id "MSTRG.20388.79"; exon_number "6";
chr10	StringTie	exon	30984369	30984426	1000	-	.	gene_id "MSTRG.20388"; transcript_id "MSTRG.20388.79"; exon_number "7";
chr10	StringTie	exon	30999338	30999505	1000	-	.	gene_id "MSTRG.20388"; transcript_id "MSTRG.20388.79"; exon_number "8";
chr10	StringTie	transcript	30820207	30991491	1000	-	.	gene_id "MSTRG.20388"; transcript_id "MSTRG.20388.8";
chr10	StringTie	exon	30820207	30820444	1000	-	.	gene_id "MSTRG.20388"; transcript_id "MSTRG.20388.8"; exon_number "1";
chr10	StringTie	exon	30830114	30830167	1000	-	.	gene_id "MSTRG.20388"; transcript_id "MSTRG.20388.8"; exon_number "2";
chr10	StringTie	exon	30834121	30834212	1000	-	.	gene_id "MSTRG.20388"; transcript_id "MSTRG.20388.8"; exon_number "3";
chr10	StringTie	exon	30835567	30835640	1000	-	.	gene_id "MSTRG.20388"; transcript_id "MSTRG.20388.8"; exon_number "4";
chr10	StringTie	exon	30850222	30850367	1000	-	.	gene_id "MSTRG.20388"; transcript_id "MSTRG.20388.8"; exon_number "5";
chr10	StringTie	exon	30876998	30877065	1000	-	.	gene_id "MSTRG.20388"; transcript_id "MSTRG.20388.8"; exon_number "6";
chr10	StringTie	exon	30908933	30909015	1000	-	.	gene_id "MSTRG.20388"; transcript_id "MSTRG.20388.8"; exon_number "7";
chr10	StringTie	exon	30923287	30923415	1000	-	.	gene_id "MSTRG.20388"; transcript_id "MSTRG.20388.8"; exon_number "8";
chr10	StringTie	exon	30941575	30941651	1000	-	.	gene_id "MSTRG.20388"; transcript_id "MSTRG.20388.8"; exon_number "9";
chr10	StringTie	exon	30964403	30964579	1000	-	.	gene_id "MSTRG.20388"; transcript_id "MSTRG.20388.8"; exon_number "10";
chr10	StringTie	exon	30974594	30974652	1000	-	.	gene_id "MSTRG.20388"; transcript_id "MSTRG.20388.8"; exon_number "11";
chr10	StringTie	exon	30984369	30984426	1000	-	.	gene_id "MSTRG.20388"; transcript_id "MSTRG.20388.8"; exon_number "12";
chr10	StringTie	exon	30991155	30991491	1000	-	.	gene_id "MSTRG.20388"; transcript_id "MSTRG.20388.8"; exon_number "13";
chr10	StringTie	transcript	30844700	30861144	1000	-	.	gene_id "MSTRG.20388"; transcript_id "MSTRG.20388.80";
chr10	StringTie	exon	30844700	30845573	1000	-	.	gene_id "MSTRG.20388"; transcript_id "MSTRG.20388.80"; exon_number "1";
chr10	StringTie	exon	30848531	30850367	1000	-	.	gene_id "MSTRG.20388"; transcript_id "MSTRG.20388.80"; exon_number "2";
chr10	StringTie	exon	30857680	30857778	1000	-	.	gene_id "MSTRG.20388"; transcript_id "MSTRG.20388.80"; exon_number "3";
chr10	StringTie	exon	30861088	30861144	1000	-	.	gene_id "MSTRG.20388"; transcript_id "MSTRG.20388.80"; exon_number "4";
chr10	StringTie	transcript	30844706	31031935	1000	-	.	gene_id "MSTRG.20388"; transcript_id "MSTRG.20388.81";
chr10	StringTie	exon	30844706	30845573	1000	-	.	gene_id "MSTRG.20388"; transcript_id "MSTRG.20388.81"; exon_number "1";
chr10	StringTie	exon	30848531	30850367	1000	-	.	gene_id "MSTRG.20388"; transcript_id "MSTRG.20388.81"; exon_number "2";
chr10	StringTie	exon	30876998	30877065	1000	-	.	gene_id "MSTRG.20388"; transcript_id "MSTRG.20388.81"; exon_number "3";
chr10	StringTie	exon	30908933	30909015	1000	-	.	gene_id "MSTRG.20388"; transcript_id "MSTRG.20388.81"; exon_number "4";
chr10	StringTie	exon	30984369	30984426	1000	-	.	gene_id "MSTRG.20388"; transcript_id "MSTRG.20388.81"; exon_number "5";
chr10	StringTie	exon	31031833	31031935	1000	-	.	gene_id "MSTRG.20388"; transcript_id "MSTRG.20388.81"; exon_number "6";
chr10	StringTie	transcript	30844707	30941664	1000	-	.	gene_id "MSTRG.20388"; transcript_id "MSTRG.20388.82";
chr10	StringTie	exon	30844707	30845573	1000	-	.	gene_id "MSTRG.20388"; transcript_id "MSTRG.20388.82"; exon_number "1";
chr10	StringTie	exon	30848531	30850367	1000	-	.	gene_id "MSTRG.20388"; transcript_id "MSTRG.20388.82"; exon_number "2";
chr10	StringTie	exon	30857680	30857778	1000	-	.	gene_id "MSTRG.20388"; transcript_id "MSTRG.20388.82"; exon_number "3";
chr10	StringTie	exon	30876998	30877065	1000	-	.	gene_id "MSTRG.20388"; transcript_id "MSTRG.20388.82"; exon_number "4";
chr10	StringTie	exon	30884765	30884873	1000	-	.	gene_id "MSTRG.20388"; transcript_id "MSTRG.20388.82"; exon_number "5";
chr10	StringTie	exon	30908933	30909015	1000	-	.	gene_id "MSTRG.20388"; transcript_id "MSTRG.20388.82"; exon_number "6";
chr10	StringTie	exon	30923287	30923415	1000	-	.	gene_id "MSTRG.20388"; transcript_id "MSTRG.20388.82"; exon_number "7";
chr10	StringTie	exon	30941575	30941664	1000	-	.	gene_id "MSTRG.20388"; transcript_id "MSTRG.20388.82"; exon_number "8";
chr10	StringTie	transcript	30844712	30877067	1000	-	.	gene_id "MSTRG.20388"; transcript_id "MSTRG.20388.83";
chr10	StringTie	exon	30844712	30845573	1000	-	.	gene_id "MSTRG.20388"; transcript_id "MSTRG.20388.83"; exon_number "1";
chr10	StringTie	exon	30848531	30850367	1000	-	.	gene_id "MSTRG.20388"; transcript_id "MSTRG.20388.83"; exon_number "2";
chr10	StringTie	exon	30870484	30870545	1000	-	.	gene_id "MSTRG.20388"; transcript_id "MSTRG.20388.83"; exon_number "3";
chr10	StringTie	exon	30876998	30877067	1000	-	.	gene_id "MSTRG.20388"; transcript_id "MSTRG.20388.83"; exon_number "4";
chr10	StringTie	transcript	30844724	30999646	1000	-	.	gene_id "MSTRG.20388"; transcript_id "MSTRG.20388.84";
chr10	StringTie	exon	30844724	30845573	1000	-	.	gene_id "MSTRG.20388"; transcript_id "MSTRG.20388.84"; exon_number "1";
chr10	StringTie	exon	30848531	30850367	1000	-	.	gene_id "MSTRG.20388"; transcript_id "MSTRG.20388.84"; exon_number "2";
chr10	StringTie	exon	30876998	30877065	1000	-	.	gene_id "MSTRG.20388"; transcript_id "MSTRG.20388.84"; exon_number "3";
chr10	StringTie	exon	30908933	30909015	1000	-	.	gene_id "MSTRG.20388"; transcript_id "MSTRG.20388.84"; exon_number "4";
chr10	StringTie	exon	30923287	30923415	1000	-	.	gene_id "MSTRG.20388"; transcript_id "MSTRG.20388.84"; exon_number "5";
chr10	StringTie	exon	30941575	30941651	1000	-	.	gene_id "MSTRG.20388"; transcript_id "MSTRG.20388.84"; exon_number "6";
chr10	StringTie	exon	30964403	30964579	1000	-	.	gene_id "MSTRG.20388"; transcript_id "MSTRG.20388.84"; exon_number "7";
chr10	StringTie	exon	30974594	30974652	1000	-	.	gene_id "MSTRG.20388"; transcript_id "MSTRG.20388.84"; exon_number "8";
chr10	StringTie	exon	30984369	30984426	1000	-	.	gene_id "MSTRG.20388"; transcript_id "MSTRG.20388.84"; exon_number "9";
chr10	StringTie	exon	30999338	30999646	1000	-	.	gene_id "MSTRG.20388"; transcript_id "MSTRG.20388.84"; exon_number "10";
chr10	StringTie	transcript	30844759	30901935	1000	-	.	gene_id "MSTRG.20388"; transcript_id "MSTRG.20388.85";
chr10	StringTie	exon	30844759	30845573	1000	-	.	gene_id "MSTRG.20388"; transcript_id "MSTRG.20388.85"; exon_number "1";
chr10	StringTie	exon	30848531	30850367	1000	-	.	gene_id "MSTRG.20388"; transcript_id "MSTRG.20388.85"; exon_number "2";
chr10	StringTie	exon	30857680	30857778	1000	-	.	gene_id "MSTRG.20388"; transcript_id "MSTRG.20388.85"; exon_number "3";
chr10	StringTie	exon	30875331	30875505	1000	-	.	gene_id "MSTRG.20388"; transcript_id "MSTRG.20388.85"; exon_number "4";
chr10	StringTie	exon	30876998	30877065	1000	-	.	gene_id "MSTRG.20388"; transcript_id "MSTRG.20388.85"; exon_number "5";
chr10	StringTie	exon	30901614	30901935	1000	-	.	gene_id "MSTRG.20388"; transcript_id "MSTRG.20388.85"; exon_number "6";
chr10	StringTie	transcript	30844768	30999533	1000	-	.	gene_id "MSTRG.20388"; transcript_id "MSTRG.20388.86";
chr10	StringTie	exon	30844768	30845573	1000	-	.	gene_id "MSTRG.20388"; transcript_id "MSTRG.20388.86"; exon_number "1";
chr10	StringTie	exon	30848531	30850367	1000	-	.	gene_id "MSTRG.20388"; transcript_id "MSTRG.20388.86"; exon_number "2";
chr10	StringTie	exon	30876998	30877065	1000	-	.	gene_id "MSTRG.20388"; transcript_id "MSTRG.20388.86"; exon_number "3";
chr10	StringTie	exon	30908933	30909015	1000	-	.	gene_id "MSTRG.20388"; transcript_id "MSTRG.20388.86"; exon_number "4";
chr10	StringTie	exon	30910360	30910508	1000	-	.	gene_id "MSTRG.20388"; transcript_id "MSTRG.20388.86"; exon_number "5";
chr10	StringTie	exon	30930647	30930779	1000	-	.	gene_id "MSTRG.20388"; transcript_id "MSTRG.20388.86"; exon_number "6";
chr10	StringTie	exon	30941575	30941651	1000	-	.	gene_id "MSTRG.20388"; transcript_id "MSTRG.20388.86"; exon_number "7";
chr10	StringTie	exon	30964403	30964579	1000	-	.	gene_id "MSTRG.20388"; transcript_id "MSTRG.20388.86"; exon_number "8";
chr10	StringTie	exon	30974594	30974652	1000	-	.	gene_id "MSTRG.20388"; transcript_id "MSTRG.20388.86"; exon_number "9";
chr10	StringTie	exon	30984369	30984426	1000	-	.	gene_id "MSTRG.20388"; transcript_id "MSTRG.20388.86"; exon_number "10";
chr10	StringTie	exon	30999338	30999533	1000	-	.	gene_id "MSTRG.20388"; transcript_id "MSTRG.20388.86"; exon_number "11";
chr10	StringTie	transcript	30844770	30941651	1000	-	.	gene_id "MSTRG.20388"; transcript_id "MSTRG.20388.87";
chr10	StringTie	exon	30844770	30845573	1000	-	.	gene_id "MSTRG.20388"; transcript_id "MSTRG.20388.87"; exon_number "1";
chr10	StringTie	exon	30848531	30850367	1000	-	.	gene_id "MSTRG.20388"; transcript_id "MSTRG.20388.87"; exon_number "2";
chr10	StringTie	exon	30876998	30877065	1000	-	.	gene_id "MSTRG.20388"; transcript_id "MSTRG.20388.87"; exon_number "3";
chr10	StringTie	exon	30908933	30909015	1000	-	.	gene_id "MSTRG.20388"; transcript_id "MSTRG.20388.87"; exon_number "4";
chr10	StringTie	exon	30910360	30910440	1000	-	.	gene_id "MSTRG.20388"; transcript_id "MSTRG.20388.87"; exon_number "5";
chr10	StringTie	exon	30923287	30923412	1000	-	.	gene_id "MSTRG.20388"; transcript_id "MSTRG.20388.87"; exon_number "6";
chr10	StringTie	exon	30941575	30941651	1000	-	.	gene_id "MSTRG.20388"; transcript_id "MSTRG.20388.87"; exon_number "7";
chr10	StringTie	transcript	30844771	30923540	1000	-	.	gene_id "MSTRG.20388"; transcript_id "MSTRG.20388.88";
chr10	StringTie	exon	30844771	30845573	1000	-	.	gene_id "MSTRG.20388"; transcript_id "MSTRG.20388.88"; exon_number "1";
chr10	StringTie	exon	30848531	30850367	1000	-	.	gene_id "MSTRG.20388"; transcript_id "MSTRG.20388.88"; exon_number "2";
chr10	StringTie	exon	30857680	30857778	1000	-	.	gene_id "MSTRG.20388"; transcript_id "MSTRG.20388.88"; exon_number "3";
chr10	StringTie	exon	30876998	30877065	1000	-	.	gene_id "MSTRG.20388"; transcript_id "MSTRG.20388.88"; exon_number "4";
chr10	StringTie	exon	30908933	30909015	1000	-	.	gene_id "MSTRG.20388"; transcript_id "MSTRG.20388.88"; exon_number "5";
chr10	StringTie	exon	30910360	30910504	1000	-	.	gene_id "MSTRG.20388"; transcript_id "MSTRG.20388.88"; exon_number "6";
chr10	StringTie	exon	30923287	30923540	1000	-	.	gene_id "MSTRG.20388"; transcript_id "MSTRG.20388.88"; exon_number "7";
chr10	StringTie	transcript	30903379	30923381	1000	-	.	gene_id "MSTRG.20388"; transcript_id "MSTRG.20388.91";
chr10	StringTie	exon	30903379	30903593	1000	-	.	gene_id "MSTRG.20388"; transcript_id "MSTRG.20388.91"; exon_number "1";
chr10	StringTie	exon	30908933	30909015	1000	-	.	gene_id "MSTRG.20388"; transcript_id "MSTRG.20388.91"; exon_number "2";
chr10	StringTie	exon	30910360	30910440	1000	-	.	gene_id "MSTRG.20388"; transcript_id "MSTRG.20388.91"; exon_number "3";
chr10	StringTie	exon	30923287	30923381	1000	-	.	gene_id "MSTRG.20388"; transcript_id "MSTRG.20388.91"; exon_number "4";
chr10	StringTie	transcript	30903458	30936088	1000	-	.	gene_id "MSTRG.20388"; transcript_id "MSTRG.20388.92";
chr10	StringTie	exon	30903458	30903593	1000	-	.	gene_id "MSTRG.20388"; transcript_id "MSTRG.20388.92"; exon_number "1";
chr10	StringTie	exon	30908933	30909015	1000	-	.	gene_id "MSTRG.20388"; transcript_id "MSTRG.20388.92"; exon_number "2";
chr10	StringTie	exon	30910360	30910508	1000	-	.	gene_id "MSTRG.20388"; transcript_id "MSTRG.20388.92"; exon_number "3";
chr10	StringTie	exon	30936060	30936088	1000	-	.	gene_id "MSTRG.20388"; transcript_id "MSTRG.20388.92"; exon_number "4";
chr10	StringTie	transcript	30904765	30941651	1000	-	.	gene_id "MSTRG.20388"; transcript_id "MSTRG.20388.93";
chr10	StringTie	exon	30904765	30905578	1000	-	.	gene_id "MSTRG.20388"; transcript_id "MSTRG.20388.93"; exon_number "1";
chr10	StringTie	exon	30908933	30909015	1000	-	.	gene_id "MSTRG.20388"; transcript_id "MSTRG.20388.93"; exon_number "2";
chr10	StringTie	exon	30910360	30910440	1000	-	.	gene_id "MSTRG.20388"; transcript_id "MSTRG.20388.93"; exon_number "3";
chr10	StringTie	exon	30930651	30930779	1000	-	.	gene_id "MSTRG.20388"; transcript_id "MSTRG.20388.93"; exon_number "4";
chr10	StringTie	exon	30941575	30941651	1000	-	.	gene_id "MSTRG.20388"; transcript_id "MSTRG.20388.93"; exon_number "5";
chr10	StringTie	transcript	30905468	30941652	1000	-	.	gene_id "MSTRG.20388"; transcript_id "MSTRG.20388.94";
chr10	StringTie	exon	30905468	30905578	1000	-	.	gene_id "MSTRG.20388"; transcript_id "MSTRG.20388.94"; exon_number "1";
chr10	StringTie	exon	30908933	30909015	1000	-	.	gene_id "MSTRG.20388"; transcript_id "MSTRG.20388.94"; exon_number "2";
chr10	StringTie	exon	30930651	30930779	1000	-	.	gene_id "MSTRG.20388"; transcript_id "MSTRG.20388.94"; exon_number "3";
chr10	StringTie	exon	30941575	30941652	1000	-	.	gene_id "MSTRG.20388"; transcript_id "MSTRG.20388.94"; exon_number "4";
chr10	StringTie	transcript	30905473	30941651	1000	-	.	gene_id "MSTRG.20388"; transcript_id "MSTRG.20388.95";
chr10	StringTie	exon	30905473	30905578	1000	-	.	gene_id "MSTRG.20388"; transcript_id "MSTRG.20388.95"; exon_number "1";
chr10	StringTie	exon	30908933	30909015	1000	-	.	gene_id "MSTRG.20388"; transcript_id "MSTRG.20388.95"; exon_number "2";
chr10	StringTie	exon	30923287	30923415	1000	-	.	gene_id "MSTRG.20388"; transcript_id "MSTRG.20388.95"; exon_number "3";
chr10	StringTie	exon	30941575	30941651	1000	-	.	gene_id "MSTRG.20388"; transcript_id "MSTRG.20388.95"; exon_number "4";
chr10	StringTie	transcript	30907388	30941641	1000	-	.	gene_id "MSTRG.20388"; transcript_id "MSTRG.20388.96";
chr10	StringTie	exon	30907388	30907897	1000	-	.	gene_id "MSTRG.20388"; transcript_id "MSTRG.20388.96"; exon_number "1";
chr10	StringTie	exon	30908933	30909015	1000	-	.	gene_id "MSTRG.20388"; transcript_id "MSTRG.20388.96"; exon_number "2";
chr10	StringTie	exon	30923287	30923415	1000	-	.	gene_id "MSTRG.20388"; transcript_id "MSTRG.20388.96"; exon_number "3";
chr10	StringTie	exon	30941575	30941641	1000	-	.	gene_id "MSTRG.20388"; transcript_id "MSTRG.20388.96"; exon_number "4";
chr10	StringTie	transcript	30908934	30941653	1000	-	.	gene_id "MSTRG.20388"; transcript_id "MSTRG.20388.97";
chr10	StringTie	exon	30908934	30909015	1000	-	.	gene_id "MSTRG.20388"; transcript_id "MSTRG.20388.97"; exon_number "1";
chr10	StringTie	exon	30928085	30930779	1000	-	.	gene_id "MSTRG.20388"; transcript_id "MSTRG.20388.97"; exon_number "2";
chr10	StringTie	exon	30941575	30941653	1000	-	.	gene_id "MSTRG.20388"; transcript_id "MSTRG.20388.97"; exon_number "3";
chr10	StringTie	transcript	30918713	30923761	1000	-	.	gene_id "MSTRG.20388"; transcript_id "MSTRG.20388.98";
chr10	StringTie	exon	30918713	30920153	1000	-	.	gene_id "MSTRG.20388"; transcript_id "MSTRG.20388.98"; exon_number "1";
chr10	StringTie	exon	30923287	30923761	1000	-	.	gene_id "MSTRG.20388"; transcript_id "MSTRG.20388.98"; exon_number "2";
chrX	StringTie	transcript	24513450	24513687	1000	+	.	gene_id "MSTRG.203880"; transcript_id "ENST00000436794"; gene_name "SNRPEP9"; ref_gene_id "ENSG00000214124";
chrX	StringTie	exon	24513450	24513687	1000	+	.	gene_id "MSTRG.203880"; transcript_id "ENST00000436794"; exon_number "1"; gene_name "SNRPEP9"; ref_gene_id "ENSG00000214124";
chrX	StringTie	transcript	24549880	24550274	1000	-	.	gene_id "MSTRG.203881"; transcript_id "MSTRG.203881.1";
chrX	StringTie	exon	24549880	24550092	1000	-	.	gene_id "MSTRG.203881"; transcript_id "MSTRG.203881.1"; exon_number "1";
chrX	StringTie	exon	24550218	24550274	1000	-	.	gene_id "MSTRG.203881"; transcript_id "MSTRG.203881.1"; exon_number "2";
chrX	StringTie	transcript	24550035	24550459	1000	-	.	gene_id "MSTRG.203881"; transcript_id "MSTRG.203881.2";
chrX	StringTie	exon	24550035	24550108	1000	-	.	gene_id "MSTRG.203881"; transcript_id "MSTRG.203881.2"; exon_number "1";
chrX	StringTie	exon	24550233	24550459	1000	-	.	gene_id "MSTRG.203881"; transcript_id "MSTRG.203881.2"; exon_number "2";
chrX	StringTie	transcript	24555078	24556341	1000	.	.	gene_id "MSTRG.203882"; transcript_id "MSTRG.203882.1";
chrX	StringTie	exon	24555078	24556341	1000	.	.	gene_id "MSTRG.203882"; transcript_id "MSTRG.203882.1"; exon_number "1";
chrX	StringTie	transcript	24561842	24647158	1000	-	.	gene_id "MSTRG.203883"; transcript_id "ENST00000356768"; gene_name "PCYT1B"; ref_gene_id "ENSG00000102230";
chrX	StringTie	exon	24561842	24562117	1000	-	.	gene_id "MSTRG.203883"; transcript_id "ENST00000356768"; exon_number "1"; gene_name "PCYT1B"; ref_gene_id "ENSG00000102230";
chrX	StringTie	exon	24562443	24562505	1000	-	.	gene_id "MSTRG.203883"; transcript_id "ENST00000356768"; exon_number "2"; gene_name "PCYT1B"; ref_gene_id "ENSG00000102230";
chrX	StringTie	exon	24575130	24575318	1000	-	.	gene_id "MSTRG.203883"; transcript_id "ENST00000356768"; exon_number "3"; gene_name "PCYT1B"; ref_gene_id "ENSG00000102230";
chrX	StringTie	exon	24579316	24579458	1000	-	.	gene_id "MSTRG.203883"; transcript_id "ENST00000356768"; exon_number "4"; gene_name "PCYT1B"; ref_gene_id "ENSG00000102230";
chrX	StringTie	exon	24587241	24587319	1000	-	.	gene_id "MSTRG.203883"; transcript_id "ENST00000356768"; exon_number "5"; gene_name "PCYT1B"; ref_gene_id "ENSG00000102230";
chrX	StringTie	exon	24590023	24590174	1000	-	.	gene_id "MSTRG.203883"; transcript_id "ENST00000356768"; exon_number "6"; gene_name "PCYT1B"; ref_gene_id "ENSG00000102230";
chrX	StringTie	exon	24607745	24607861	1000	-	.	gene_id "MSTRG.203883"; transcript_id "ENST00000356768"; exon_number "7"; gene_name "PCYT1B"; ref_gene_id "ENSG00000102230";
chrX	StringTie	exon	24618985	24619084	1000	-	.	gene_id "MSTRG.203883"; transcript_id "ENST00000356768"; exon_number "8"; gene_name "PCYT1B"; ref_gene_id "ENSG00000102230";
chrX	StringTie	exon	24646989	24647158	1000	-	.	gene_id "MSTRG.203883"; transcript_id "ENST00000356768"; exon_number "9"; gene_name "PCYT1B"; ref_gene_id "ENSG00000102230";
chrX	StringTie	transcript	24561842	24647236	1000	-	.	gene_id "MSTRG.203883"; transcript_id "ENST00000379144"; gene_name "PCYT1B"; ref_gene_id "ENSG00000102230";
chrX	StringTie	exon	24561842	24562505	1000	-	.	gene_id "MSTRG.203883"; transcript_id "ENST00000379144"; exon_number "1"; gene_name "PCYT1B"; ref_gene_id "ENSG00000102230";
chrX	StringTie	exon	24575130	24575318	1000	-	.	gene_id "MSTRG.203883"; transcript_id "ENST00000379144"; exon_number "2"; gene_name "PCYT1B"; ref_gene_id "ENSG00000102230";
chrX	StringTie	exon	24579316	24579458	1000	-	.	gene_id "MSTRG.203883"; transcript_id "ENST00000379144"; exon_number "3"; gene_name "PCYT1B"; ref_gene_id "ENSG00000102230";
chrX	StringTie	exon	24587241	24587319	1000	-	.	gene_id "MSTRG.203883"; transcript_id "ENST00000379144"; exon_number "4"; gene_name "PCYT1B"; ref_gene_id "ENSG00000102230";
chrX	StringTie	exon	24590023	24590174	1000	-	.	gene_id "MSTRG.203883"; transcript_id "ENST00000379144"; exon_number "5"; gene_name "PCYT1B"; ref_gene_id "ENSG00000102230";
chrX	StringTie	exon	24607745	24607861	1000	-	.	gene_id "MSTRG.203883"; transcript_id "ENST00000379144"; exon_number "6"; gene_name "PCYT1B"; ref_gene_id "ENSG00000102230";
chrX	StringTie	exon	24618985	24619084	1000	-	.	gene_id "MSTRG.203883"; transcript_id "ENST00000379144"; exon_number "7"; gene_name "PCYT1B"; ref_gene_id "ENSG00000102230";
chrX	StringTie	exon	24646989	24647236	1000	-	.	gene_id "MSTRG.203883"; transcript_id "ENST00000379144"; exon_number "8"; gene_name "PCYT1B"; ref_gene_id "ENSG00000102230";
chrX	StringTie	transcript	24558087	24672677	1000	-	.	gene_id "MSTRG.203883"; transcript_id "ENST00000379145"; gene_name "PCYT1B"; ref_gene_id "ENSG00000102230";
chrX	StringTie	exon	24558087	24562505	1000	-	.	gene_id "MSTRG.203883"; transcript_id "ENST00000379145"; exon_number "1"; gene_name "PCYT1B"; ref_gene_id "ENSG00000102230";
chrX	StringTie	exon	24575130	24575318	1000	-	.	gene_id "MSTRG.203883"; transcript_id "ENST00000379145"; exon_number "2"; gene_name "PCYT1B"; ref_gene_id "ENSG00000102230";
chrX	StringTie	exon	24579316	24579458	1000	-	.	gene_id "MSTRG.203883"; transcript_id "ENST00000379145"; exon_number "3"; gene_name "PCYT1B"; ref_gene_id "ENSG00000102230";
chrX	StringTie	exon	24587241	24587319	1000	-	.	gene_id "MSTRG.203883"; transcript_id "ENST00000379145"; exon_number "4"; gene_name "PCYT1B"; ref_gene_id "ENSG00000102230";
chrX	StringTie	exon	24590023	24590174	1000	-	.	gene_id "MSTRG.203883"; transcript_id "ENST00000379145"; exon_number "5"; gene_name "PCYT1B"; ref_gene_id "ENSG00000102230";
chrX	StringTie	exon	24607745	24607861	1000	-	.	gene_id "MSTRG.203883"; transcript_id "ENST00000379145"; exon_number "6"; gene_name "PCYT1B"; ref_gene_id "ENSG00000102230";
chrX	StringTie	exon	24618985	24619084	1000	-	.	gene_id "MSTRG.203883"; transcript_id "ENST00000379145"; exon_number "7"; gene_name "PCYT1B"; ref_gene_id "ENSG00000102230";
chrX	StringTie	exon	24672570	24672677	1000	-	.	gene_id "MSTRG.203883"; transcript_id "ENST00000379145"; exon_number "8"; gene_name "PCYT1B"; ref_gene_id "ENSG00000102230";
chrX	StringTie	transcript	24562401	24647038	1000	-	.	gene_id "MSTRG.203883"; transcript_id "ENST00000496020"; gene_name "PCYT1B"; ref_gene_id "ENSG00000102230";
chrX	StringTie	exon	24562401	24562505	1000	-	.	gene_id "MSTRG.203883"; transcript_id "ENST00000496020"; exon_number "1"; gene_name "PCYT1B"; ref_gene_id "ENSG00000102230";
chrX	StringTie	exon	24575130	24575318	1000	-	.	gene_id "MSTRG.203883"; transcript_id "ENST00000496020"; exon_number "2"; gene_name "PCYT1B"; ref_gene_id "ENSG00000102230";
chrX	StringTie	exon	24579316	24579458	1000	-	.	gene_id "MSTRG.203883"; transcript_id "ENST00000496020"; exon_number "3"; gene_name "PCYT1B"; ref_gene_id "ENSG00000102230";
chrX	StringTie	exon	24590023	24590174	1000	-	.	gene_id "MSTRG.203883"; transcript_id "ENST00000496020"; exon_number "4"; gene_name "PCYT1B"; ref_gene_id "ENSG00000102230";
chrX	StringTie	exon	24607745	24607861	1000	-	.	gene_id "MSTRG.203883"; transcript_id "ENST00000496020"; exon_number "5"; gene_name "PCYT1B"; ref_gene_id "ENSG00000102230";
chrX	StringTie	exon	24618985	24619084	1000	-	.	gene_id "MSTRG.203883"; transcript_id "ENST00000496020"; exon_number "6"; gene_name "PCYT1B"; ref_gene_id "ENSG00000102230";
chrX	StringTie	exon	24646989	24647038	1000	-	.	gene_id "MSTRG.203883"; transcript_id "ENST00000496020"; exon_number "7"; gene_name "PCYT1B"; ref_gene_id "ENSG00000102230";
chrX	StringTie	transcript	24557993	24619838	1000	-	.	gene_id "MSTRG.203883"; transcript_id "MSTRG.203883.1";
chrX	StringTie	exon	24557993	24562505	1000	-	.	gene_id "MSTRG.203883"; transcript_id "MSTRG.203883.1"; exon_number "1";
chrX	StringTie	exon	24575130	24575318	1000	-	.	gene_id "MSTRG.203883"; transcript_id "MSTRG.203883.1"; exon_number "2";
chrX	StringTie	exon	24579316	24579458	1000	-	.	gene_id "MSTRG.203883"; transcript_id "MSTRG.203883.1"; exon_number "3";
chrX	StringTie	exon	24587241	24587319	1000	-	.	gene_id "MSTRG.203883"; transcript_id "MSTRG.203883.1"; exon_number "4";
chrX	StringTie	exon	24590023	24590174	1000	-	.	gene_id "MSTRG.203883"; transcript_id "MSTRG.203883.1"; exon_number "5";
chrX	StringTie	exon	24607745	24607861	1000	-	.	gene_id "MSTRG.203883"; transcript_id "MSTRG.203883.1"; exon_number "6";
chrX	StringTie	exon	24618985	24619084	1000	-	.	gene_id "MSTRG.203883"; transcript_id "MSTRG.203883.1"; exon_number "7";
chrX	StringTie	exon	24619558	24619838	1000	-	.	gene_id "MSTRG.203883"; transcript_id "MSTRG.203883.1"; exon_number "8";
chrX	StringTie	transcript	24558087	24647289	1000	-	.	gene_id "MSTRG.203883"; transcript_id "MSTRG.203883.10";
chrX	StringTie	exon	24558087	24562117	1000	-	.	gene_id "MSTRG.203883"; transcript_id "MSTRG.203883.10"; exon_number "1";
chrX	StringTie	exon	24562443	24562505	1000	-	.	gene_id "MSTRG.203883"; transcript_id "MSTRG.203883.10"; exon_number "2";
chrX	StringTie	exon	24575130	24575318	1000	-	.	gene_id "MSTRG.203883"; transcript_id "MSTRG.203883.10"; exon_number "3";
chrX	StringTie	exon	24579316	24579458	1000	-	.	gene_id "MSTRG.203883"; transcript_id "MSTRG.203883.10"; exon_number "4";
chrX	StringTie	exon	24587241	24587319	1000	-	.	gene_id "MSTRG.203883"; transcript_id "MSTRG.203883.10"; exon_number "5";
chrX	StringTie	exon	24590023	24590174	1000	-	.	gene_id "MSTRG.203883"; transcript_id "MSTRG.203883.10"; exon_number "6";
chrX	StringTie	exon	24607745	24607861	1000	-	.	gene_id "MSTRG.203883"; transcript_id "MSTRG.203883.10"; exon_number "7";
chrX	StringTie	exon	24618985	24619084	1000	-	.	gene_id "MSTRG.203883"; transcript_id "MSTRG.203883.10"; exon_number "8";
chrX	StringTie	exon	24640342	24640461	1000	-	.	gene_id "MSTRG.203883"; transcript_id "MSTRG.203883.10"; exon_number "9";
chrX	StringTie	exon	24646989	24647289	1000	-	.	gene_id "MSTRG.203883"; transcript_id "MSTRG.203883.10"; exon_number "10";
chrX	StringTie	transcript	24558102	24608335	1000	-	.	gene_id "MSTRG.203883"; transcript_id "MSTRG.203883.12";
chrX	StringTie	exon	24558102	24562505	1000	-	.	gene_id "MSTRG.203883"; transcript_id "MSTRG.203883.12"; exon_number "1";
chrX	StringTie	exon	24575130	24575318	1000	-	.	gene_id "MSTRG.203883"; transcript_id "MSTRG.203883.12"; exon_number "2";
chrX	StringTie	exon	24579316	24579458	1000	-	.	gene_id "MSTRG.203883"; transcript_id "MSTRG.203883.12"; exon_number "3";
chrX	StringTie	exon	24587241	24587319	1000	-	.	gene_id "MSTRG.203883"; transcript_id "MSTRG.203883.12"; exon_number "4";
chrX	StringTie	exon	24590023	24590174	1000	-	.	gene_id "MSTRG.203883"; transcript_id "MSTRG.203883.12"; exon_number "5";
chrX	StringTie	exon	24607745	24607861	1000	-	.	gene_id "MSTRG.203883"; transcript_id "MSTRG.203883.12"; exon_number "6";
chrX	StringTie	exon	24608312	24608335	1000	-	.	gene_id "MSTRG.203883"; transcript_id "MSTRG.203883.12"; exon_number "7";
chrX	StringTie	transcript	24558120	24647190	1000	-	.	gene_id "MSTRG.203883"; transcript_id "MSTRG.203883.13";
chrX	StringTie	exon	24558120	24562505	1000	-	.	gene_id "MSTRG.203883"; transcript_id "MSTRG.203883.13"; exon_number "1";
chrX	StringTie	exon	24575130	24575318	1000	-	.	gene_id "MSTRG.203883"; transcript_id "MSTRG.203883.13"; exon_number "2";
chrX	StringTie	exon	24579316	24579458	1000	-	.	gene_id "MSTRG.203883"; transcript_id "MSTRG.203883.13"; exon_number "3";
chrX	StringTie	exon	24587241	24587319	1000	-	.	gene_id "MSTRG.203883"; transcript_id "MSTRG.203883.13"; exon_number "4";
chrX	StringTie	exon	24590023	24590174	1000	-	.	gene_id "MSTRG.203883"; transcript_id "MSTRG.203883.13"; exon_number "5";
chrX	StringTie	exon	24607745	24607861	1000	-	.	gene_id "MSTRG.203883"; transcript_id "MSTRG.203883.13"; exon_number "6";
chrX	StringTie	exon	24646989	24647190	1000	-	.	gene_id "MSTRG.203883"; transcript_id "MSTRG.203883.13"; exon_number "7";
chrX	StringTie	transcript	24575141	24644022	1000	-	.	gene_id "MSTRG.203883"; transcript_id "MSTRG.203883.17";
chrX	StringTie	exon	24575141	24575318	1000	-	.	gene_id "MSTRG.203883"; transcript_id "MSTRG.203883.17"; exon_number "1";
chrX	StringTie	exon	24579316	24579458	1000	-	.	gene_id "MSTRG.203883"; transcript_id "MSTRG.203883.17"; exon_number "2";
chrX	StringTie	exon	24587241	24587319	1000	-	.	gene_id "MSTRG.203883"; transcript_id "MSTRG.203883.17"; exon_number "3";
chrX	StringTie	exon	24590023	24590174	1000	-	.	gene_id "MSTRG.203883"; transcript_id "MSTRG.203883.17"; exon_number "4";
chrX	StringTie	exon	24607745	24607861	1000	-	.	gene_id "MSTRG.203883"; transcript_id "MSTRG.203883.17"; exon_number "5";
chrX	StringTie	exon	24618985	24619084	1000	-	.	gene_id "MSTRG.203883"; transcript_id "MSTRG.203883.17"; exon_number "6";
chrX	StringTie	exon	24643733	24644022	1000	-	.	gene_id "MSTRG.203883"; transcript_id "MSTRG.203883.17"; exon_number "7";
chrX	StringTie	transcript	24643362	24647239	1000	-	.	gene_id "MSTRG.203883"; transcript_id "MSTRG.203883.18";
chrX	StringTie	exon	24643362	24643396	1000	-	.	gene_id "MSTRG.203883"; transcript_id "MSTRG.203883.18"; exon_number "1";
chrX	StringTie	exon	24646989	24647239	1000	-	.	gene_id "MSTRG.203883"; transcript_id "MSTRG.203883.18"; exon_number "2";
chrX	StringTie	transcript	24654629	24672991	1000	-	.	gene_id "MSTRG.203883"; transcript_id "MSTRG.203883.19";
chrX	StringTie	exon	24654629	24654742	1000	-	.	gene_id "MSTRG.203883"; transcript_id "MSTRG.203883.19"; exon_number "1";
chrX	StringTie	exon	24672570	24672991	1000	-	.	gene_id "MSTRG.203883"; transcript_id "MSTRG.203883.19"; exon_number "2";
chrX	StringTie	transcript	24558031	24647366	1000	-	.	gene_id "MSTRG.203883"; transcript_id "MSTRG.203883.2";
chrX	StringTie	exon	24558031	24562505	1000	-	.	gene_id "MSTRG.203883"; transcript_id "MSTRG.203883.2"; exon_number "1";
chrX	StringTie	exon	24575130	24575318	1000	-	.	gene_id "MSTRG.203883"; transcript_id "MSTRG.203883.2"; exon_number "2";
chrX	StringTie	exon	24579316	24579458	1000	-	.	gene_id "MSTRG.203883"; transcript_id "MSTRG.203883.2"; exon_number "3";
chrX	StringTie	exon	24587241	24587319	1000	-	.	gene_id "MSTRG.203883"; transcript_id "MSTRG.203883.2"; exon_number "4";
chrX	StringTie	exon	24590023	24590174	1000	-	.	gene_id "MSTRG.203883"; transcript_id "MSTRG.203883.2"; exon_number "5";
chrX	StringTie	exon	24607745	24607861	1000	-	.	gene_id "MSTRG.203883"; transcript_id "MSTRG.203883.2"; exon_number "6";
chrX	StringTie	exon	24618985	24619084	1000	-	.	gene_id "MSTRG.203883"; transcript_id "MSTRG.203883.2"; exon_number "7";
chrX	StringTie	exon	24640342	24640461	1000	-	.	gene_id "MSTRG.203883"; transcript_id "MSTRG.203883.2"; exon_number "8";
chrX	StringTie	exon	24646989	24647366	1000	-	.	gene_id "MSTRG.203883"; transcript_id "MSTRG.203883.2"; exon_number "9";
chrX	StringTie	transcript	24654711	24672954	1000	-	.	gene_id "MSTRG.203883"; transcript_id "MSTRG.203883.20";
chrX	StringTie	exon	24654711	24654746	1000	-	.	gene_id "MSTRG.203883"; transcript_id "MSTRG.203883.20"; exon_number "1";
chrX	StringTie	exon	24672570	24672954	1000	-	.	gene_id "MSTRG.203883"; transcript_id "MSTRG.203883.20"; exon_number "2";
chrX	StringTie	transcript	24657271	24672953	1000	-	.	gene_id "MSTRG.203883"; transcript_id "MSTRG.203883.21";
chrX	StringTie	exon	24657271	24657303	1000	-	.	gene_id "MSTRG.203883"; transcript_id "MSTRG.203883.21"; exon_number "1";
chrX	StringTie	exon	24672570	24672953	1000	-	.	gene_id "MSTRG.203883"; transcript_id "MSTRG.203883.21"; exon_number "2";
chrX	StringTie	transcript	24667153	24672927	1000	-	.	gene_id "MSTRG.203883"; transcript_id "MSTRG.203883.22";
chrX	StringTie	exon	24667153	24667184	1000	-	.	gene_id "MSTRG.203883"; transcript_id "MSTRG.203883.22"; exon_number "1";
chrX	StringTie	exon	24672570	24672927	1000	-	.	gene_id "MSTRG.203883"; transcript_id "MSTRG.203883.22"; exon_number "2";
chrX	StringTie	transcript	24672294	24672998	1000	-	.	gene_id "MSTRG.203883"; transcript_id "MSTRG.203883.23";
chrX	StringTie	exon	24672294	24672360	1000	-	.	gene_id "MSTRG.203883"; transcript_id "MSTRG.203883.23"; exon_number "1";
chrX	StringTie	exon	24672570	24672998	1000	-	.	gene_id "MSTRG.203883"; transcript_id "MSTRG.203883.23"; exon_number "2";
chrX	StringTie	transcript	24558087	24647326	1000	-	.	gene_id "MSTRG.203883"; transcript_id "MSTRG.203883.3";
chrX	StringTie	exon	24558087	24562505	1000	-	.	gene_id "MSTRG.203883"; transcript_id "MSTRG.203883.3"; exon_number "1";
chrX	StringTie	exon	24575130	24575318	1000	-	.	gene_id "MSTRG.203883"; transcript_id "MSTRG.203883.3"; exon_number "2";
chrX	StringTie	exon	24579316	24579458	1000	-	.	gene_id "MSTRG.203883"; transcript_id "MSTRG.203883.3"; exon_number "3";
chrX	StringTie	exon	24587241	24587319	1000	-	.	gene_id "MSTRG.203883"; transcript_id "MSTRG.203883.3"; exon_number "4";
chrX	StringTie	exon	24590023	24590174	1000	-	.	gene_id "MSTRG.203883"; transcript_id "MSTRG.203883.3"; exon_number "5";
chrX	StringTie	exon	24607745	24607861	1000	-	.	gene_id "MSTRG.203883"; transcript_id "MSTRG.203883.3"; exon_number "6";
chrX	StringTie	exon	24618985	24619084	1000	-	.	gene_id "MSTRG.203883"; transcript_id "MSTRG.203883.3"; exon_number "7";
chrX	StringTie	exon	24621815	24621883	1000	-	.	gene_id "MSTRG.203883"; transcript_id "MSTRG.203883.3"; exon_number "8";
chrX	StringTie	exon	24646989	24647326	1000	-	.	gene_id "MSTRG.203883"; transcript_id "MSTRG.203883.3"; exon_number "9";
chrX	StringTie	transcript	24558087	24647169	1000	-	.	gene_id "MSTRG.203883"; transcript_id "MSTRG.203883.4";
chrX	StringTie	exon	24558087	24562502	1000	-	.	gene_id "MSTRG.203883"; transcript_id "MSTRG.203883.4"; exon_number "1";
chrX	StringTie	exon	24575130	24575318	1000	-	.	gene_id "MSTRG.203883"; transcript_id "MSTRG.203883.4"; exon_number "2";
chrX	StringTie	exon	24579316	24579458	1000	-	.	gene_id "MSTRG.203883"; transcript_id "MSTRG.203883.4"; exon_number "3";
chrX	StringTie	exon	24587241	24587319	1000	-	.	gene_id "MSTRG.203883"; transcript_id "MSTRG.203883.4"; exon_number "4";
chrX	StringTie	exon	24590023	24590174	1000	-	.	gene_id "MSTRG.203883"; transcript_id "MSTRG.203883.4"; exon_number "5";
chrX	StringTie	exon	24607745	24607861	1000	-	.	gene_id "MSTRG.203883"; transcript_id "MSTRG.203883.4"; exon_number "6";
chrX	StringTie	exon	24618985	24619084	1000	-	.	gene_id "MSTRG.203883"; transcript_id "MSTRG.203883.4"; exon_number "7";
chrX	StringTie	exon	24646989	24647169	1000	-	.	gene_id "MSTRG.203883"; transcript_id "MSTRG.203883.4"; exon_number "8";
chrX	StringTie	transcript	24558087	24619085	1000	-	.	gene_id "MSTRG.203883"; transcript_id "MSTRG.203883.5";
chrX	StringTie	exon	24558087	24562505	1000	-	.	gene_id "MSTRG.203883"; transcript_id "MSTRG.203883.5"; exon_number "1";
chrX	StringTie	exon	24575130	24575312	1000	-	.	gene_id "MSTRG.203883"; transcript_id "MSTRG.203883.5"; exon_number "2";
chrX	StringTie	exon	24579316	24579458	1000	-	.	gene_id "MSTRG.203883"; transcript_id "MSTRG.203883.5"; exon_number "3";
chrX	StringTie	exon	24587241	24587319	1000	-	.	gene_id "MSTRG.203883"; transcript_id "MSTRG.203883.5"; exon_number "4";
chrX	StringTie	exon	24590023	24590174	1000	-	.	gene_id "MSTRG.203883"; transcript_id "MSTRG.203883.5"; exon_number "5";
chrX	StringTie	exon	24607745	24607861	1000	-	.	gene_id "MSTRG.203883"; transcript_id "MSTRG.203883.5"; exon_number "6";
chrX	StringTie	exon	24618985	24619085	1000	-	.	gene_id "MSTRG.203883"; transcript_id "MSTRG.203883.5"; exon_number "7";
chrX	StringTie	transcript	24558087	24626036	1000	-	.	gene_id "MSTRG.203883"; transcript_id "MSTRG.203883.6";
chrX	StringTie	exon	24558087	24562505	1000	-	.	gene_id "MSTRG.203883"; transcript_id "MSTRG.203883.6"; exon_number "1";
chrX	StringTie	exon	24575130	24575318	1000	-	.	gene_id "MSTRG.203883"; transcript_id "MSTRG.203883.6"; exon_number "2";
chrX	StringTie	exon	24579316	24579458	1000	-	.	gene_id "MSTRG.203883"; transcript_id "MSTRG.203883.6"; exon_number "3";
chrX	StringTie	exon	24587241	24587319	1000	-	.	gene_id "MSTRG.203883"; transcript_id "MSTRG.203883.6"; exon_number "4";
chrX	StringTie	exon	24590023	24590174	1000	-	.	gene_id "MSTRG.203883"; transcript_id "MSTRG.203883.6"; exon_number "5";
chrX	StringTie	exon	24607745	24607861	1000	-	.	gene_id "MSTRG.203883"; transcript_id "MSTRG.203883.6"; exon_number "6";
chrX	StringTie	exon	24618985	24619084	1000	-	.	gene_id "MSTRG.203883"; transcript_id "MSTRG.203883.6"; exon_number "7";
chrX	StringTie	exon	24625989	24626036	1000	-	.	gene_id "MSTRG.203883"; transcript_id "MSTRG.203883.6"; exon_number "8";
chrX	StringTie	transcript	24558087	24619792	1000	-	.	gene_id "MSTRG.203883"; transcript_id "MSTRG.203883.7";
chrX	StringTie	exon	24558087	24562502	1000	-	.	gene_id "MSTRG.203883"; transcript_id "MSTRG.203883.7"; exon_number "1";
chrX	StringTie	exon	24575130	24575318	1000	-	.	gene_id "MSTRG.203883"; transcript_id "MSTRG.203883.7"; exon_number "2";
chrX	StringTie	exon	24579316	24579458	1000	-	.	gene_id "MSTRG.203883"; transcript_id "MSTRG.203883.7"; exon_number "3";
chrX	StringTie	exon	24587241	24587319	1000	-	.	gene_id "MSTRG.203883"; transcript_id "MSTRG.203883.7"; exon_number "4";
chrX	StringTie	exon	24590023	24590174	1000	-	.	gene_id "MSTRG.203883"; transcript_id "MSTRG.203883.7"; exon_number "5";
chrX	StringTie	exon	24607745	24607861	1000	-	.	gene_id "MSTRG.203883"; transcript_id "MSTRG.203883.7"; exon_number "6";
chrX	StringTie	exon	24618985	24619084	1000	-	.	gene_id "MSTRG.203883"; transcript_id "MSTRG.203883.7"; exon_number "7";
chrX	StringTie	exon	24619558	24619792	1000	-	.	gene_id "MSTRG.203883"; transcript_id "MSTRG.203883.7"; exon_number "8";
chrX	StringTie	transcript	24558087	24673512	1000	-	.	gene_id "MSTRG.203883"; transcript_id "MSTRG.203883.8";
chrX	StringTie	exon	24558087	24562505	1000	-	.	gene_id "MSTRG.203883"; transcript_id "MSTRG.203883.8"; exon_number "1";
chrX	StringTie	exon	24575130	24575318	1000	-	.	gene_id "MSTRG.203883"; transcript_id "MSTRG.203883.8"; exon_number "2";
chrX	StringTie	exon	24579316	24579458	1000	-	.	gene_id "MSTRG.203883"; transcript_id "MSTRG.203883.8"; exon_number "3";
chrX	StringTie	exon	24587241	24587319	1000	-	.	gene_id "MSTRG.203883"; transcript_id "MSTRG.203883.8"; exon_number "4";
chrX	StringTie	exon	24590023	24590174	1000	-	.	gene_id "MSTRG.203883"; transcript_id "MSTRG.203883.8"; exon_number "5";
chrX	StringTie	exon	24607745	24607861	1000	-	.	gene_id "MSTRG.203883"; transcript_id "MSTRG.203883.8"; exon_number "6";
chrX	StringTie	exon	24618985	24619084	1000	-	.	gene_id "MSTRG.203883"; transcript_id "MSTRG.203883.8"; exon_number "7";
chrX	StringTie	exon	24672570	24672950	1000	-	.	gene_id "MSTRG.203883"; transcript_id "MSTRG.203883.8"; exon_number "8";
chrX	StringTie	exon	24673485	24673512	1000	-	.	gene_id "MSTRG.203883"; transcript_id "MSTRG.203883.8"; exon_number "9";
chrX	StringTie	transcript	24558087	24647337	1000	-	.	gene_id "MSTRG.203883"; transcript_id "MSTRG.203883.9";
chrX	StringTie	exon	24558087	24562505	1000	-	.	gene_id "MSTRG.203883"; transcript_id "MSTRG.203883.9"; exon_number "1";
chrX	StringTie	exon	24575130	24575318	1000	-	.	gene_id "MSTRG.203883"; transcript_id "MSTRG.203883.9"; exon_number "2";
chrX	StringTie	exon	24579316	24579458	1000	-	.	gene_id "MSTRG.203883"; transcript_id "MSTRG.203883.9"; exon_number "3";
chrX	StringTie	exon	24587241	24587319	1000	-	.	gene_id "MSTRG.203883"; transcript_id "MSTRG.203883.9"; exon_number "4";
chrX	StringTie	exon	24590023	24590174	1000	-	.	gene_id "MSTRG.203883"; transcript_id "MSTRG.203883.9"; exon_number "5";
chrX	StringTie	exon	24607745	24607861	1000	-	.	gene_id "MSTRG.203883"; transcript_id "MSTRG.203883.9"; exon_number "6";
chrX	StringTie	exon	24618985	24619084	1000	-	.	gene_id "MSTRG.203883"; transcript_id "MSTRG.203883.9"; exon_number "7";
chrX	StringTie	exon	24643779	24643874	1000	-	.	gene_id "MSTRG.203883"; transcript_id "MSTRG.203883.9"; exon_number "8";
chrX	StringTie	exon	24646989	24647337	1000	-	.	gene_id "MSTRG.203883"; transcript_id "MSTRG.203883.9"; exon_number "9";
chrX	StringTie	transcript	24632257	24632601	1000	+	.	gene_id "MSTRG.203884"; transcript_id "ENST00000458741"; gene_name "RP11-753E22.3"; ref_gene_id "ENSG00000226222";
chrX	StringTie	exon	24632257	24632601	1000	+	.	gene_id "MSTRG.203884"; transcript_id "ENST00000458741"; exon_number "1"; gene_name "RP11-753E22.3"; ref_gene_id "ENSG00000226222";
chrX	StringTie	transcript	24648463	24649116	1000	.	.	gene_id "MSTRG.203885"; transcript_id "MSTRG.203885.1";
chrX	StringTie	exon	24648463	24649116	1000	.	.	gene_id "MSTRG.203885"; transcript_id "MSTRG.203885.1"; exon_number "1";
chrX	StringTie	transcript	24650073	24658237	1000	+	.	gene_id "MSTRG.203886"; transcript_id "ENST00000432626"; gene_name "PCYT1B-AS1"; ref_gene_id "ENSG00000236836";
chrX	StringTie	exon	24650073	24650149	1000	+	.	gene_id "MSTRG.203886"; transcript_id "ENST00000432626"; exon_number "1"; gene_name "PCYT1B-AS1"; ref_gene_id "ENSG00000236836";
chrX	StringTie	exon	24658040	24658237	1000	+	.	gene_id "MSTRG.203886"; transcript_id "ENST00000432626"; exon_number "2"; gene_name "PCYT1B-AS1"; ref_gene_id "ENSG00000236836";
chrX	StringTie	transcript	24660798	24661042	1000	.	.	gene_id "MSTRG.203887"; transcript_id "MSTRG.203887.1";
chrX	StringTie	exon	24660798	24661042	1000	.	.	gene_id "MSTRG.203887"; transcript_id "MSTRG.203887.1"; exon_number "1";
chrX	StringTie	transcript	24662609	24668479	1000	+	.	gene_id "MSTRG.203888"; transcript_id "MSTRG.203888.1";
chrX	StringTie	exon	24662609	24662885	1000	+	.	gene_id "MSTRG.203888"; transcript_id "MSTRG.203888.1"; exon_number "1";
chrX	StringTie	exon	24668138	24668479	1000	+	.	gene_id "MSTRG.203888"; transcript_id "MSTRG.203888.1"; exon_number "2";
chrX	StringTie	transcript	24669271	24669484	1000	.	.	gene_id "MSTRG.203889"; transcript_id "MSTRG.203889.1";
chrX	StringTie	exon	24669271	24669484	1000	.	.	gene_id "MSTRG.203889"; transcript_id "MSTRG.203889.1"; exon_number "1";
chr10	StringTie	transcript	30808819	30813989	1000	+	.	gene_id "MSTRG.20389"; transcript_id "MSTRG.20389.1";
chr10	StringTie	exon	30808819	30812184	1000	+	.	gene_id "MSTRG.20389"; transcript_id "MSTRG.20389.1"; exon_number "1";
chr10	StringTie	exon	30812310	30813989	1000	+	.	gene_id "MSTRG.20389"; transcript_id "MSTRG.20389.1"; exon_number "2";
chrX	StringTie	transcript	24673880	24680264	1000	+	.	gene_id "MSTRG.203890"; transcript_id "MSTRG.203890.1";
chrX	StringTie	exon	24673880	24674027	1000	+	.	gene_id "MSTRG.203890"; transcript_id "MSTRG.203890.1"; exon_number "1";
chrX	StringTie	exon	24679988	24680264	1000	+	.	gene_id "MSTRG.203890"; transcript_id "MSTRG.203890.1"; exon_number "2";
chrX	StringTie	transcript	24681098	24681614	1000	.	.	gene_id "MSTRG.203891"; transcript_id "MSTRG.203891.1";
chrX	StringTie	exon	24681098	24681614	1000	.	.	gene_id "MSTRG.203891"; transcript_id "MSTRG.203891.1"; exon_number "1";
chrX	StringTie	transcript	24681909	24682634	1000	+	.	gene_id "MSTRG.203892"; transcript_id "ENST00000453977"; gene_name "RP11-753E22.2"; ref_gene_id "ENSG00000236487";
chrX	StringTie	exon	24681909	24682148	1000	+	.	gene_id "MSTRG.203892"; transcript_id "ENST00000453977"; exon_number "1"; gene_name "RP11-753E22.2"; ref_gene_id "ENSG00000236487";
chrX	StringTie	exon	24682459	24682634	1000	+	.	gene_id "MSTRG.203892"; transcript_id "ENST00000453977"; exon_number "2"; gene_name "RP11-753E22.2"; ref_gene_id "ENSG00000236487";
chrX	StringTie	transcript	24683068	24683660	1000	.	.	gene_id "MSTRG.203893"; transcript_id "MSTRG.203893.1";
chrX	StringTie	exon	24683068	24683660	1000	.	.	gene_id "MSTRG.203893"; transcript_id "MSTRG.203893.1"; exon_number "1";
chrX	StringTie	transcript	24693947	24996986	1000	+	.	gene_id "MSTRG.203894"; transcript_id "ENST00000379059"; gene_name "POLA1"; ref_gene_id "ENSG00000101868";
chrX	StringTie	exon	24693947	24693986	1000	+	.	gene_id "MSTRG.203894"; transcript_id "ENST00000379059"; exon_number "1"; gene_name "POLA1"; ref_gene_id "ENSG00000101868";
chrX	StringTie	exon	24699425	24699549	1000	+	.	gene_id "MSTRG.203894"; transcript_id "ENST00000379059"; exon_number "2"; gene_name "POLA1"; ref_gene_id "ENSG00000101868";
chrX	StringTie	exon	24703251	24703347	1000	+	.	gene_id "MSTRG.203894"; transcript_id "ENST00000379059"; exon_number "3"; gene_name "POLA1"; ref_gene_id "ENSG00000101868";
chrX	StringTie	exon	24704389	24704469	1000	+	.	gene_id "MSTRG.203894"; transcript_id "ENST00000379059"; exon_number "4"; gene_name "POLA1"; ref_gene_id "ENSG00000101868";
chrX	StringTie	exon	24714554	24714669	1000	+	.	gene_id "MSTRG.203894"; transcript_id "ENST00000379059"; exon_number "5"; gene_name "POLA1"; ref_gene_id "ENSG00000101868";
chrX	StringTie	exon	24715141	24715203	1000	+	.	gene_id "MSTRG.203894"; transcript_id "ENST00000379059"; exon_number "6"; gene_name "POLA1"; ref_gene_id "ENSG00000101868";
chrX	StringTie	exon	24716362	24716454	1000	+	.	gene_id "MSTRG.203894"; transcript_id "ENST00000379059"; exon_number "7"; gene_name "POLA1"; ref_gene_id "ENSG00000101868";
chrX	StringTie	exon	24716884	24716971	1000	+	.	gene_id "MSTRG.203894"; transcript_id "ENST00000379059"; exon_number "8"; gene_name "POLA1"; ref_gene_id "ENSG00000101868";
chrX	StringTie	exon	24717290	24717491	1000	+	.	gene_id "MSTRG.203894"; transcript_id "ENST00000379059"; exon_number "9"; gene_name "POLA1"; ref_gene_id "ENSG00000101868";
chrX	StringTie	exon	24717580	24717758	1000	+	.	gene_id "MSTRG.203894"; transcript_id "ENST00000379059"; exon_number "10"; gene_name "POLA1"; ref_gene_id "ENSG00000101868";
chrX	StringTie	exon	24723155	24723267	1000	+	.	gene_id "MSTRG.203894"; transcript_id "ENST00000379059"; exon_number "11"; gene_name "POLA1"; ref_gene_id "ENSG00000101868";
chrX	StringTie	exon	24724335	24724451	1000	+	.	gene_id "MSTRG.203894"; transcript_id "ENST00000379059"; exon_number "12"; gene_name "POLA1"; ref_gene_id "ENSG00000101868";
chrX	StringTie	exon	24725981	24726055	1000	+	.	gene_id "MSTRG.203894"; transcript_id "ENST00000379059"; exon_number "13"; gene_name "POLA1"; ref_gene_id "ENSG00000101868";
chrX	StringTie	exon	24726933	24727071	1000	+	.	gene_id "MSTRG.203894"; transcript_id "ENST00000379059"; exon_number "14"; gene_name "POLA1"; ref_gene_id "ENSG00000101868";
chrX	StringTie	exon	24727782	24727936	1000	+	.	gene_id "MSTRG.203894"; transcript_id "ENST00000379059"; exon_number "15"; gene_name "POLA1"; ref_gene_id "ENSG00000101868";
chrX	StringTie	exon	24732370	24732454	1000	+	.	gene_id "MSTRG.203894"; transcript_id "ENST00000379059"; exon_number "16"; gene_name "POLA1"; ref_gene_id "ENSG00000101868";
chrX	StringTie	exon	24733755	24733816	1000	+	.	gene_id "MSTRG.203894"; transcript_id "ENST00000379059"; exon_number "17"; gene_name "POLA1"; ref_gene_id "ENSG00000101868";
chrX	StringTie	exon	24735399	24735488	1000	+	.	gene_id "MSTRG.203894"; transcript_id "ENST00000379059"; exon_number "18"; gene_name "POLA1"; ref_gene_id "ENSG00000101868";
chrX	StringTie	exon	24737625	24737741	1000	+	.	gene_id "MSTRG.203894"; transcript_id "ENST00000379059"; exon_number "19"; gene_name "POLA1"; ref_gene_id "ENSG00000101868";
chrX	StringTie	exon	24739375	24739550	1000	+	.	gene_id "MSTRG.203894"; transcript_id "ENST00000379059"; exon_number "20"; gene_name "POLA1"; ref_gene_id "ENSG00000101868";
chrX	StringTie	exon	24741375	24741504	1000	+	.	gene_id "MSTRG.203894"; transcript_id "ENST00000379059"; exon_number "21"; gene_name "POLA1"; ref_gene_id "ENSG00000101868";
chrX	StringTie	exon	24742002	24742121	1000	+	.	gene_id "MSTRG.203894"; transcript_id "ENST00000379059"; exon_number "22"; gene_name "POLA1"; ref_gene_id "ENSG00000101868";
chrX	StringTie	exon	24743230	24743329	1000	+	.	gene_id "MSTRG.203894"; transcript_id "ENST00000379059"; exon_number "23"; gene_name "POLA1"; ref_gene_id "ENSG00000101868";
chrX	StringTie	exon	24745418	24745542	1000	+	.	gene_id "MSTRG.203894"; transcript_id "ENST00000379059"; exon_number "24"; gene_name "POLA1"; ref_gene_id "ENSG00000101868";
chrX	StringTie	exon	24748311	24748460	1000	+	.	gene_id "MSTRG.203894"; transcript_id "ENST00000379059"; exon_number "25"; gene_name "POLA1"; ref_gene_id "ENSG00000101868";
chrX	StringTie	exon	24748870	24748992	1000	+	.	gene_id "MSTRG.203894"; transcript_id "ENST00000379059"; exon_number "26"; gene_name "POLA1"; ref_gene_id "ENSG00000101868";
chrX	StringTie	exon	24809898	24809930	1000	+	.	gene_id "MSTRG.203894"; transcript_id "ENST00000379059"; exon_number "27"; gene_name "POLA1"; ref_gene_id "ENSG00000101868";
chrX	StringTie	exon	24810708	24810800	1000	+	.	gene_id "MSTRG.203894"; transcript_id "ENST00000379059"; exon_number "28"; gene_name "POLA1"; ref_gene_id "ENSG00000101868";
chrX	StringTie	exon	24812658	24812863	1000	+	.	gene_id "MSTRG.203894"; transcript_id "ENST00000379059"; exon_number "29"; gene_name "POLA1"; ref_gene_id "ENSG00000101868";
chrX	StringTie	exon	24814979	24815111	1000	+	.	gene_id "MSTRG.203894"; transcript_id "ENST00000379059"; exon_number "30"; gene_name "POLA1"; ref_gene_id "ENSG00000101868";
chrX	StringTie	exon	24821452	24821583	1000	+	.	gene_id "MSTRG.203894"; transcript_id "ENST00000379059"; exon_number "31"; gene_name "POLA1"; ref_gene_id "ENSG00000101868";
chrX	StringTie	exon	24826427	24826601	1000	+	.	gene_id "MSTRG.203894"; transcript_id "ENST00000379059"; exon_number "32"; gene_name "POLA1"; ref_gene_id "ENSG00000101868";
chrX	StringTie	exon	24841652	24841830	1000	+	.	gene_id "MSTRG.203894"; transcript_id "ENST00000379059"; exon_number "33"; gene_name "POLA1"; ref_gene_id "ENSG00000101868";
chrX	StringTie	exon	24843546	24843677	1000	+	.	gene_id "MSTRG.203894"; transcript_id "ENST00000379059"; exon_number "34"; gene_name "POLA1"; ref_gene_id "ENSG00000101868";
chrX	StringTie	exon	24888006	24888122	1000	+	.	gene_id "MSTRG.203894"; transcript_id "ENST00000379059"; exon_number "35"; gene_name "POLA1"; ref_gene_id "ENSG00000101868";
chrX	StringTie	exon	24930453	24930549	1000	+	.	gene_id "MSTRG.203894"; transcript_id "ENST00000379059"; exon_number "36"; gene_name "POLA1"; ref_gene_id "ENSG00000101868";
chrX	StringTie	exon	24995805	24996986	1000	+	.	gene_id "MSTRG.203894"; transcript_id "ENST00000379059"; exon_number "37"; gene_name "POLA1"; ref_gene_id "ENSG00000101868";
chrX	StringTie	transcript	24693919	24996986	1000	+	.	gene_id "MSTRG.203894"; transcript_id "ENST00000379068"; gene_name "POLA1"; ref_gene_id "ENSG00000101868";
chrX	StringTie	exon	24693919	24694004	1000	+	.	gene_id "MSTRG.203894"; transcript_id "ENST00000379068"; exon_number "1"; gene_name "POLA1"; ref_gene_id "ENSG00000101868";
chrX	StringTie	exon	24699425	24699549	1000	+	.	gene_id "MSTRG.203894"; transcript_id "ENST00000379068"; exon_number "2"; gene_name "POLA1"; ref_gene_id "ENSG00000101868";
chrX	StringTie	exon	24703251	24703347	1000	+	.	gene_id "MSTRG.203894"; transcript_id "ENST00000379068"; exon_number "3"; gene_name "POLA1"; ref_gene_id "ENSG00000101868";
chrX	StringTie	exon	24704389	24704469	1000	+	.	gene_id "MSTRG.203894"; transcript_id "ENST00000379068"; exon_number "4"; gene_name "POLA1"; ref_gene_id "ENSG00000101868";
chrX	StringTie	exon	24714554	24714669	1000	+	.	gene_id "MSTRG.203894"; transcript_id "ENST00000379068"; exon_number "5"; gene_name "POLA1"; ref_gene_id "ENSG00000101868";
chrX	StringTie	exon	24715141	24715203	1000	+	.	gene_id "MSTRG.203894"; transcript_id "ENST00000379068"; exon_number "6"; gene_name "POLA1"; ref_gene_id "ENSG00000101868";
chrX	StringTie	exon	24716362	24716454	1000	+	.	gene_id "MSTRG.203894"; transcript_id "ENST00000379068"; exon_number "7"; gene_name "POLA1"; ref_gene_id "ENSG00000101868";
chrX	StringTie	exon	24716884	24716971	1000	+	.	gene_id "MSTRG.203894"; transcript_id "ENST00000379068"; exon_number "8"; gene_name "POLA1"; ref_gene_id "ENSG00000101868";
chrX	StringTie	exon	24717290	24717491	1000	+	.	gene_id "MSTRG.203894"; transcript_id "ENST00000379068"; exon_number "9"; gene_name "POLA1"; ref_gene_id "ENSG00000101868";
chrX	StringTie	exon	24717580	24717758	1000	+	.	gene_id "MSTRG.203894"; transcript_id "ENST00000379068"; exon_number "10"; gene_name "POLA1"; ref_gene_id "ENSG00000101868";
chrX	StringTie	exon	24723155	24723267	1000	+	.	gene_id "MSTRG.203894"; transcript_id "ENST00000379068"; exon_number "11"; gene_name "POLA1"; ref_gene_id "ENSG00000101868";
chrX	StringTie	exon	24724335	24724451	1000	+	.	gene_id "MSTRG.203894"; transcript_id "ENST00000379068"; exon_number "12"; gene_name "POLA1"; ref_gene_id "ENSG00000101868";
chrX	StringTie	exon	24725981	24726055	1000	+	.	gene_id "MSTRG.203894"; transcript_id "ENST00000379068"; exon_number "13"; gene_name "POLA1"; ref_gene_id "ENSG00000101868";
chrX	StringTie	exon	24726933	24727071	1000	+	.	gene_id "MSTRG.203894"; transcript_id "ENST00000379068"; exon_number "14"; gene_name "POLA1"; ref_gene_id "ENSG00000101868";
chrX	StringTie	exon	24727782	24727936	1000	+	.	gene_id "MSTRG.203894"; transcript_id "ENST00000379068"; exon_number "15"; gene_name "POLA1"; ref_gene_id "ENSG00000101868";
chrX	StringTie	exon	24732370	24732454	1000	+	.	gene_id "MSTRG.203894"; transcript_id "ENST00000379068"; exon_number "16"; gene_name "POLA1"; ref_gene_id "ENSG00000101868";
chrX	StringTie	exon	24733755	24733816	1000	+	.	gene_id "MSTRG.203894"; transcript_id "ENST00000379068"; exon_number "17"; gene_name "POLA1"; ref_gene_id "ENSG00000101868";
chrX	StringTie	exon	24735399	24735488	1000	+	.	gene_id "MSTRG.203894"; transcript_id "ENST00000379068"; exon_number "18"; gene_name "POLA1"; ref_gene_id "ENSG00000101868";
chrX	StringTie	exon	24737625	24737741	1000	+	.	gene_id "MSTRG.203894"; transcript_id "ENST00000379068"; exon_number "19"; gene_name "POLA1"; ref_gene_id "ENSG00000101868";
chrX	StringTie	exon	24739375	24739550	1000	+	.	gene_id "MSTRG.203894"; transcript_id "ENST00000379068"; exon_number "20"; gene_name "POLA1"; ref_gene_id "ENSG00000101868";
chrX	StringTie	exon	24741375	24741504	1000	+	.	gene_id "MSTRG.203894"; transcript_id "ENST00000379068"; exon_number "21"; gene_name "POLA1"; ref_gene_id "ENSG00000101868";
chrX	StringTie	exon	24742002	24742121	1000	+	.	gene_id "MSTRG.203894"; transcript_id "ENST00000379068"; exon_number "22"; gene_name "POLA1"; ref_gene_id "ENSG00000101868";
chrX	StringTie	exon	24743230	24743329	1000	+	.	gene_id "MSTRG.203894"; transcript_id "ENST00000379068"; exon_number "23"; gene_name "POLA1"; ref_gene_id "ENSG00000101868";
chrX	StringTie	exon	24745418	24745542	1000	+	.	gene_id "MSTRG.203894"; transcript_id "ENST00000379068"; exon_number "24"; gene_name "POLA1"; ref_gene_id "ENSG00000101868";
chrX	StringTie	exon	24748311	24748460	1000	+	.	gene_id "MSTRG.203894"; transcript_id "ENST00000379068"; exon_number "25"; gene_name "POLA1"; ref_gene_id "ENSG00000101868";
chrX	StringTie	exon	24748870	24748992	1000	+	.	gene_id "MSTRG.203894"; transcript_id "ENST00000379068"; exon_number "26"; gene_name "POLA1"; ref_gene_id "ENSG00000101868";
chrX	StringTie	exon	24809898	24809930	1000	+	.	gene_id "MSTRG.203894"; transcript_id "ENST00000379068"; exon_number "27"; gene_name "POLA1"; ref_gene_id "ENSG00000101868";
chrX	StringTie	exon	24810708	24810800	1000	+	.	gene_id "MSTRG.203894"; transcript_id "ENST00000379068"; exon_number "28"; gene_name "POLA1"; ref_gene_id "ENSG00000101868";
chrX	StringTie	exon	24812658	24812863	1000	+	.	gene_id "MSTRG.203894"; transcript_id "ENST00000379068"; exon_number "29"; gene_name "POLA1"; ref_gene_id "ENSG00000101868";
chrX	StringTie	exon	24814979	24815111	1000	+	.	gene_id "MSTRG.203894"; transcript_id "ENST00000379068"; exon_number "30"; gene_name "POLA1"; ref_gene_id "ENSG00000101868";
chrX	StringTie	exon	24821452	24821583	1000	+	.	gene_id "MSTRG.203894"; transcript_id "ENST00000379068"; exon_number "31"; gene_name "POLA1"; ref_gene_id "ENSG00000101868";
chrX	StringTie	exon	24826427	24826601	1000	+	.	gene_id "MSTRG.203894"; transcript_id "ENST00000379068"; exon_number "32"; gene_name "POLA1"; ref_gene_id "ENSG00000101868";
chrX	StringTie	exon	24841652	24841830	1000	+	.	gene_id "MSTRG.203894"; transcript_id "ENST00000379068"; exon_number "33"; gene_name "POLA1"; ref_gene_id "ENSG00000101868";
chrX	StringTie	exon	24843546	24843677	1000	+	.	gene_id "MSTRG.203894"; transcript_id "ENST00000379068"; exon_number "34"; gene_name "POLA1"; ref_gene_id "ENSG00000101868";
chrX	StringTie	exon	24888006	24888122	1000	+	.	gene_id "MSTRG.203894"; transcript_id "ENST00000379068"; exon_number "35"; gene_name "POLA1"; ref_gene_id "ENSG00000101868";
chrX	StringTie	exon	24930453	24930549	1000	+	.	gene_id "MSTRG.203894"; transcript_id "ENST00000379068"; exon_number "36"; gene_name "POLA1"; ref_gene_id "ENSG00000101868";
chrX	StringTie	exon	24995805	24996986	1000	+	.	gene_id "MSTRG.203894"; transcript_id "ENST00000379068"; exon_number "37"; gene_name "POLA1"; ref_gene_id "ENSG00000101868";
chrX	StringTie	transcript	24745503	24810781	1000	+	.	gene_id "MSTRG.203894"; transcript_id "ENST00000480125"; gene_name "POLA1"; ref_gene_id "ENSG00000101868";
chrX	StringTie	exon	24745503	24745542	1000	+	.	gene_id "MSTRG.203894"; transcript_id "ENST00000480125"; exon_number "1"; gene_name "POLA1"; ref_gene_id "ENSG00000101868";
chrX	StringTie	exon	24748311	24748460	1000	+	.	gene_id "MSTRG.203894"; transcript_id "ENST00000480125"; exon_number "2"; gene_name "POLA1"; ref_gene_id "ENSG00000101868";
chrX	StringTie	exon	24748870	24748992	1000	+	.	gene_id "MSTRG.203894"; transcript_id "ENST00000480125"; exon_number "3"; gene_name "POLA1"; ref_gene_id "ENSG00000101868";
chrX	StringTie	exon	24775197	24775356	1000	+	.	gene_id "MSTRG.203894"; transcript_id "ENST00000480125"; exon_number "4"; gene_name "POLA1"; ref_gene_id "ENSG00000101868";
chrX	StringTie	exon	24809898	24809930	1000	+	.	gene_id "MSTRG.203894"; transcript_id "ENST00000480125"; exon_number "5"; gene_name "POLA1"; ref_gene_id "ENSG00000101868";
chrX	StringTie	exon	24810708	24810781	1000	+	.	gene_id "MSTRG.203894"; transcript_id "ENST00000480125"; exon_number "6"; gene_name "POLA1"; ref_gene_id "ENSG00000101868";
chrX	StringTie	transcript	24726933	24734353	1000	+	.	gene_id "MSTRG.203894"; transcript_id "ENST00000493342"; gene_name "POLA1"; ref_gene_id "ENSG00000101868";
chrX	StringTie	exon	24726933	24727071	1000	+	.	gene_id "MSTRG.203894"; transcript_id "ENST00000493342"; exon_number "1"; gene_name "POLA1"; ref_gene_id "ENSG00000101868";
chrX	StringTie	exon	24727782	24727936	1000	+	.	gene_id "MSTRG.203894"; transcript_id "ENST00000493342"; exon_number "2"; gene_name "POLA1"; ref_gene_id "ENSG00000101868";
chrX	StringTie	exon	24732370	24732454	1000	+	.	gene_id "MSTRG.203894"; transcript_id "ENST00000493342"; exon_number "3"; gene_name "POLA1"; ref_gene_id "ENSG00000101868";
chrX	StringTie	exon	24733755	24734353	1000	+	.	gene_id "MSTRG.203894"; transcript_id "ENST00000493342"; exon_number "4"; gene_name "POLA1"; ref_gene_id "ENSG00000101868";
chrX	StringTie	transcript	24812830	24841983	1000	+	.	gene_id "MSTRG.203894"; transcript_id "ENST00000494204"; gene_name "POLA1"; ref_gene_id "ENSG00000101868";
chrX	StringTie	exon	24812830	24812863	1000	+	.	gene_id "MSTRG.203894"; transcript_id "ENST00000494204"; exon_number "1"; gene_name "POLA1"; ref_gene_id "ENSG00000101868";
chrX	StringTie	exon	24814979	24815111	1000	+	.	gene_id "MSTRG.203894"; transcript_id "ENST00000494204"; exon_number "2"; gene_name "POLA1"; ref_gene_id "ENSG00000101868";
chrX	StringTie	exon	24821452	24821583	1000	+	.	gene_id "MSTRG.203894"; transcript_id "ENST00000494204"; exon_number "3"; gene_name "POLA1"; ref_gene_id "ENSG00000101868";
chrX	StringTie	exon	24826427	24826601	1000	+	.	gene_id "MSTRG.203894"; transcript_id "ENST00000494204"; exon_number "4"; gene_name "POLA1"; ref_gene_id "ENSG00000101868";
chrX	StringTie	exon	24841652	24841983	1000	+	.	gene_id "MSTRG.203894"; transcript_id "ENST00000494204"; exon_number "5"; gene_name "POLA1"; ref_gene_id "ENSG00000101868";
chrX	StringTie	transcript	24693947	24996983	1000	+	.	gene_id "MSTRG.203894"; transcript_id "ENST00000611764"; gene_name "POLA1"; ref_gene_id "ENSG00000101868";
chrX	StringTie	exon	24693947	24693986	1000	+	.	gene_id "MSTRG.203894"; transcript_id "ENST00000611764"; exon_number "1"; gene_name "POLA1"; ref_gene_id "ENSG00000101868";
chrX	StringTie	exon	24699425	24699549	1000	+	.	gene_id "MSTRG.203894"; transcript_id "ENST00000611764"; exon_number "2"; gene_name "POLA1"; ref_gene_id "ENSG00000101868";
chrX	StringTie	exon	24703251	24703347	1000	+	.	gene_id "MSTRG.203894"; transcript_id "ENST00000611764"; exon_number "3"; gene_name "POLA1"; ref_gene_id "ENSG00000101868";
chrX	StringTie	exon	24704389	24704469	1000	+	.	gene_id "MSTRG.203894"; transcript_id "ENST00000611764"; exon_number "4"; gene_name "POLA1"; ref_gene_id "ENSG00000101868";
chrX	StringTie	exon	24714554	24714669	1000	+	.	gene_id "MSTRG.203894"; transcript_id "ENST00000611764"; exon_number "5"; gene_name "POLA1"; ref_gene_id "ENSG00000101868";
chrX	StringTie	exon	24715141	24715203	1000	+	.	gene_id "MSTRG.203894"; transcript_id "ENST00000611764"; exon_number "6"; gene_name "POLA1"; ref_gene_id "ENSG00000101868";
chrX	StringTie	exon	24716362	24716454	1000	+	.	gene_id "MSTRG.203894"; transcript_id "ENST00000611764"; exon_number "7"; gene_name "POLA1"; ref_gene_id "ENSG00000101868";
chrX	StringTie	exon	24716884	24716971	1000	+	.	gene_id "MSTRG.203894"; transcript_id "ENST00000611764"; exon_number "8"; gene_name "POLA1"; ref_gene_id "ENSG00000101868";
chrX	StringTie	exon	24717290	24717491	1000	+	.	gene_id "MSTRG.203894"; transcript_id "ENST00000611764"; exon_number "9"; gene_name "POLA1"; ref_gene_id "ENSG00000101868";
chrX	StringTie	exon	24717580	24717758	1000	+	.	gene_id "MSTRG.203894"; transcript_id "ENST00000611764"; exon_number "10"; gene_name "POLA1"; ref_gene_id "ENSG00000101868";
chrX	StringTie	exon	24723155	24723267	1000	+	.	gene_id "MSTRG.203894"; transcript_id "ENST00000611764"; exon_number "11"; gene_name "POLA1"; ref_gene_id "ENSG00000101868";
chrX	StringTie	exon	24724335	24724451	1000	+	.	gene_id "MSTRG.203894"; transcript_id "ENST00000611764"; exon_number "12"; gene_name "POLA1"; ref_gene_id "ENSG00000101868";
chrX	StringTie	exon	24725981	24726055	1000	+	.	gene_id "MSTRG.203894"; transcript_id "ENST00000611764"; exon_number "13"; gene_name "POLA1"; ref_gene_id "ENSG00000101868";
chrX	StringTie	exon	24726933	24727071	1000	+	.	gene_id "MSTRG.203894"; transcript_id "ENST00000611764"; exon_number "14"; gene_name "POLA1"; ref_gene_id "ENSG00000101868";
chrX	StringTie	exon	24727784	24727936	1000	+	.	gene_id "MSTRG.203894"; transcript_id "ENST00000611764"; exon_number "15"; gene_name "POLA1"; ref_gene_id "ENSG00000101868";
chrX	StringTie	exon	24732370	24732454	1000	+	.	gene_id "MSTRG.203894"; transcript_id "ENST00000611764"; exon_number "16"; gene_name "POLA1"; ref_gene_id "ENSG00000101868";
chrX	StringTie	exon	24733755	24733816	1000	+	.	gene_id "MSTRG.203894"; transcript_id "ENST00000611764"; exon_number "17"; gene_name "POLA1"; ref_gene_id "ENSG00000101868";
chrX	StringTie	exon	24735399	24735488	1000	+	.	gene_id "MSTRG.203894"; transcript_id "ENST00000611764"; exon_number "18"; gene_name "POLA1"; ref_gene_id "ENSG00000101868";
chrX	StringTie	exon	24737625	24737741	1000	+	.	gene_id "MSTRG.203894"; transcript_id "ENST00000611764"; exon_number "19"; gene_name "POLA1"; ref_gene_id "ENSG00000101868";
chrX	StringTie	exon	24739375	24739550	1000	+	.	gene_id "MSTRG.203894"; transcript_id "ENST00000611764"; exon_number "20"; gene_name "POLA1"; ref_gene_id "ENSG00000101868";
chrX	StringTie	exon	24741375	24741504	1000	+	.	gene_id "MSTRG.203894"; transcript_id "ENST00000611764"; exon_number "21"; gene_name "POLA1"; ref_gene_id "ENSG00000101868";
chrX	StringTie	exon	24742002	24742121	1000	+	.	gene_id "MSTRG.203894"; transcript_id "ENST00000611764"; exon_number "22"; gene_name "POLA1"; ref_gene_id "ENSG00000101868";
chrX	StringTie	exon	24743230	24743329	1000	+	.	gene_id "MSTRG.203894"; transcript_id "ENST00000611764"; exon_number "23"; gene_name "POLA1"; ref_gene_id "ENSG00000101868";
chrX	StringTie	exon	24745418	24745542	1000	+	.	gene_id "MSTRG.203894"; transcript_id "ENST00000611764"; exon_number "24"; gene_name "POLA1"; ref_gene_id "ENSG00000101868";
chrX	StringTie	exon	24748311	24748460	1000	+	.	gene_id "MSTRG.203894"; transcript_id "ENST00000611764"; exon_number "25"; gene_name "POLA1"; ref_gene_id "ENSG00000101868";
chrX	StringTie	exon	24748870	24748992	1000	+	.	gene_id "MSTRG.203894"; transcript_id "ENST00000611764"; exon_number "26"; gene_name "POLA1"; ref_gene_id "ENSG00000101868";
chrX	StringTie	exon	24809898	24809930	1000	+	.	gene_id "MSTRG.203894"; transcript_id "ENST00000611764"; exon_number "27"; gene_name "POLA1"; ref_gene_id "ENSG00000101868";
chrX	StringTie	exon	24810708	24810800	1000	+	.	gene_id "MSTRG.203894"; transcript_id "ENST00000611764"; exon_number "28"; gene_name "POLA1"; ref_gene_id "ENSG00000101868";
chrX	StringTie	exon	24812658	24812863	1000	+	.	gene_id "MSTRG.203894"; transcript_id "ENST00000611764"; exon_number "29"; gene_name "POLA1"; ref_gene_id "ENSG00000101868";
chrX	StringTie	exon	24814979	24815111	1000	+	.	gene_id "MSTRG.203894"; transcript_id "ENST00000611764"; exon_number "30"; gene_name "POLA1"; ref_gene_id "ENSG00000101868";
chrX	StringTie	exon	24821452	24821583	1000	+	.	gene_id "MSTRG.203894"; transcript_id "ENST00000611764"; exon_number "31"; gene_name "POLA1"; ref_gene_id "ENSG00000101868";
chrX	StringTie	exon	24826427	24826601	1000	+	.	gene_id "MSTRG.203894"; transcript_id "ENST00000611764"; exon_number "32"; gene_name "POLA1"; ref_gene_id "ENSG00000101868";
chrX	StringTie	exon	24841652	24841830	1000	+	.	gene_id "MSTRG.203894"; transcript_id "ENST00000611764"; exon_number "33"; gene_name "POLA1"; ref_gene_id "ENSG00000101868";
chrX	StringTie	exon	24843546	24843677	1000	+	.	gene_id "MSTRG.203894"; transcript_id "ENST00000611764"; exon_number "34"; gene_name "POLA1"; ref_gene_id "ENSG00000101868";
chrX	StringTie	exon	24888006	24888122	1000	+	.	gene_id "MSTRG.203894"; transcript_id "ENST00000611764"; exon_number "35"; gene_name "POLA1"; ref_gene_id "ENSG00000101868";
chrX	StringTie	exon	24930453	24930549	1000	+	.	gene_id "MSTRG.203894"; transcript_id "ENST00000611764"; exon_number "36"; gene_name "POLA1"; ref_gene_id "ENSG00000101868";
chrX	StringTie	exon	24995805	24996983	1000	+	.	gene_id "MSTRG.203894"; transcript_id "ENST00000611764"; exon_number "37"; gene_name "POLA1"; ref_gene_id "ENSG00000101868";
chrX	StringTie	transcript	24693502	24765487	1000	+	.	gene_id "MSTRG.203894"; transcript_id "MSTRG.203894.1";
chrX	StringTie	exon	24693502	24694004	1000	+	.	gene_id "MSTRG.203894"; transcript_id "MSTRG.203894.1"; exon_number "1";
chrX	StringTie	exon	24699425	24699549	1000	+	.	gene_id "MSTRG.203894"; transcript_id "MSTRG.203894.1"; exon_number "2";
chrX	StringTie	exon	24703251	24703347	1000	+	.	gene_id "MSTRG.203894"; transcript_id "MSTRG.203894.1"; exon_number "3";
chrX	StringTie	exon	24704389	24704469	1000	+	.	gene_id "MSTRG.203894"; transcript_id "MSTRG.203894.1"; exon_number "4";
chrX	StringTie	exon	24714554	24714669	1000	+	.	gene_id "MSTRG.203894"; transcript_id "MSTRG.203894.1"; exon_number "5";
chrX	StringTie	exon	24715141	24715203	1000	+	.	gene_id "MSTRG.203894"; transcript_id "MSTRG.203894.1"; exon_number "6";
chrX	StringTie	exon	24716362	24716454	1000	+	.	gene_id "MSTRG.203894"; transcript_id "MSTRG.203894.1"; exon_number "7";
chrX	StringTie	exon	24716884	24716971	1000	+	.	gene_id "MSTRG.203894"; transcript_id "MSTRG.203894.1"; exon_number "8";
chrX	StringTie	exon	24717290	24717491	1000	+	.	gene_id "MSTRG.203894"; transcript_id "MSTRG.203894.1"; exon_number "9";
chrX	StringTie	exon	24717580	24717758	1000	+	.	gene_id "MSTRG.203894"; transcript_id "MSTRG.203894.1"; exon_number "10";
chrX	StringTie	exon	24723155	24723267	1000	+	.	gene_id "MSTRG.203894"; transcript_id "MSTRG.203894.1"; exon_number "11";
chrX	StringTie	exon	24724335	24724451	1000	+	.	gene_id "MSTRG.203894"; transcript_id "MSTRG.203894.1"; exon_number "12";
chrX	StringTie	exon	24725981	24726055	1000	+	.	gene_id "MSTRG.203894"; transcript_id "MSTRG.203894.1"; exon_number "13";
chrX	StringTie	exon	24726933	24727071	1000	+	.	gene_id "MSTRG.203894"; transcript_id "MSTRG.203894.1"; exon_number "14";
chrX	StringTie	exon	24727782	24727936	1000	+	.	gene_id "MSTRG.203894"; transcript_id "MSTRG.203894.1"; exon_number "15";
chrX	StringTie	exon	24732370	24732454	1000	+	.	gene_id "MSTRG.203894"; transcript_id "MSTRG.203894.1"; exon_number "16";
chrX	StringTie	exon	24733755	24733816	1000	+	.	gene_id "MSTRG.203894"; transcript_id "MSTRG.203894.1"; exon_number "17";
chrX	StringTie	exon	24735399	24735488	1000	+	.	gene_id "MSTRG.203894"; transcript_id "MSTRG.203894.1"; exon_number "18";
chrX	StringTie	exon	24737625	24737741	1000	+	.	gene_id "MSTRG.203894"; transcript_id "MSTRG.203894.1"; exon_number "19";
chrX	StringTie	exon	24739375	24739550	1000	+	.	gene_id "MSTRG.203894"; transcript_id "MSTRG.203894.1"; exon_number "20";
chrX	StringTie	exon	24741375	24741504	1000	+	.	gene_id "MSTRG.203894"; transcript_id "MSTRG.203894.1"; exon_number "21";
chrX	StringTie	exon	24742002	24742121	1000	+	.	gene_id "MSTRG.203894"; transcript_id "MSTRG.203894.1"; exon_number "22";
chrX	StringTie	exon	24743230	24743329	1000	+	.	gene_id "MSTRG.203894"; transcript_id "MSTRG.203894.1"; exon_number "23";
chrX	StringTie	exon	24745418	24745542	1000	+	.	gene_id "MSTRG.203894"; transcript_id "MSTRG.203894.1"; exon_number "24";
chrX	StringTie	exon	24748311	24748460	1000	+	.	gene_id "MSTRG.203894"; transcript_id "MSTRG.203894.1"; exon_number "25";
chrX	StringTie	exon	24748870	24748992	1000	+	.	gene_id "MSTRG.203894"; transcript_id "MSTRG.203894.1"; exon_number "26";
chrX	StringTie	exon	24760252	24765487	1000	+	.	gene_id "MSTRG.203894"; transcript_id "MSTRG.203894.1"; exon_number "27";
chrX	StringTie	transcript	24694258	24996984	1000	+	.	gene_id "MSTRG.203894"; transcript_id "MSTRG.203894.13";
chrX	StringTie	exon	24694258	24694271	1000	+	.	gene_id "MSTRG.203894"; transcript_id "MSTRG.203894.13"; exon_number "1";
chrX	StringTie	exon	24699425	24699549	1000	+	.	gene_id "MSTRG.203894"; transcript_id "MSTRG.203894.13"; exon_number "2";
chrX	StringTie	exon	24703251	24703347	1000	+	.	gene_id "MSTRG.203894"; transcript_id "MSTRG.203894.13"; exon_number "3";
chrX	StringTie	exon	24704389	24704469	1000	+	.	gene_id "MSTRG.203894"; transcript_id "MSTRG.203894.13"; exon_number "4";
chrX	StringTie	exon	24714554	24714669	1000	+	.	gene_id "MSTRG.203894"; transcript_id "MSTRG.203894.13"; exon_number "5";
chrX	StringTie	exon	24715141	24715203	1000	+	.	gene_id "MSTRG.203894"; transcript_id "MSTRG.203894.13"; exon_number "6";
chrX	StringTie	exon	24716362	24716454	1000	+	.	gene_id "MSTRG.203894"; transcript_id "MSTRG.203894.13"; exon_number "7";
chrX	StringTie	exon	24716884	24716971	1000	+	.	gene_id "MSTRG.203894"; transcript_id "MSTRG.203894.13"; exon_number "8";
chrX	StringTie	exon	24717290	24717491	1000	+	.	gene_id "MSTRG.203894"; transcript_id "MSTRG.203894.13"; exon_number "9";
chrX	StringTie	exon	24717580	24717758	1000	+	.	gene_id "MSTRG.203894"; transcript_id "MSTRG.203894.13"; exon_number "10";
chrX	StringTie	exon	24723155	24723267	1000	+	.	gene_id "MSTRG.203894"; transcript_id "MSTRG.203894.13"; exon_number "11";
chrX	StringTie	exon	24724335	24724451	1000	+	.	gene_id "MSTRG.203894"; transcript_id "MSTRG.203894.13"; exon_number "12";
chrX	StringTie	exon	24725981	24726055	1000	+	.	gene_id "MSTRG.203894"; transcript_id "MSTRG.203894.13"; exon_number "13";
chrX	StringTie	exon	24726933	24727071	1000	+	.	gene_id "MSTRG.203894"; transcript_id "MSTRG.203894.13"; exon_number "14";
chrX	StringTie	exon	24727782	24727936	1000	+	.	gene_id "MSTRG.203894"; transcript_id "MSTRG.203894.13"; exon_number "15";
chrX	StringTie	exon	24732370	24732454	1000	+	.	gene_id "MSTRG.203894"; transcript_id "MSTRG.203894.13"; exon_number "16";
chrX	StringTie	exon	24733755	24733816	1000	+	.	gene_id "MSTRG.203894"; transcript_id "MSTRG.203894.13"; exon_number "17";
chrX	StringTie	exon	24735399	24735488	1000	+	.	gene_id "MSTRG.203894"; transcript_id "MSTRG.203894.13"; exon_number "18";
chrX	StringTie	exon	24737625	24737741	1000	+	.	gene_id "MSTRG.203894"; transcript_id "MSTRG.203894.13"; exon_number "19";
chrX	StringTie	exon	24739375	24739550	1000	+	.	gene_id "MSTRG.203894"; transcript_id "MSTRG.203894.13"; exon_number "20";
chrX	StringTie	exon	24741375	24741504	1000	+	.	gene_id "MSTRG.203894"; transcript_id "MSTRG.203894.13"; exon_number "21";
chrX	StringTie	exon	24742002	24742121	1000	+	.	gene_id "MSTRG.203894"; transcript_id "MSTRG.203894.13"; exon_number "22";
chrX	StringTie	exon	24743230	24743329	1000	+	.	gene_id "MSTRG.203894"; transcript_id "MSTRG.203894.13"; exon_number "23";
chrX	StringTie	exon	24745418	24745542	1000	+	.	gene_id "MSTRG.203894"; transcript_id "MSTRG.203894.13"; exon_number "24";
chrX	StringTie	exon	24748311	24748460	1000	+	.	gene_id "MSTRG.203894"; transcript_id "MSTRG.203894.13"; exon_number "25";
chrX	StringTie	exon	24748870	24748992	1000	+	.	gene_id "MSTRG.203894"; transcript_id "MSTRG.203894.13"; exon_number "26";
chrX	StringTie	exon	24809898	24809930	1000	+	.	gene_id "MSTRG.203894"; transcript_id "MSTRG.203894.13"; exon_number "27";
chrX	StringTie	exon	24810708	24810800	1000	+	.	gene_id "MSTRG.203894"; transcript_id "MSTRG.203894.13"; exon_number "28";
chrX	StringTie	exon	24812658	24812863	1000	+	.	gene_id "MSTRG.203894"; transcript_id "MSTRG.203894.13"; exon_number "29";
chrX	StringTie	exon	24814979	24815111	1000	+	.	gene_id "MSTRG.203894"; transcript_id "MSTRG.203894.13"; exon_number "30";
chrX	StringTie	exon	24821452	24821583	1000	+	.	gene_id "MSTRG.203894"; transcript_id "MSTRG.203894.13"; exon_number "31";
chrX	StringTie	exon	24826427	24826601	1000	+	.	gene_id "MSTRG.203894"; transcript_id "MSTRG.203894.13"; exon_number "32";
chrX	StringTie	exon	24841652	24841830	1000	+	.	gene_id "MSTRG.203894"; transcript_id "MSTRG.203894.13"; exon_number "33";
chrX	StringTie	exon	24843546	24843677	1000	+	.	gene_id "MSTRG.203894"; transcript_id "MSTRG.203894.13"; exon_number "34";
chrX	StringTie	exon	24888006	24888122	1000	+	.	gene_id "MSTRG.203894"; transcript_id "MSTRG.203894.13"; exon_number "35";
chrX	StringTie	exon	24930453	24930549	1000	+	.	gene_id "MSTRG.203894"; transcript_id "MSTRG.203894.13"; exon_number "36";
chrX	StringTie	exon	24995805	24996984	1000	+	.	gene_id "MSTRG.203894"; transcript_id "MSTRG.203894.13"; exon_number "37";
chrX	StringTie	transcript	24704438	24855937	1000	+	.	gene_id "MSTRG.203894"; transcript_id "MSTRG.203894.14";
chrX	StringTie	exon	24704438	24704469	1000	+	.	gene_id "MSTRG.203894"; transcript_id "MSTRG.203894.14"; exon_number "1";
chrX	StringTie	exon	24714554	24714669	1000	+	.	gene_id "MSTRG.203894"; transcript_id "MSTRG.203894.14"; exon_number "2";
chrX	StringTie	exon	24715141	24715203	1000	+	.	gene_id "MSTRG.203894"; transcript_id "MSTRG.203894.14"; exon_number "3";
chrX	StringTie	exon	24716362	24716454	1000	+	.	gene_id "MSTRG.203894"; transcript_id "MSTRG.203894.14"; exon_number "4";
chrX	StringTie	exon	24716884	24716971	1000	+	.	gene_id "MSTRG.203894"; transcript_id "MSTRG.203894.14"; exon_number "5";
chrX	StringTie	exon	24717290	24717758	1000	+	.	gene_id "MSTRG.203894"; transcript_id "MSTRG.203894.14"; exon_number "6";
chrX	StringTie	exon	24723155	24723267	1000	+	.	gene_id "MSTRG.203894"; transcript_id "MSTRG.203894.14"; exon_number "7";
chrX	StringTie	exon	24724335	24724451	1000	+	.	gene_id "MSTRG.203894"; transcript_id "MSTRG.203894.14"; exon_number "8";
chrX	StringTie	exon	24725981	24726055	1000	+	.	gene_id "MSTRG.203894"; transcript_id "MSTRG.203894.14"; exon_number "9";
chrX	StringTie	exon	24726933	24727071	1000	+	.	gene_id "MSTRG.203894"; transcript_id "MSTRG.203894.14"; exon_number "10";
chrX	StringTie	exon	24727782	24727936	1000	+	.	gene_id "MSTRG.203894"; transcript_id "MSTRG.203894.14"; exon_number "11";
chrX	StringTie	exon	24732370	24732454	1000	+	.	gene_id "MSTRG.203894"; transcript_id "MSTRG.203894.14"; exon_number "12";
chrX	StringTie	exon	24733755	24733816	1000	+	.	gene_id "MSTRG.203894"; transcript_id "MSTRG.203894.14"; exon_number "13";
chrX	StringTie	exon	24735399	24735488	1000	+	.	gene_id "MSTRG.203894"; transcript_id "MSTRG.203894.14"; exon_number "14";
chrX	StringTie	exon	24737625	24737741	1000	+	.	gene_id "MSTRG.203894"; transcript_id "MSTRG.203894.14"; exon_number "15";
chrX	StringTie	exon	24739375	24739550	1000	+	.	gene_id "MSTRG.203894"; transcript_id "MSTRG.203894.14"; exon_number "16";
chrX	StringTie	exon	24741375	24741504	1000	+	.	gene_id "MSTRG.203894"; transcript_id "MSTRG.203894.14"; exon_number "17";
chrX	StringTie	exon	24742002	24742121	1000	+	.	gene_id "MSTRG.203894"; transcript_id "MSTRG.203894.14"; exon_number "18";
chrX	StringTie	exon	24743230	24743329	1000	+	.	gene_id "MSTRG.203894"; transcript_id "MSTRG.203894.14"; exon_number "19";
chrX	StringTie	exon	24745418	24745542	1000	+	.	gene_id "MSTRG.203894"; transcript_id "MSTRG.203894.14"; exon_number "20";
chrX	StringTie	exon	24748311	24748460	1000	+	.	gene_id "MSTRG.203894"; transcript_id "MSTRG.203894.14"; exon_number "21";
chrX	StringTie	exon	24748870	24748992	1000	+	.	gene_id "MSTRG.203894"; transcript_id "MSTRG.203894.14"; exon_number "22";
chrX	StringTie	exon	24775197	24775356	1000	+	.	gene_id "MSTRG.203894"; transcript_id "MSTRG.203894.14"; exon_number "23";
chrX	StringTie	exon	24809898	24809930	1000	+	.	gene_id "MSTRG.203894"; transcript_id "MSTRG.203894.14"; exon_number "24";
chrX	StringTie	exon	24810708	24810800	1000	+	.	gene_id "MSTRG.203894"; transcript_id "MSTRG.203894.14"; exon_number "25";
chrX	StringTie	exon	24812658	24812863	1000	+	.	gene_id "MSTRG.203894"; transcript_id "MSTRG.203894.14"; exon_number "26";
chrX	StringTie	exon	24814979	24815111	1000	+	.	gene_id "MSTRG.203894"; transcript_id "MSTRG.203894.14"; exon_number "27";
chrX	StringTie	exon	24821452	24821583	1000	+	.	gene_id "MSTRG.203894"; transcript_id "MSTRG.203894.14"; exon_number "28";
chrX	StringTie	exon	24826427	24826601	1000	+	.	gene_id "MSTRG.203894"; transcript_id "MSTRG.203894.14"; exon_number "29";
chrX	StringTie	exon	24841652	24841830	1000	+	.	gene_id "MSTRG.203894"; transcript_id "MSTRG.203894.14"; exon_number "30";
chrX	StringTie	exon	24843546	24843677	1000	+	.	gene_id "MSTRG.203894"; transcript_id "MSTRG.203894.14"; exon_number "31";
chrX	StringTie	exon	24855327	24855937	1000	+	.	gene_id "MSTRG.203894"; transcript_id "MSTRG.203894.14"; exon_number "32";
chrX	StringTie	transcript	24735422	24996986	1000	+	.	gene_id "MSTRG.203894"; transcript_id "MSTRG.203894.16";
chrX	StringTie	exon	24735422	24735488	1000	+	.	gene_id "MSTRG.203894"; transcript_id "MSTRG.203894.16"; exon_number "1";
chrX	StringTie	exon	24737625	24737741	1000	+	.	gene_id "MSTRG.203894"; transcript_id "MSTRG.203894.16"; exon_number "2";
chrX	StringTie	exon	24739375	24739550	1000	+	.	gene_id "MSTRG.203894"; transcript_id "MSTRG.203894.16"; exon_number "3";
chrX	StringTie	exon	24741375	24741504	1000	+	.	gene_id "MSTRG.203894"; transcript_id "MSTRG.203894.16"; exon_number "4";
chrX	StringTie	exon	24742002	24742121	1000	+	.	gene_id "MSTRG.203894"; transcript_id "MSTRG.203894.16"; exon_number "5";
chrX	StringTie	exon	24743230	24743329	1000	+	.	gene_id "MSTRG.203894"; transcript_id "MSTRG.203894.16"; exon_number "6";
chrX	StringTie	exon	24748311	24748460	1000	+	.	gene_id "MSTRG.203894"; transcript_id "MSTRG.203894.16"; exon_number "7";
chrX	StringTie	exon	24748870	24748992	1000	+	.	gene_id "MSTRG.203894"; transcript_id "MSTRG.203894.16"; exon_number "8";
chrX	StringTie	exon	24809898	24809930	1000	+	.	gene_id "MSTRG.203894"; transcript_id "MSTRG.203894.16"; exon_number "9";
chrX	StringTie	exon	24810708	24810800	1000	+	.	gene_id "MSTRG.203894"; transcript_id "MSTRG.203894.16"; exon_number "10";
chrX	StringTie	exon	24812658	24812863	1000	+	.	gene_id "MSTRG.203894"; transcript_id "MSTRG.203894.16"; exon_number "11";
chrX	StringTie	exon	24814979	24815111	1000	+	.	gene_id "MSTRG.203894"; transcript_id "MSTRG.203894.16"; exon_number "12";
chrX	StringTie	exon	24821452	24821583	1000	+	.	gene_id "MSTRG.203894"; transcript_id "MSTRG.203894.16"; exon_number "13";
chrX	StringTie	exon	24826427	24826601	1000	+	.	gene_id "MSTRG.203894"; transcript_id "MSTRG.203894.16"; exon_number "14";
chrX	StringTie	exon	24841652	24841830	1000	+	.	gene_id "MSTRG.203894"; transcript_id "MSTRG.203894.16"; exon_number "15";
chrX	StringTie	exon	24843546	24843677	1000	+	.	gene_id "MSTRG.203894"; transcript_id "MSTRG.203894.16"; exon_number "16";
chrX	StringTie	exon	24888006	24888122	1000	+	.	gene_id "MSTRG.203894"; transcript_id "MSTRG.203894.16"; exon_number "17";
chrX	StringTie	exon	24930453	24930549	1000	+	.	gene_id "MSTRG.203894"; transcript_id "MSTRG.203894.16"; exon_number "18";
chrX	StringTie	exon	24995805	24996986	1000	+	.	gene_id "MSTRG.203894"; transcript_id "MSTRG.203894.16"; exon_number "19";
chrX	StringTie	transcript	24741380	24996986	1000	+	.	gene_id "MSTRG.203894"; transcript_id "MSTRG.203894.17";
chrX	StringTie	exon	24741380	24741504	1000	+	.	gene_id "MSTRG.203894"; transcript_id "MSTRG.203894.17"; exon_number "1";
chrX	StringTie	exon	24743230	24743329	1000	+	.	gene_id "MSTRG.203894"; transcript_id "MSTRG.203894.17"; exon_number "2";
chrX	StringTie	exon	24745418	24745542	1000	+	.	gene_id "MSTRG.203894"; transcript_id "MSTRG.203894.17"; exon_number "3";
chrX	StringTie	exon	24748311	24748460	1000	+	.	gene_id "MSTRG.203894"; transcript_id "MSTRG.203894.17"; exon_number "4";
chrX	StringTie	exon	24748870	24748992	1000	+	.	gene_id "MSTRG.203894"; transcript_id "MSTRG.203894.17"; exon_number "5";
chrX	StringTie	exon	24809898	24809930	1000	+	.	gene_id "MSTRG.203894"; transcript_id "MSTRG.203894.17"; exon_number "6";
chrX	StringTie	exon	24810708	24810800	1000	+	.	gene_id "MSTRG.203894"; transcript_id "MSTRG.203894.17"; exon_number "7";
chrX	StringTie	exon	24812658	24812863	1000	+	.	gene_id "MSTRG.203894"; transcript_id "MSTRG.203894.17"; exon_number "8";
chrX	StringTie	exon	24814979	24815111	1000	+	.	gene_id "MSTRG.203894"; transcript_id "MSTRG.203894.17"; exon_number "9";
chrX	StringTie	exon	24821452	24821583	1000	+	.	gene_id "MSTRG.203894"; transcript_id "MSTRG.203894.17"; exon_number "10";
chrX	StringTie	exon	24826427	24826601	1000	+	.	gene_id "MSTRG.203894"; transcript_id "MSTRG.203894.17"; exon_number "11";
chrX	StringTie	exon	24841652	24841830	1000	+	.	gene_id "MSTRG.203894"; transcript_id "MSTRG.203894.17"; exon_number "12";
chrX	StringTie	exon	24843546	24843677	1000	+	.	gene_id "MSTRG.203894"; transcript_id "MSTRG.203894.17"; exon_number "13";
chrX	StringTie	exon	24888006	24888122	1000	+	.	gene_id "MSTRG.203894"; transcript_id "MSTRG.203894.17"; exon_number "14";
chrX	StringTie	exon	24930453	24930549	1000	+	.	gene_id "MSTRG.203894"; transcript_id "MSTRG.203894.17"; exon_number "15";
chrX	StringTie	exon	24995805	24996986	1000	+	.	gene_id "MSTRG.203894"; transcript_id "MSTRG.203894.17"; exon_number "16";
chrX	StringTie	transcript	24777682	24859839	1000	+	.	gene_id "MSTRG.203894"; transcript_id "MSTRG.203894.19";
chrX	StringTie	exon	24777682	24777708	1000	+	.	gene_id "MSTRG.203894"; transcript_id "MSTRG.203894.19"; exon_number "1";
chrX	StringTie	exon	24798380	24798477	1000	+	.	gene_id "MSTRG.203894"; transcript_id "MSTRG.203894.19"; exon_number "2";
chrX	StringTie	exon	24809898	24809930	1000	+	.	gene_id "MSTRG.203894"; transcript_id "MSTRG.203894.19"; exon_number "3";
chrX	StringTie	exon	24810708	24810800	1000	+	.	gene_id "MSTRG.203894"; transcript_id "MSTRG.203894.19"; exon_number "4";
chrX	StringTie	exon	24812658	24812863	1000	+	.	gene_id "MSTRG.203894"; transcript_id "MSTRG.203894.19"; exon_number "5";
chrX	StringTie	exon	24814979	24815111	1000	+	.	gene_id "MSTRG.203894"; transcript_id "MSTRG.203894.19"; exon_number "6";
chrX	StringTie	exon	24821452	24821583	1000	+	.	gene_id "MSTRG.203894"; transcript_id "MSTRG.203894.19"; exon_number "7";
chrX	StringTie	exon	24826427	24826601	1000	+	.	gene_id "MSTRG.203894"; transcript_id "MSTRG.203894.19"; exon_number "8";
chrX	StringTie	exon	24841652	24841830	1000	+	.	gene_id "MSTRG.203894"; transcript_id "MSTRG.203894.19"; exon_number "9";
chrX	StringTie	exon	24843546	24843677	1000	+	.	gene_id "MSTRG.203894"; transcript_id "MSTRG.203894.19"; exon_number "10";
chrX	StringTie	exon	24855327	24859839	1000	+	.	gene_id "MSTRG.203894"; transcript_id "MSTRG.203894.19"; exon_number "11";
chrX	StringTie	transcript	24693826	24855512	1000	+	.	gene_id "MSTRG.203894"; transcript_id "MSTRG.203894.2";
chrX	StringTie	exon	24693826	24694004	1000	+	.	gene_id "MSTRG.203894"; transcript_id "MSTRG.203894.2"; exon_number "1";
chrX	StringTie	exon	24699425	24699549	1000	+	.	gene_id "MSTRG.203894"; transcript_id "MSTRG.203894.2"; exon_number "2";
chrX	StringTie	exon	24703251	24703347	1000	+	.	gene_id "MSTRG.203894"; transcript_id "MSTRG.203894.2"; exon_number "3";
chrX	StringTie	exon	24704389	24704469	1000	+	.	gene_id "MSTRG.203894"; transcript_id "MSTRG.203894.2"; exon_number "4";
chrX	StringTie	exon	24714554	24714669	1000	+	.	gene_id "MSTRG.203894"; transcript_id "MSTRG.203894.2"; exon_number "5";
chrX	StringTie	exon	24715141	24715203	1000	+	.	gene_id "MSTRG.203894"; transcript_id "MSTRG.203894.2"; exon_number "6";
chrX	StringTie	exon	24716362	24716454	1000	+	.	gene_id "MSTRG.203894"; transcript_id "MSTRG.203894.2"; exon_number "7";
chrX	StringTie	exon	24716884	24716971	1000	+	.	gene_id "MSTRG.203894"; transcript_id "MSTRG.203894.2"; exon_number "8";
chrX	StringTie	exon	24717290	24717491	1000	+	.	gene_id "MSTRG.203894"; transcript_id "MSTRG.203894.2"; exon_number "9";
chrX	StringTie	exon	24717580	24717758	1000	+	.	gene_id "MSTRG.203894"; transcript_id "MSTRG.203894.2"; exon_number "10";
chrX	StringTie	exon	24723155	24723267	1000	+	.	gene_id "MSTRG.203894"; transcript_id "MSTRG.203894.2"; exon_number "11";
chrX	StringTie	exon	24724335	24724451	1000	+	.	gene_id "MSTRG.203894"; transcript_id "MSTRG.203894.2"; exon_number "12";
chrX	StringTie	exon	24725981	24726055	1000	+	.	gene_id "MSTRG.203894"; transcript_id "MSTRG.203894.2"; exon_number "13";
chrX	StringTie	exon	24726933	24727071	1000	+	.	gene_id "MSTRG.203894"; transcript_id "MSTRG.203894.2"; exon_number "14";
chrX	StringTie	exon	24727782	24727936	1000	+	.	gene_id "MSTRG.203894"; transcript_id "MSTRG.203894.2"; exon_number "15";
chrX	StringTie	exon	24732370	24732454	1000	+	.	gene_id "MSTRG.203894"; transcript_id "MSTRG.203894.2"; exon_number "16";
chrX	StringTie	exon	24733755	24733816	1000	+	.	gene_id "MSTRG.203894"; transcript_id "MSTRG.203894.2"; exon_number "17";
chrX	StringTie	exon	24735399	24735488	1000	+	.	gene_id "MSTRG.203894"; transcript_id "MSTRG.203894.2"; exon_number "18";
chrX	StringTie	exon	24737625	24737741	1000	+	.	gene_id "MSTRG.203894"; transcript_id "MSTRG.203894.2"; exon_number "19";
chrX	StringTie	exon	24739375	24739550	1000	+	.	gene_id "MSTRG.203894"; transcript_id "MSTRG.203894.2"; exon_number "20";
chrX	StringTie	exon	24741375	24741504	1000	+	.	gene_id "MSTRG.203894"; transcript_id "MSTRG.203894.2"; exon_number "21";
chrX	StringTie	exon	24742002	24742121	1000	+	.	gene_id "MSTRG.203894"; transcript_id "MSTRG.203894.2"; exon_number "22";
chrX	StringTie	exon	24743230	24743329	1000	+	.	gene_id "MSTRG.203894"; transcript_id "MSTRG.203894.2"; exon_number "23";
chrX	StringTie	exon	24745418	24745542	1000	+	.	gene_id "MSTRG.203894"; transcript_id "MSTRG.203894.2"; exon_number "24";
chrX	StringTie	exon	24748311	24748460	1000	+	.	gene_id "MSTRG.203894"; transcript_id "MSTRG.203894.2"; exon_number "25";
chrX	StringTie	exon	24748870	24748992	1000	+	.	gene_id "MSTRG.203894"; transcript_id "MSTRG.203894.2"; exon_number "26";
chrX	StringTie	exon	24775197	24775356	1000	+	.	gene_id "MSTRG.203894"; transcript_id "MSTRG.203894.2"; exon_number "27";
chrX	StringTie	exon	24809898	24809930	1000	+	.	gene_id "MSTRG.203894"; transcript_id "MSTRG.203894.2"; exon_number "28";
chrX	StringTie	exon	24810708	24810800	1000	+	.	gene_id "MSTRG.203894"; transcript_id "MSTRG.203894.2"; exon_number "29";
chrX	StringTie	exon	24812658	24812863	1000	+	.	gene_id "MSTRG.203894"; transcript_id "MSTRG.203894.2"; exon_number "30";
chrX	StringTie	exon	24814979	24815111	1000	+	.	gene_id "MSTRG.203894"; transcript_id "MSTRG.203894.2"; exon_number "31";
chrX	StringTie	exon	24821452	24821583	1000	+	.	gene_id "MSTRG.203894"; transcript_id "MSTRG.203894.2"; exon_number "32";
chrX	StringTie	exon	24826427	24826601	1000	+	.	gene_id "MSTRG.203894"; transcript_id "MSTRG.203894.2"; exon_number "33";
chrX	StringTie	exon	24841652	24841830	1000	+	.	gene_id "MSTRG.203894"; transcript_id "MSTRG.203894.2"; exon_number "34";
chrX	StringTie	exon	24843546	24843677	1000	+	.	gene_id "MSTRG.203894"; transcript_id "MSTRG.203894.2"; exon_number "35";
chrX	StringTie	exon	24855327	24855512	1000	+	.	gene_id "MSTRG.203894"; transcript_id "MSTRG.203894.2"; exon_number "36";
chrX	StringTie	transcript	24789242	24812049	1000	+	.	gene_id "MSTRG.203894"; transcript_id "MSTRG.203894.20";
chrX	StringTie	exon	24789242	24789564	1000	+	.	gene_id "MSTRG.203894"; transcript_id "MSTRG.203894.20"; exon_number "1";
chrX	StringTie	exon	24806053	24806115	1000	+	.	gene_id "MSTRG.203894"; transcript_id "MSTRG.203894.20"; exon_number "2";
chrX	StringTie	exon	24811642	24812049	1000	+	.	gene_id "MSTRG.203894"; transcript_id "MSTRG.203894.20"; exon_number "3";
chrX	StringTie	transcript	24789570	24845991	1000	+	.	gene_id "MSTRG.203894"; transcript_id "MSTRG.203894.21";
chrX	StringTie	exon	24789570	24790094	1000	+	.	gene_id "MSTRG.203894"; transcript_id "MSTRG.203894.21"; exon_number "1";
chrX	StringTie	exon	24809898	24809930	1000	+	.	gene_id "MSTRG.203894"; transcript_id "MSTRG.203894.21"; exon_number "2";
chrX	StringTie	exon	24810708	24810800	1000	+	.	gene_id "MSTRG.203894"; transcript_id "MSTRG.203894.21"; exon_number "3";
chrX	StringTie	exon	24812658	24812863	1000	+	.	gene_id "MSTRG.203894"; transcript_id "MSTRG.203894.21"; exon_number "4";
chrX	StringTie	exon	24814979	24815111	1000	+	.	gene_id "MSTRG.203894"; transcript_id "MSTRG.203894.21"; exon_number "5";
chrX	StringTie	exon	24821452	24821583	1000	+	.	gene_id "MSTRG.203894"; transcript_id "MSTRG.203894.21"; exon_number "6";
chrX	StringTie	exon	24825685	24825750	1000	+	.	gene_id "MSTRG.203894"; transcript_id "MSTRG.203894.21"; exon_number "7";
chrX	StringTie	exon	24826427	24826601	1000	+	.	gene_id "MSTRG.203894"; transcript_id "MSTRG.203894.21"; exon_number "8";
chrX	StringTie	exon	24841652	24841830	1000	+	.	gene_id "MSTRG.203894"; transcript_id "MSTRG.203894.21"; exon_number "9";
chrX	StringTie	exon	24843546	24843677	1000	+	.	gene_id "MSTRG.203894"; transcript_id "MSTRG.203894.21"; exon_number "10";
chrX	StringTie	exon	24845868	24845991	1000	+	.	gene_id "MSTRG.203894"; transcript_id "MSTRG.203894.21"; exon_number "11";
chrX	StringTie	transcript	24791022	24847421	1000	+	.	gene_id "MSTRG.203894"; transcript_id "MSTRG.203894.22";
chrX	StringTie	exon	24791022	24791332	1000	+	.	gene_id "MSTRG.203894"; transcript_id "MSTRG.203894.22"; exon_number "1";
chrX	StringTie	exon	24809898	24809930	1000	+	.	gene_id "MSTRG.203894"; transcript_id "MSTRG.203894.22"; exon_number "2";
chrX	StringTie	exon	24810708	24810800	1000	+	.	gene_id "MSTRG.203894"; transcript_id "MSTRG.203894.22"; exon_number "3";
chrX	StringTie	exon	24812658	24812863	1000	+	.	gene_id "MSTRG.203894"; transcript_id "MSTRG.203894.22"; exon_number "4";
chrX	StringTie	exon	24814979	24815111	1000	+	.	gene_id "MSTRG.203894"; transcript_id "MSTRG.203894.22"; exon_number "5";
chrX	StringTie	exon	24821452	24821583	1000	+	.	gene_id "MSTRG.203894"; transcript_id "MSTRG.203894.22"; exon_number "6";
chrX	StringTie	exon	24826427	24826601	1000	+	.	gene_id "MSTRG.203894"; transcript_id "MSTRG.203894.22"; exon_number "7";
chrX	StringTie	exon	24841652	24841830	1000	+	.	gene_id "MSTRG.203894"; transcript_id "MSTRG.203894.22"; exon_number "8";
chrX	StringTie	exon	24843546	24843677	1000	+	.	gene_id "MSTRG.203894"; transcript_id "MSTRG.203894.22"; exon_number "9";
chrX	StringTie	exon	24845868	24847421	1000	+	.	gene_id "MSTRG.203894"; transcript_id "MSTRG.203894.22"; exon_number "10";
chrX	StringTie	transcript	24791022	24846683	1000	+	.	gene_id "MSTRG.203894"; transcript_id "MSTRG.203894.23";
chrX	StringTie	exon	24791022	24791349	1000	+	.	gene_id "MSTRG.203894"; transcript_id "MSTRG.203894.23"; exon_number "1";
chrX	StringTie	exon	24809898	24809930	1000	+	.	gene_id "MSTRG.203894"; transcript_id "MSTRG.203894.23"; exon_number "2";
chrX	StringTie	exon	24810708	24810800	1000	+	.	gene_id "MSTRG.203894"; transcript_id "MSTRG.203894.23"; exon_number "3";
chrX	StringTie	exon	24812658	24812863	1000	+	.	gene_id "MSTRG.203894"; transcript_id "MSTRG.203894.23"; exon_number "4";
chrX	StringTie	exon	24814979	24815111	1000	+	.	gene_id "MSTRG.203894"; transcript_id "MSTRG.203894.23"; exon_number "5";
chrX	StringTie	exon	24821452	24821583	1000	+	.	gene_id "MSTRG.203894"; transcript_id "MSTRG.203894.23"; exon_number "6";
chrX	StringTie	exon	24826427	24826601	1000	+	.	gene_id "MSTRG.203894"; transcript_id "MSTRG.203894.23"; exon_number "7";
chrX	StringTie	exon	24841652	24841830	1000	+	.	gene_id "MSTRG.203894"; transcript_id "MSTRG.203894.23"; exon_number "8";
chrX	StringTie	exon	24843546	24843677	1000	+	.	gene_id "MSTRG.203894"; transcript_id "MSTRG.203894.23"; exon_number "9";
chrX	StringTie	exon	24845868	24846683	1000	+	.	gene_id "MSTRG.203894"; transcript_id "MSTRG.203894.23"; exon_number "10";
chrX	StringTie	transcript	24795000	24847372	1000	+	.	gene_id "MSTRG.203894"; transcript_id "MSTRG.203894.24";
chrX	StringTie	exon	24795000	24795031	1000	+	.	gene_id "MSTRG.203894"; transcript_id "MSTRG.203894.24"; exon_number "1";
chrX	StringTie	exon	24798380	24798477	1000	+	.	gene_id "MSTRG.203894"; transcript_id "MSTRG.203894.24"; exon_number "2";
chrX	StringTie	exon	24809898	24809930	1000	+	.	gene_id "MSTRG.203894"; transcript_id "MSTRG.203894.24"; exon_number "3";
chrX	StringTie	exon	24810708	24810800	1000	+	.	gene_id "MSTRG.203894"; transcript_id "MSTRG.203894.24"; exon_number "4";
chrX	StringTie	exon	24812658	24812863	1000	+	.	gene_id "MSTRG.203894"; transcript_id "MSTRG.203894.24"; exon_number "5";
chrX	StringTie	exon	24814979	24815111	1000	+	.	gene_id "MSTRG.203894"; transcript_id "MSTRG.203894.24"; exon_number "6";
chrX	StringTie	exon	24821452	24821583	1000	+	.	gene_id "MSTRG.203894"; transcript_id "MSTRG.203894.24"; exon_number "7";
chrX	StringTie	exon	24826427	24826601	1000	+	.	gene_id "MSTRG.203894"; transcript_id "MSTRG.203894.24"; exon_number "8";
chrX	StringTie	exon	24841652	24841830	1000	+	.	gene_id "MSTRG.203894"; transcript_id "MSTRG.203894.24"; exon_number "9";
chrX	StringTie	exon	24843546	24843677	1000	+	.	gene_id "MSTRG.203894"; transcript_id "MSTRG.203894.24"; exon_number "10";
chrX	StringTie	exon	24845868	24847372	1000	+	.	gene_id "MSTRG.203894"; transcript_id "MSTRG.203894.24"; exon_number "11";
chrX	StringTie	transcript	24797389	24854683	1000	+	.	gene_id "MSTRG.203894"; transcript_id "MSTRG.203894.25";
chrX	StringTie	exon	24797389	24808617	1000	+	.	gene_id "MSTRG.203894"; transcript_id "MSTRG.203894.25"; exon_number "1";
chrX	StringTie	exon	24809898	24809930	1000	+	.	gene_id "MSTRG.203894"; transcript_id "MSTRG.203894.25"; exon_number "2";
chrX	StringTie	exon	24810708	24810800	1000	+	.	gene_id "MSTRG.203894"; transcript_id "MSTRG.203894.25"; exon_number "3";
chrX	StringTie	exon	24812658	24812863	1000	+	.	gene_id "MSTRG.203894"; transcript_id "MSTRG.203894.25"; exon_number "4";
chrX	StringTie	exon	24814979	24815111	1000	+	.	gene_id "MSTRG.203894"; transcript_id "MSTRG.203894.25"; exon_number "5";
chrX	StringTie	exon	24821452	24821583	1000	+	.	gene_id "MSTRG.203894"; transcript_id "MSTRG.203894.25"; exon_number "6";
chrX	StringTie	exon	24826427	24826601	1000	+	.	gene_id "MSTRG.203894"; transcript_id "MSTRG.203894.25"; exon_number "7";
chrX	StringTie	exon	24841652	24841830	1000	+	.	gene_id "MSTRG.203894"; transcript_id "MSTRG.203894.25"; exon_number "8";
chrX	StringTie	exon	24843546	24843677	1000	+	.	gene_id "MSTRG.203894"; transcript_id "MSTRG.203894.25"; exon_number "9";
chrX	StringTie	exon	24845868	24854683	1000	+	.	gene_id "MSTRG.203894"; transcript_id "MSTRG.203894.25"; exon_number "10";
chrX	StringTie	transcript	24797837	24846255	1000	+	.	gene_id "MSTRG.203894"; transcript_id "MSTRG.203894.26";
chrX	StringTie	exon	24797837	24798477	1000	+	.	gene_id "MSTRG.203894"; transcript_id "MSTRG.203894.26"; exon_number "1";
chrX	StringTie	exon	24809898	24809930	1000	+	.	gene_id "MSTRG.203894"; transcript_id "MSTRG.203894.26"; exon_number "2";
chrX	StringTie	exon	24810708	24810800	1000	+	.	gene_id "MSTRG.203894"; transcript_id "MSTRG.203894.26"; exon_number "3";
chrX	StringTie	exon	24812658	24812863	1000	+	.	gene_id "MSTRG.203894"; transcript_id "MSTRG.203894.26"; exon_number "4";
chrX	StringTie	exon	24814979	24815111	1000	+	.	gene_id "MSTRG.203894"; transcript_id "MSTRG.203894.26"; exon_number "5";
chrX	StringTie	exon	24821452	24821583	1000	+	.	gene_id "MSTRG.203894"; transcript_id "MSTRG.203894.26"; exon_number "6";
chrX	StringTie	exon	24826427	24826601	1000	+	.	gene_id "MSTRG.203894"; transcript_id "MSTRG.203894.26"; exon_number "7";
chrX	StringTie	exon	24841652	24841830	1000	+	.	gene_id "MSTRG.203894"; transcript_id "MSTRG.203894.26"; exon_number "8";
chrX	StringTie	exon	24843546	24843677	1000	+	.	gene_id "MSTRG.203894"; transcript_id "MSTRG.203894.26"; exon_number "9";
chrX	StringTie	exon	24845787	24846255	1000	+	.	gene_id "MSTRG.203894"; transcript_id "MSTRG.203894.26"; exon_number "10";
chrX	StringTie	transcript	24798380	24858458	1000	+	.	gene_id "MSTRG.203894"; transcript_id "MSTRG.203894.27";
chrX	StringTie	exon	24798380	24798477	1000	+	.	gene_id "MSTRG.203894"; transcript_id "MSTRG.203894.27"; exon_number "1";
chrX	StringTie	exon	24809898	24809930	1000	+	.	gene_id "MSTRG.203894"; transcript_id "MSTRG.203894.27"; exon_number "2";
chrX	StringTie	exon	24810708	24810800	1000	+	.	gene_id "MSTRG.203894"; transcript_id "MSTRG.203894.27"; exon_number "3";
chrX	StringTie	exon	24812658	24812863	1000	+	.	gene_id "MSTRG.203894"; transcript_id "MSTRG.203894.27"; exon_number "4";
chrX	StringTie	exon	24814979	24815111	1000	+	.	gene_id "MSTRG.203894"; transcript_id "MSTRG.203894.27"; exon_number "5";
chrX	StringTie	exon	24821452	24821583	1000	+	.	gene_id "MSTRG.203894"; transcript_id "MSTRG.203894.27"; exon_number "6";
chrX	StringTie	exon	24826427	24826601	1000	+	.	gene_id "MSTRG.203894"; transcript_id "MSTRG.203894.27"; exon_number "7";
chrX	StringTie	exon	24841652	24841830	1000	+	.	gene_id "MSTRG.203894"; transcript_id "MSTRG.203894.27"; exon_number "8";
chrX	StringTie	exon	24843546	24843677	1000	+	.	gene_id "MSTRG.203894"; transcript_id "MSTRG.203894.27"; exon_number "9";
chrX	StringTie	exon	24858330	24858458	1000	+	.	gene_id "MSTRG.203894"; transcript_id "MSTRG.203894.27"; exon_number "10";
chrX	StringTie	transcript	24798461	24846244	1000	+	.	gene_id "MSTRG.203894"; transcript_id "MSTRG.203894.28";
chrX	StringTie	exon	24798461	24798477	1000	+	.	gene_id "MSTRG.203894"; transcript_id "MSTRG.203894.28"; exon_number "1";
chrX	StringTie	exon	24808533	24808617	1000	+	.	gene_id "MSTRG.203894"; transcript_id "MSTRG.203894.28"; exon_number "2";
chrX	StringTie	exon	24809898	24809930	1000	+	.	gene_id "MSTRG.203894"; transcript_id "MSTRG.203894.28"; exon_number "3";
chrX	StringTie	exon	24810708	24810800	1000	+	.	gene_id "MSTRG.203894"; transcript_id "MSTRG.203894.28"; exon_number "4";
chrX	StringTie	exon	24812658	24812863	1000	+	.	gene_id "MSTRG.203894"; transcript_id "MSTRG.203894.28"; exon_number "5";
chrX	StringTie	exon	24814979	24815111	1000	+	.	gene_id "MSTRG.203894"; transcript_id "MSTRG.203894.28"; exon_number "6";
chrX	StringTie	exon	24821452	24821583	1000	+	.	gene_id "MSTRG.203894"; transcript_id "MSTRG.203894.28"; exon_number "7";
chrX	StringTie	exon	24826427	24826601	1000	+	.	gene_id "MSTRG.203894"; transcript_id "MSTRG.203894.28"; exon_number "8";
chrX	StringTie	exon	24841652	24841830	1000	+	.	gene_id "MSTRG.203894"; transcript_id "MSTRG.203894.28"; exon_number "9";
chrX	StringTie	exon	24843546	24843677	1000	+	.	gene_id "MSTRG.203894"; transcript_id "MSTRG.203894.28"; exon_number "10";
chrX	StringTie	exon	24845868	24846244	1000	+	.	gene_id "MSTRG.203894"; transcript_id "MSTRG.203894.28"; exon_number "11";
chrX	StringTie	transcript	24805500	24855793	1000	+	.	gene_id "MSTRG.203894"; transcript_id "MSTRG.203894.29";
chrX	StringTie	exon	24805500	24805593	1000	+	.	gene_id "MSTRG.203894"; transcript_id "MSTRG.203894.29"; exon_number "1";
chrX	StringTie	exon	24809898	24809930	1000	+	.	gene_id "MSTRG.203894"; transcript_id "MSTRG.203894.29"; exon_number "2";
chrX	StringTie	exon	24810708	24810800	1000	+	.	gene_id "MSTRG.203894"; transcript_id "MSTRG.203894.29"; exon_number "3";
chrX	StringTie	exon	24812658	24812863	1000	+	.	gene_id "MSTRG.203894"; transcript_id "MSTRG.203894.29"; exon_number "4";
chrX	StringTie	exon	24814979	24815111	1000	+	.	gene_id "MSTRG.203894"; transcript_id "MSTRG.203894.29"; exon_number "5";
chrX	StringTie	exon	24821452	24821583	1000	+	.	gene_id "MSTRG.203894"; transcript_id "MSTRG.203894.29"; exon_number "6";
chrX	StringTie	exon	24826427	24826601	1000	+	.	gene_id "MSTRG.203894"; transcript_id "MSTRG.203894.29"; exon_number "7";
chrX	StringTie	exon	24841652	24841830	1000	+	.	gene_id "MSTRG.203894"; transcript_id "MSTRG.203894.29"; exon_number "8";
chrX	StringTie	exon	24843546	24843677	1000	+	.	gene_id "MSTRG.203894"; transcript_id "MSTRG.203894.29"; exon_number "9";
chrX	StringTie	exon	24855682	24855793	1000	+	.	gene_id "MSTRG.203894"; transcript_id "MSTRG.203894.29"; exon_number "10";
chrX	StringTie	transcript	24693853	24847278	1000	+	.	gene_id "MSTRG.203894"; transcript_id "MSTRG.203894.3";
chrX	StringTie	exon	24693853	24694004	1000	+	.	gene_id "MSTRG.203894"; transcript_id "MSTRG.203894.3"; exon_number "1";
chrX	StringTie	exon	24699425	24699549	1000	+	.	gene_id "MSTRG.203894"; transcript_id "MSTRG.203894.3"; exon_number "2";
chrX	StringTie	exon	24703251	24703347	1000	+	.	gene_id "MSTRG.203894"; transcript_id "MSTRG.203894.3"; exon_number "3";
chrX	StringTie	exon	24704389	24704469	1000	+	.	gene_id "MSTRG.203894"; transcript_id "MSTRG.203894.3"; exon_number "4";
chrX	StringTie	exon	24714554	24714669	1000	+	.	gene_id "MSTRG.203894"; transcript_id "MSTRG.203894.3"; exon_number "5";
chrX	StringTie	exon	24715141	24715203	1000	+	.	gene_id "MSTRG.203894"; transcript_id "MSTRG.203894.3"; exon_number "6";
chrX	StringTie	exon	24716362	24716454	1000	+	.	gene_id "MSTRG.203894"; transcript_id "MSTRG.203894.3"; exon_number "7";
chrX	StringTie	exon	24716884	24716971	1000	+	.	gene_id "MSTRG.203894"; transcript_id "MSTRG.203894.3"; exon_number "8";
chrX	StringTie	exon	24717290	24717491	1000	+	.	gene_id "MSTRG.203894"; transcript_id "MSTRG.203894.3"; exon_number "9";
chrX	StringTie	exon	24717580	24717758	1000	+	.	gene_id "MSTRG.203894"; transcript_id "MSTRG.203894.3"; exon_number "10";
chrX	StringTie	exon	24723155	24723267	1000	+	.	gene_id "MSTRG.203894"; transcript_id "MSTRG.203894.3"; exon_number "11";
chrX	StringTie	exon	24724335	24724451	1000	+	.	gene_id "MSTRG.203894"; transcript_id "MSTRG.203894.3"; exon_number "12";
chrX	StringTie	exon	24725981	24726055	1000	+	.	gene_id "MSTRG.203894"; transcript_id "MSTRG.203894.3"; exon_number "13";
chrX	StringTie	exon	24726933	24727071	1000	+	.	gene_id "MSTRG.203894"; transcript_id "MSTRG.203894.3"; exon_number "14";
chrX	StringTie	exon	24727782	24727936	1000	+	.	gene_id "MSTRG.203894"; transcript_id "MSTRG.203894.3"; exon_number "15";
chrX	StringTie	exon	24732370	24732454	1000	+	.	gene_id "MSTRG.203894"; transcript_id "MSTRG.203894.3"; exon_number "16";
chrX	StringTie	exon	24733755	24733816	1000	+	.	gene_id "MSTRG.203894"; transcript_id "MSTRG.203894.3"; exon_number "17";
chrX	StringTie	exon	24735399	24735488	1000	+	.	gene_id "MSTRG.203894"; transcript_id "MSTRG.203894.3"; exon_number "18";
chrX	StringTie	exon	24737625	24737741	1000	+	.	gene_id "MSTRG.203894"; transcript_id "MSTRG.203894.3"; exon_number "19";
chrX	StringTie	exon	24739375	24739550	1000	+	.	gene_id "MSTRG.203894"; transcript_id "MSTRG.203894.3"; exon_number "20";
chrX	StringTie	exon	24741375	24741504	1000	+	.	gene_id "MSTRG.203894"; transcript_id "MSTRG.203894.3"; exon_number "21";
chrX	StringTie	exon	24742002	24742121	1000	+	.	gene_id "MSTRG.203894"; transcript_id "MSTRG.203894.3"; exon_number "22";
chrX	StringTie	exon	24743230	24743329	1000	+	.	gene_id "MSTRG.203894"; transcript_id "MSTRG.203894.3"; exon_number "23";
chrX	StringTie	exon	24745418	24745542	1000	+	.	gene_id "MSTRG.203894"; transcript_id "MSTRG.203894.3"; exon_number "24";
chrX	StringTie	exon	24748311	24748460	1000	+	.	gene_id "MSTRG.203894"; transcript_id "MSTRG.203894.3"; exon_number "25";
chrX	StringTie	exon	24748870	24748992	1000	+	.	gene_id "MSTRG.203894"; transcript_id "MSTRG.203894.3"; exon_number "26";
chrX	StringTie	exon	24775197	24775356	1000	+	.	gene_id "MSTRG.203894"; transcript_id "MSTRG.203894.3"; exon_number "27";
chrX	StringTie	exon	24809898	24809930	1000	+	.	gene_id "MSTRG.203894"; transcript_id "MSTRG.203894.3"; exon_number "28";
chrX	StringTie	exon	24810708	24810800	1000	+	.	gene_id "MSTRG.203894"; transcript_id "MSTRG.203894.3"; exon_number "29";
chrX	StringTie	exon	24812658	24812863	1000	+	.	gene_id "MSTRG.203894"; transcript_id "MSTRG.203894.3"; exon_number "30";
chrX	StringTie	exon	24814979	24815111	1000	+	.	gene_id "MSTRG.203894"; transcript_id "MSTRG.203894.3"; exon_number "31";
chrX	StringTie	exon	24821452	24821583	1000	+	.	gene_id "MSTRG.203894"; transcript_id "MSTRG.203894.3"; exon_number "32";
chrX	StringTie	exon	24826427	24826601	1000	+	.	gene_id "MSTRG.203894"; transcript_id "MSTRG.203894.3"; exon_number "33";
chrX	StringTie	exon	24841652	24841830	1000	+	.	gene_id "MSTRG.203894"; transcript_id "MSTRG.203894.3"; exon_number "34";
chrX	StringTie	exon	24843546	24843677	1000	+	.	gene_id "MSTRG.203894"; transcript_id "MSTRG.203894.3"; exon_number "35";
chrX	StringTie	exon	24845868	24847278	1000	+	.	gene_id "MSTRG.203894"; transcript_id "MSTRG.203894.3"; exon_number "36";
chrX	StringTie	transcript	24807281	24847278	1000	+	.	gene_id "MSTRG.203894"; transcript_id "MSTRG.203894.30";
chrX	StringTie	exon	24807281	24808617	1000	+	.	gene_id "MSTRG.203894"; transcript_id "MSTRG.203894.30"; exon_number "1";
chrX	StringTie	exon	24809898	24809930	1000	+	.	gene_id "MSTRG.203894"; transcript_id "MSTRG.203894.30"; exon_number "2";
chrX	StringTie	exon	24810708	24810800	1000	+	.	gene_id "MSTRG.203894"; transcript_id "MSTRG.203894.30"; exon_number "3";
chrX	StringTie	exon	24812658	24812863	1000	+	.	gene_id "MSTRG.203894"; transcript_id "MSTRG.203894.30"; exon_number "4";
chrX	StringTie	exon	24814979	24815111	1000	+	.	gene_id "MSTRG.203894"; transcript_id "MSTRG.203894.30"; exon_number "5";
chrX	StringTie	exon	24821452	24821583	1000	+	.	gene_id "MSTRG.203894"; transcript_id "MSTRG.203894.30"; exon_number "6";
chrX	StringTie	exon	24826427	24826601	1000	+	.	gene_id "MSTRG.203894"; transcript_id "MSTRG.203894.30"; exon_number "7";
chrX	StringTie	exon	24841652	24841830	1000	+	.	gene_id "MSTRG.203894"; transcript_id "MSTRG.203894.30"; exon_number "8";
chrX	StringTie	exon	24843546	24843677	1000	+	.	gene_id "MSTRG.203894"; transcript_id "MSTRG.203894.30"; exon_number "9";
chrX	StringTie	exon	24845787	24847278	1000	+	.	gene_id "MSTRG.203894"; transcript_id "MSTRG.203894.30"; exon_number "10";
chrX	StringTie	transcript	24808402	24857867	1000	+	.	gene_id "MSTRG.203894"; transcript_id "MSTRG.203894.31";
chrX	StringTie	exon	24808402	24808617	1000	+	.	gene_id "MSTRG.203894"; transcript_id "MSTRG.203894.31"; exon_number "1";
chrX	StringTie	exon	24809898	24809930	1000	+	.	gene_id "MSTRG.203894"; transcript_id "MSTRG.203894.31"; exon_number "2";
chrX	StringTie	exon	24810708	24810800	1000	+	.	gene_id "MSTRG.203894"; transcript_id "MSTRG.203894.31"; exon_number "3";
chrX	StringTie	exon	24812658	24812863	1000	+	.	gene_id "MSTRG.203894"; transcript_id "MSTRG.203894.31"; exon_number "4";
chrX	StringTie	exon	24814979	24815111	1000	+	.	gene_id "MSTRG.203894"; transcript_id "MSTRG.203894.31"; exon_number "5";
chrX	StringTie	exon	24821452	24821583	1000	+	.	gene_id "MSTRG.203894"; transcript_id "MSTRG.203894.31"; exon_number "6";
chrX	StringTie	exon	24826427	24826601	1000	+	.	gene_id "MSTRG.203894"; transcript_id "MSTRG.203894.31"; exon_number "7";
chrX	StringTie	exon	24841652	24841830	1000	+	.	gene_id "MSTRG.203894"; transcript_id "MSTRG.203894.31"; exon_number "8";
chrX	StringTie	exon	24843546	24843677	1000	+	.	gene_id "MSTRG.203894"; transcript_id "MSTRG.203894.31"; exon_number "9";
chrX	StringTie	exon	24855327	24857867	1000	+	.	gene_id "MSTRG.203894"; transcript_id "MSTRG.203894.31"; exon_number "10";
chrX	StringTie	transcript	24822066	24849199	1000	+	.	gene_id "MSTRG.203894"; transcript_id "MSTRG.203894.33";
chrX	StringTie	exon	24822066	24822111	1000	+	.	gene_id "MSTRG.203894"; transcript_id "MSTRG.203894.33"; exon_number "1";
chrX	StringTie	exon	24826427	24826601	1000	+	.	gene_id "MSTRG.203894"; transcript_id "MSTRG.203894.33"; exon_number "2";
chrX	StringTie	exon	24841652	24841830	1000	+	.	gene_id "MSTRG.203894"; transcript_id "MSTRG.203894.33"; exon_number "3";
chrX	StringTie	exon	24843546	24843677	1000	+	.	gene_id "MSTRG.203894"; transcript_id "MSTRG.203894.33"; exon_number "4";
chrX	StringTie	exon	24849170	24849199	1000	+	.	gene_id "MSTRG.203894"; transcript_id "MSTRG.203894.33"; exon_number "5";
chrX	StringTie	transcript	24875078	24935790	1000	+	.	gene_id "MSTRG.203894"; transcript_id "MSTRG.203894.34";
chrX	StringTie	exon	24875078	24875205	1000	+	.	gene_id "MSTRG.203894"; transcript_id "MSTRG.203894.34"; exon_number "1";
chrX	StringTie	exon	24888006	24888122	1000	+	.	gene_id "MSTRG.203894"; transcript_id "MSTRG.203894.34"; exon_number "2";
chrX	StringTie	exon	24907554	24907800	1000	+	.	gene_id "MSTRG.203894"; transcript_id "MSTRG.203894.34"; exon_number "3";
chrX	StringTie	exon	24930452	24930549	1000	+	.	gene_id "MSTRG.203894"; transcript_id "MSTRG.203894.34"; exon_number "4";
chrX	StringTie	exon	24934081	24934143	1000	+	.	gene_id "MSTRG.203894"; transcript_id "MSTRG.203894.34"; exon_number "5";
chrX	StringTie	exon	24935699	24935790	1000	+	.	gene_id "MSTRG.203894"; transcript_id "MSTRG.203894.34"; exon_number "6";
chrX	StringTie	transcript	24914307	24948927	1000	+	.	gene_id "MSTRG.203894"; transcript_id "MSTRG.203894.35";
chrX	StringTie	exon	24914307	24914338	1000	+	.	gene_id "MSTRG.203894"; transcript_id "MSTRG.203894.35"; exon_number "1";
chrX	StringTie	exon	24930453	24930549	1000	+	.	gene_id "MSTRG.203894"; transcript_id "MSTRG.203894.35"; exon_number "2";
chrX	StringTie	exon	24947456	24948927	1000	+	.	gene_id "MSTRG.203894"; transcript_id "MSTRG.203894.35"; exon_number "3";
chrX	StringTie	transcript	24920460	24948836	1000	+	.	gene_id "MSTRG.203894"; transcript_id "MSTRG.203894.36";
chrX	StringTie	exon	24920460	24920489	1000	+	.	gene_id "MSTRG.203894"; transcript_id "MSTRG.203894.36"; exon_number "1";
chrX	StringTie	exon	24930453	24930549	1000	+	.	gene_id "MSTRG.203894"; transcript_id "MSTRG.203894.36"; exon_number "2";
chrX	StringTie	exon	24947456	24948836	1000	+	.	gene_id "MSTRG.203894"; transcript_id "MSTRG.203894.36"; exon_number "3";
chrX	StringTie	transcript	24927652	24950182	1000	+	.	gene_id "MSTRG.203894"; transcript_id "MSTRG.203894.37";
chrX	StringTie	exon	24927652	24927980	1000	+	.	gene_id "MSTRG.203894"; transcript_id "MSTRG.203894.37"; exon_number "1";
chrX	StringTie	exon	24930453	24930549	1000	+	.	gene_id "MSTRG.203894"; transcript_id "MSTRG.203894.37"; exon_number "2";
chrX	StringTie	exon	24947456	24950182	1000	+	.	gene_id "MSTRG.203894"; transcript_id "MSTRG.203894.37"; exon_number "3";
chrX	StringTie	transcript	24977868	24996992	1000	+	.	gene_id "MSTRG.203894"; transcript_id "MSTRG.203894.38";
chrX	StringTie	exon	24977868	24977897	1000	+	.	gene_id "MSTRG.203894"; transcript_id "MSTRG.203894.38"; exon_number "1";
chrX	StringTie	exon	24995805	24996992	1000	+	.	gene_id "MSTRG.203894"; transcript_id "MSTRG.203894.38"; exon_number "2";
chrX	StringTie	transcript	24980251	24996986	1000	+	.	gene_id "MSTRG.203894"; transcript_id "MSTRG.203894.39";
chrX	StringTie	exon	24980251	24980364	1000	+	.	gene_id "MSTRG.203894"; transcript_id "MSTRG.203894.39"; exon_number "1";
chrX	StringTie	exon	24995805	24996986	1000	+	.	gene_id "MSTRG.203894"; transcript_id "MSTRG.203894.39"; exon_number "2";
chrX	StringTie	transcript	24693878	24847420	1000	+	.	gene_id "MSTRG.203894"; transcript_id "MSTRG.203894.4";
chrX	StringTie	exon	24693878	24693986	1000	+	.	gene_id "MSTRG.203894"; transcript_id "MSTRG.203894.4"; exon_number "1";
chrX	StringTie	exon	24699425	24699549	1000	+	.	gene_id "MSTRG.203894"; transcript_id "MSTRG.203894.4"; exon_number "2";
chrX	StringTie	exon	24703251	24703347	1000	+	.	gene_id "MSTRG.203894"; transcript_id "MSTRG.203894.4"; exon_number "3";
chrX	StringTie	exon	24704389	24704469	1000	+	.	gene_id "MSTRG.203894"; transcript_id "MSTRG.203894.4"; exon_number "4";
chrX	StringTie	exon	24714554	24714669	1000	+	.	gene_id "MSTRG.203894"; transcript_id "MSTRG.203894.4"; exon_number "5";
chrX	StringTie	exon	24715141	24715203	1000	+	.	gene_id "MSTRG.203894"; transcript_id "MSTRG.203894.4"; exon_number "6";
chrX	StringTie	exon	24716362	24716454	1000	+	.	gene_id "MSTRG.203894"; transcript_id "MSTRG.203894.4"; exon_number "7";
chrX	StringTie	exon	24716884	24716971	1000	+	.	gene_id "MSTRG.203894"; transcript_id "MSTRG.203894.4"; exon_number "8";
chrX	StringTie	exon	24717290	24717491	1000	+	.	gene_id "MSTRG.203894"; transcript_id "MSTRG.203894.4"; exon_number "9";
chrX	StringTie	exon	24717580	24717758	1000	+	.	gene_id "MSTRG.203894"; transcript_id "MSTRG.203894.4"; exon_number "10";
chrX	StringTie	exon	24723155	24723267	1000	+	.	gene_id "MSTRG.203894"; transcript_id "MSTRG.203894.4"; exon_number "11";
chrX	StringTie	exon	24724335	24724451	1000	+	.	gene_id "MSTRG.203894"; transcript_id "MSTRG.203894.4"; exon_number "12";
chrX	StringTie	exon	24725981	24726055	1000	+	.	gene_id "MSTRG.203894"; transcript_id "MSTRG.203894.4"; exon_number "13";
chrX	StringTie	exon	24726933	24727071	1000	+	.	gene_id "MSTRG.203894"; transcript_id "MSTRG.203894.4"; exon_number "14";
chrX	StringTie	exon	24727782	24727936	1000	+	.	gene_id "MSTRG.203894"; transcript_id "MSTRG.203894.4"; exon_number "15";
chrX	StringTie	exon	24732370	24732454	1000	+	.	gene_id "MSTRG.203894"; transcript_id "MSTRG.203894.4"; exon_number "16";
chrX	StringTie	exon	24733755	24733816	1000	+	.	gene_id "MSTRG.203894"; transcript_id "MSTRG.203894.4"; exon_number "17";
chrX	StringTie	exon	24735399	24735488	1000	+	.	gene_id "MSTRG.203894"; transcript_id "MSTRG.203894.4"; exon_number "18";
chrX	StringTie	exon	24737625	24737741	1000	+	.	gene_id "MSTRG.203894"; transcript_id "MSTRG.203894.4"; exon_number "19";
chrX	StringTie	exon	24741375	24741504	1000	+	.	gene_id "MSTRG.203894"; transcript_id "MSTRG.203894.4"; exon_number "20";
chrX	StringTie	exon	24742002	24742121	1000	+	.	gene_id "MSTRG.203894"; transcript_id "MSTRG.203894.4"; exon_number "21";
chrX	StringTie	exon	24743230	24743329	1000	+	.	gene_id "MSTRG.203894"; transcript_id "MSTRG.203894.4"; exon_number "22";
chrX	StringTie	exon	24745418	24745542	1000	+	.	gene_id "MSTRG.203894"; transcript_id "MSTRG.203894.4"; exon_number "23";
chrX	StringTie	exon	24748311	24748460	1000	+	.	gene_id "MSTRG.203894"; transcript_id "MSTRG.203894.4"; exon_number "24";
chrX	StringTie	exon	24748870	24748992	1000	+	.	gene_id "MSTRG.203894"; transcript_id "MSTRG.203894.4"; exon_number "25";
chrX	StringTie	exon	24775197	24775356	1000	+	.	gene_id "MSTRG.203894"; transcript_id "MSTRG.203894.4"; exon_number "26";
chrX	StringTie	exon	24809898	24809930	1000	+	.	gene_id "MSTRG.203894"; transcript_id "MSTRG.203894.4"; exon_number "27";
chrX	StringTie	exon	24810708	24810800	1000	+	.	gene_id "MSTRG.203894"; transcript_id "MSTRG.203894.4"; exon_number "28";
chrX	StringTie	exon	24812658	24812863	1000	+	.	gene_id "MSTRG.203894"; transcript_id "MSTRG.203894.4"; exon_number "29";
chrX	StringTie	exon	24814979	24815111	1000	+	.	gene_id "MSTRG.203894"; transcript_id "MSTRG.203894.4"; exon_number "30";
chrX	StringTie	exon	24821452	24821583	1000	+	.	gene_id "MSTRG.203894"; transcript_id "MSTRG.203894.4"; exon_number "31";
chrX	StringTie	exon	24826427	24826601	1000	+	.	gene_id "MSTRG.203894"; transcript_id "MSTRG.203894.4"; exon_number "32";
chrX	StringTie	exon	24841652	24841830	1000	+	.	gene_id "MSTRG.203894"; transcript_id "MSTRG.203894.4"; exon_number "33";
chrX	StringTie	exon	24843546	24843677	1000	+	.	gene_id "MSTRG.203894"; transcript_id "MSTRG.203894.4"; exon_number "34";
chrX	StringTie	exon	24845868	24847420	1000	+	.	gene_id "MSTRG.203894"; transcript_id "MSTRG.203894.4"; exon_number "35";
chrX	StringTie	transcript	24986240	24997134	1000	+	.	gene_id "MSTRG.203894"; transcript_id "MSTRG.203894.40";
chrX	StringTie	exon	24986240	24987879	1000	+	.	gene_id "MSTRG.203894"; transcript_id "MSTRG.203894.40"; exon_number "1";
chrX	StringTie	exon	24995805	24997134	1000	+	.	gene_id "MSTRG.203894"; transcript_id "MSTRG.203894.40"; exon_number "2";
chrX	StringTie	transcript	24986614	24997014	1000	+	.	gene_id "MSTRG.203894"; transcript_id "MSTRG.203894.41";
chrX	StringTie	exon	24986614	24987360	1000	+	.	gene_id "MSTRG.203894"; transcript_id "MSTRG.203894.41"; exon_number "1";
chrX	StringTie	exon	24995805	24997014	1000	+	.	gene_id "MSTRG.203894"; transcript_id "MSTRG.203894.41"; exon_number "2";
chrX	StringTie	transcript	24987169	24997045	1000	+	.	gene_id "MSTRG.203894"; transcript_id "MSTRG.203894.42";
chrX	StringTie	exon	24987169	24987360	1000	+	.	gene_id "MSTRG.203894"; transcript_id "MSTRG.203894.42"; exon_number "1";
chrX	StringTie	exon	24987628	24987879	1000	+	.	gene_id "MSTRG.203894"; transcript_id "MSTRG.203894.42"; exon_number "2";
chrX	StringTie	exon	24995805	24997045	1000	+	.	gene_id "MSTRG.203894"; transcript_id "MSTRG.203894.42"; exon_number "3";
chrX	StringTie	transcript	24987270	24997097	1000	+	.	gene_id "MSTRG.203894"; transcript_id "MSTRG.203894.43";
chrX	StringTie	exon	24987270	24987879	1000	+	.	gene_id "MSTRG.203894"; transcript_id "MSTRG.203894.43"; exon_number "1";
chrX	StringTie	exon	24990693	24990812	1000	+	.	gene_id "MSTRG.203894"; transcript_id "MSTRG.203894.43"; exon_number "2";
chrX	StringTie	exon	24995805	24997097	1000	+	.	gene_id "MSTRG.203894"; transcript_id "MSTRG.203894.43"; exon_number "3";
chrX	StringTie	transcript	24987336	24997049	1000	+	.	gene_id "MSTRG.203894"; transcript_id "MSTRG.203894.44";
chrX	StringTie	exon	24987336	24987360	1000	+	.	gene_id "MSTRG.203894"; transcript_id "MSTRG.203894.44"; exon_number "1";
chrX	StringTie	exon	24987628	24987879	1000	+	.	gene_id "MSTRG.203894"; transcript_id "MSTRG.203894.44"; exon_number "2";
chrX	StringTie	exon	24990693	24990812	1000	+	.	gene_id "MSTRG.203894"; transcript_id "MSTRG.203894.44"; exon_number "3";
chrX	StringTie	exon	24995805	24997049	1000	+	.	gene_id "MSTRG.203894"; transcript_id "MSTRG.203894.44"; exon_number "4";
chrX	StringTie	transcript	24994396	24996986	1000	+	.	gene_id "MSTRG.203894"; transcript_id "MSTRG.203894.45";
chrX	StringTie	exon	24994396	24994420	1000	+	.	gene_id "MSTRG.203894"; transcript_id "MSTRG.203894.45"; exon_number "1";
chrX	StringTie	exon	24995805	24996986	1000	+	.	gene_id "MSTRG.203894"; transcript_id "MSTRG.203894.45"; exon_number "2";
chrX	StringTie	transcript	24693899	24847384	1000	+	.	gene_id "MSTRG.203894"; transcript_id "MSTRG.203894.5";
chrX	StringTie	exon	24693899	24694004	1000	+	.	gene_id "MSTRG.203894"; transcript_id "MSTRG.203894.5"; exon_number "1";
chrX	StringTie	exon	24694248	24694271	1000	+	.	gene_id "MSTRG.203894"; transcript_id "MSTRG.203894.5"; exon_number "2";
chrX	StringTie	exon	24699425	24699549	1000	+	.	gene_id "MSTRG.203894"; transcript_id "MSTRG.203894.5"; exon_number "3";
chrX	StringTie	exon	24703251	24703347	1000	+	.	gene_id "MSTRG.203894"; transcript_id "MSTRG.203894.5"; exon_number "4";
chrX	StringTie	exon	24704389	24704469	1000	+	.	gene_id "MSTRG.203894"; transcript_id "MSTRG.203894.5"; exon_number "5";
chrX	StringTie	exon	24714554	24714669	1000	+	.	gene_id "MSTRG.203894"; transcript_id "MSTRG.203894.5"; exon_number "6";
chrX	StringTie	exon	24715141	24715203	1000	+	.	gene_id "MSTRG.203894"; transcript_id "MSTRG.203894.5"; exon_number "7";
chrX	StringTie	exon	24716362	24716454	1000	+	.	gene_id "MSTRG.203894"; transcript_id "MSTRG.203894.5"; exon_number "8";
chrX	StringTie	exon	24716884	24716971	1000	+	.	gene_id "MSTRG.203894"; transcript_id "MSTRG.203894.5"; exon_number "9";
chrX	StringTie	exon	24717290	24717491	1000	+	.	gene_id "MSTRG.203894"; transcript_id "MSTRG.203894.5"; exon_number "10";
chrX	StringTie	exon	24717580	24717758	1000	+	.	gene_id "MSTRG.203894"; transcript_id "MSTRG.203894.5"; exon_number "11";
chrX	StringTie	exon	24723155	24723267	1000	+	.	gene_id "MSTRG.203894"; transcript_id "MSTRG.203894.5"; exon_number "12";
chrX	StringTie	exon	24724335	24724451	1000	+	.	gene_id "MSTRG.203894"; transcript_id "MSTRG.203894.5"; exon_number "13";
chrX	StringTie	exon	24725981	24726055	1000	+	.	gene_id "MSTRG.203894"; transcript_id "MSTRG.203894.5"; exon_number "14";
chrX	StringTie	exon	24726933	24727071	1000	+	.	gene_id "MSTRG.203894"; transcript_id "MSTRG.203894.5"; exon_number "15";
chrX	StringTie	exon	24727782	24727936	1000	+	.	gene_id "MSTRG.203894"; transcript_id "MSTRG.203894.5"; exon_number "16";
chrX	StringTie	exon	24732370	24732454	1000	+	.	gene_id "MSTRG.203894"; transcript_id "MSTRG.203894.5"; exon_number "17";
chrX	StringTie	exon	24733755	24733816	1000	+	.	gene_id "MSTRG.203894"; transcript_id "MSTRG.203894.5"; exon_number "18";
chrX	StringTie	exon	24735399	24735488	1000	+	.	gene_id "MSTRG.203894"; transcript_id "MSTRG.203894.5"; exon_number "19";
chrX	StringTie	exon	24737625	24737741	1000	+	.	gene_id "MSTRG.203894"; transcript_id "MSTRG.203894.5"; exon_number "20";
chrX	StringTie	exon	24739375	24739550	1000	+	.	gene_id "MSTRG.203894"; transcript_id "MSTRG.203894.5"; exon_number "21";
chrX	StringTie	exon	24741375	24741504	1000	+	.	gene_id "MSTRG.203894"; transcript_id "MSTRG.203894.5"; exon_number "22";
chrX	StringTie	exon	24742002	24742121	1000	+	.	gene_id "MSTRG.203894"; transcript_id "MSTRG.203894.5"; exon_number "23";
chrX	StringTie	exon	24743230	24743329	1000	+	.	gene_id "MSTRG.203894"; transcript_id "MSTRG.203894.5"; exon_number "24";
chrX	StringTie	exon	24745418	24745542	1000	+	.	gene_id "MSTRG.203894"; transcript_id "MSTRG.203894.5"; exon_number "25";
chrX	StringTie	exon	24748311	24748460	1000	+	.	gene_id "MSTRG.203894"; transcript_id "MSTRG.203894.5"; exon_number "26";
chrX	StringTie	exon	24748870	24748992	1000	+	.	gene_id "MSTRG.203894"; transcript_id "MSTRG.203894.5"; exon_number "27";
chrX	StringTie	exon	24775197	24775356	1000	+	.	gene_id "MSTRG.203894"; transcript_id "MSTRG.203894.5"; exon_number "28";
chrX	StringTie	exon	24809898	24809930	1000	+	.	gene_id "MSTRG.203894"; transcript_id "MSTRG.203894.5"; exon_number "29";
chrX	StringTie	exon	24810708	24810800	1000	+	.	gene_id "MSTRG.203894"; transcript_id "MSTRG.203894.5"; exon_number "30";
chrX	StringTie	exon	24812658	24812863	1000	+	.	gene_id "MSTRG.203894"; transcript_id "MSTRG.203894.5"; exon_number "31";
chrX	StringTie	exon	24814979	24815111	1000	+	.	gene_id "MSTRG.203894"; transcript_id "MSTRG.203894.5"; exon_number "32";
chrX	StringTie	exon	24821452	24821583	1000	+	.	gene_id "MSTRG.203894"; transcript_id "MSTRG.203894.5"; exon_number "33";
chrX	StringTie	exon	24826427	24826601	1000	+	.	gene_id "MSTRG.203894"; transcript_id "MSTRG.203894.5"; exon_number "34";
chrX	StringTie	exon	24841652	24841830	1000	+	.	gene_id "MSTRG.203894"; transcript_id "MSTRG.203894.5"; exon_number "35";
chrX	StringTie	exon	24843546	24843677	1000	+	.	gene_id "MSTRG.203894"; transcript_id "MSTRG.203894.5"; exon_number "36";
chrX	StringTie	exon	24845868	24847384	1000	+	.	gene_id "MSTRG.203894"; transcript_id "MSTRG.203894.5"; exon_number "37";
chrX	StringTie	transcript	24693899	24760107	1000	+	.	gene_id "MSTRG.203894"; transcript_id "MSTRG.203894.6";
chrX	StringTie	exon	24693899	24694004	1000	+	.	gene_id "MSTRG.203894"; transcript_id "MSTRG.203894.6"; exon_number "1";
chrX	StringTie	exon	24699425	24699549	1000	+	.	gene_id "MSTRG.203894"; transcript_id "MSTRG.203894.6"; exon_number "2";
chrX	StringTie	exon	24703251	24703347	1000	+	.	gene_id "MSTRG.203894"; transcript_id "MSTRG.203894.6"; exon_number "3";
chrX	StringTie	exon	24704389	24704469	1000	+	.	gene_id "MSTRG.203894"; transcript_id "MSTRG.203894.6"; exon_number "4";
chrX	StringTie	exon	24714554	24714669	1000	+	.	gene_id "MSTRG.203894"; transcript_id "MSTRG.203894.6"; exon_number "5";
chrX	StringTie	exon	24715141	24715203	1000	+	.	gene_id "MSTRG.203894"; transcript_id "MSTRG.203894.6"; exon_number "6";
chrX	StringTie	exon	24716362	24716454	1000	+	.	gene_id "MSTRG.203894"; transcript_id "MSTRG.203894.6"; exon_number "7";
chrX	StringTie	exon	24716884	24716971	1000	+	.	gene_id "MSTRG.203894"; transcript_id "MSTRG.203894.6"; exon_number "8";
chrX	StringTie	exon	24717290	24717491	1000	+	.	gene_id "MSTRG.203894"; transcript_id "MSTRG.203894.6"; exon_number "9";
chrX	StringTie	exon	24717580	24717758	1000	+	.	gene_id "MSTRG.203894"; transcript_id "MSTRG.203894.6"; exon_number "10";
chrX	StringTie	exon	24723155	24723267	1000	+	.	gene_id "MSTRG.203894"; transcript_id "MSTRG.203894.6"; exon_number "11";
chrX	StringTie	exon	24724335	24724451	1000	+	.	gene_id "MSTRG.203894"; transcript_id "MSTRG.203894.6"; exon_number "12";
chrX	StringTie	exon	24725981	24726055	1000	+	.	gene_id "MSTRG.203894"; transcript_id "MSTRG.203894.6"; exon_number "13";
chrX	StringTie	exon	24726933	24727071	1000	+	.	gene_id "MSTRG.203894"; transcript_id "MSTRG.203894.6"; exon_number "14";
chrX	StringTie	exon	24727782	24727936	1000	+	.	gene_id "MSTRG.203894"; transcript_id "MSTRG.203894.6"; exon_number "15";
chrX	StringTie	exon	24732370	24732454	1000	+	.	gene_id "MSTRG.203894"; transcript_id "MSTRG.203894.6"; exon_number "16";
chrX	StringTie	exon	24733755	24733816	1000	+	.	gene_id "MSTRG.203894"; transcript_id "MSTRG.203894.6"; exon_number "17";
chrX	StringTie	exon	24735399	24735488	1000	+	.	gene_id "MSTRG.203894"; transcript_id "MSTRG.203894.6"; exon_number "18";
chrX	StringTie	exon	24737625	24737741	1000	+	.	gene_id "MSTRG.203894"; transcript_id "MSTRG.203894.6"; exon_number "19";
chrX	StringTie	exon	24739375	24739550	1000	+	.	gene_id "MSTRG.203894"; transcript_id "MSTRG.203894.6"; exon_number "20";
chrX	StringTie	exon	24741375	24741504	1000	+	.	gene_id "MSTRG.203894"; transcript_id "MSTRG.203894.6"; exon_number "21";
chrX	StringTie	exon	24742002	24742121	1000	+	.	gene_id "MSTRG.203894"; transcript_id "MSTRG.203894.6"; exon_number "22";
chrX	StringTie	exon	24743230	24743329	1000	+	.	gene_id "MSTRG.203894"; transcript_id "MSTRG.203894.6"; exon_number "23";
chrX	StringTie	exon	24745418	24745542	1000	+	.	gene_id "MSTRG.203894"; transcript_id "MSTRG.203894.6"; exon_number "24";
chrX	StringTie	exon	24748311	24748460	1000	+	.	gene_id "MSTRG.203894"; transcript_id "MSTRG.203894.6"; exon_number "25";
chrX	StringTie	exon	24748870	24748992	1000	+	.	gene_id "MSTRG.203894"; transcript_id "MSTRG.203894.6"; exon_number "26";
chrX	StringTie	exon	24759966	24760107	1000	+	.	gene_id "MSTRG.203894"; transcript_id "MSTRG.203894.6"; exon_number "27";
chrX	StringTie	transcript	24693901	24847439	1000	+	.	gene_id "MSTRG.203894"; transcript_id "MSTRG.203894.7";
chrX	StringTie	exon	24693901	24694004	1000	+	.	gene_id "MSTRG.203894"; transcript_id "MSTRG.203894.7"; exon_number "1";
chrX	StringTie	exon	24699434	24699549	1000	+	.	gene_id "MSTRG.203894"; transcript_id "MSTRG.203894.7"; exon_number "2";
chrX	StringTie	exon	24703251	24703347	1000	+	.	gene_id "MSTRG.203894"; transcript_id "MSTRG.203894.7"; exon_number "3";
chrX	StringTie	exon	24704389	24704469	1000	+	.	gene_id "MSTRG.203894"; transcript_id "MSTRG.203894.7"; exon_number "4";
chrX	StringTie	exon	24714554	24714669	1000	+	.	gene_id "MSTRG.203894"; transcript_id "MSTRG.203894.7"; exon_number "5";
chrX	StringTie	exon	24715141	24715203	1000	+	.	gene_id "MSTRG.203894"; transcript_id "MSTRG.203894.7"; exon_number "6";
chrX	StringTie	exon	24716362	24716454	1000	+	.	gene_id "MSTRG.203894"; transcript_id "MSTRG.203894.7"; exon_number "7";
chrX	StringTie	exon	24716884	24716971	1000	+	.	gene_id "MSTRG.203894"; transcript_id "MSTRG.203894.7"; exon_number "8";
chrX	StringTie	exon	24717290	24717491	1000	+	.	gene_id "MSTRG.203894"; transcript_id "MSTRG.203894.7"; exon_number "9";
chrX	StringTie	exon	24717580	24717758	1000	+	.	gene_id "MSTRG.203894"; transcript_id "MSTRG.203894.7"; exon_number "10";
chrX	StringTie	exon	24723155	24723267	1000	+	.	gene_id "MSTRG.203894"; transcript_id "MSTRG.203894.7"; exon_number "11";
chrX	StringTie	exon	24724336	24724451	1000	+	.	gene_id "MSTRG.203894"; transcript_id "MSTRG.203894.7"; exon_number "12";
chrX	StringTie	exon	24725981	24726055	1000	+	.	gene_id "MSTRG.203894"; transcript_id "MSTRG.203894.7"; exon_number "13";
chrX	StringTie	exon	24726933	24727071	1000	+	.	gene_id "MSTRG.203894"; transcript_id "MSTRG.203894.7"; exon_number "14";
chrX	StringTie	exon	24727782	24727936	1000	+	.	gene_id "MSTRG.203894"; transcript_id "MSTRG.203894.7"; exon_number "15";
chrX	StringTie	exon	24732370	24732454	1000	+	.	gene_id "MSTRG.203894"; transcript_id "MSTRG.203894.7"; exon_number "16";
chrX	StringTie	exon	24733755	24733816	1000	+	.	gene_id "MSTRG.203894"; transcript_id "MSTRG.203894.7"; exon_number "17";
chrX	StringTie	exon	24735399	24735488	1000	+	.	gene_id "MSTRG.203894"; transcript_id "MSTRG.203894.7"; exon_number "18";
chrX	StringTie	exon	24737625	24737741	1000	+	.	gene_id "MSTRG.203894"; transcript_id "MSTRG.203894.7"; exon_number "19";
chrX	StringTie	exon	24739375	24739550	1000	+	.	gene_id "MSTRG.203894"; transcript_id "MSTRG.203894.7"; exon_number "20";
chrX	StringTie	exon	24741375	24741504	1000	+	.	gene_id "MSTRG.203894"; transcript_id "MSTRG.203894.7"; exon_number "21";
chrX	StringTie	exon	24742002	24742121	1000	+	.	gene_id "MSTRG.203894"; transcript_id "MSTRG.203894.7"; exon_number "22";
chrX	StringTie	exon	24743230	24743329	1000	+	.	gene_id "MSTRG.203894"; transcript_id "MSTRG.203894.7"; exon_number "23";
chrX	StringTie	exon	24745418	24745542	1000	+	.	gene_id "MSTRG.203894"; transcript_id "MSTRG.203894.7"; exon_number "24";
chrX	StringTie	exon	24748311	24748460	1000	+	.	gene_id "MSTRG.203894"; transcript_id "MSTRG.203894.7"; exon_number "25";
chrX	StringTie	exon	24748870	24748992	1000	+	.	gene_id "MSTRG.203894"; transcript_id "MSTRG.203894.7"; exon_number "26";
chrX	StringTie	exon	24775197	24775356	1000	+	.	gene_id "MSTRG.203894"; transcript_id "MSTRG.203894.7"; exon_number "27";
chrX	StringTie	exon	24809898	24809930	1000	+	.	gene_id "MSTRG.203894"; transcript_id "MSTRG.203894.7"; exon_number "28";
chrX	StringTie	exon	24810708	24810800	1000	+	.	gene_id "MSTRG.203894"; transcript_id "MSTRG.203894.7"; exon_number "29";
chrX	StringTie	exon	24812658	24812863	1000	+	.	gene_id "MSTRG.203894"; transcript_id "MSTRG.203894.7"; exon_number "30";
chrX	StringTie	exon	24814979	24815111	1000	+	.	gene_id "MSTRG.203894"; transcript_id "MSTRG.203894.7"; exon_number "31";
chrX	StringTie	exon	24821452	24821583	1000	+	.	gene_id "MSTRG.203894"; transcript_id "MSTRG.203894.7"; exon_number "32";
chrX	StringTie	exon	24826427	24826601	1000	+	.	gene_id "MSTRG.203894"; transcript_id "MSTRG.203894.7"; exon_number "33";
chrX	StringTie	exon	24841652	24841830	1000	+	.	gene_id "MSTRG.203894"; transcript_id "MSTRG.203894.7"; exon_number "34";
chrX	StringTie	exon	24843546	24843677	1000	+	.	gene_id "MSTRG.203894"; transcript_id "MSTRG.203894.7"; exon_number "35";
chrX	StringTie	exon	24845868	24847439	1000	+	.	gene_id "MSTRG.203894"; transcript_id "MSTRG.203894.7"; exon_number "36";
chrX	StringTie	transcript	24693901	24855379	1000	+	.	gene_id "MSTRG.203894"; transcript_id "MSTRG.203894.8";
chrX	StringTie	exon	24693901	24694004	1000	+	.	gene_id "MSTRG.203894"; transcript_id "MSTRG.203894.8"; exon_number "1";
chrX	StringTie	exon	24699434	24699549	1000	+	.	gene_id "MSTRG.203894"; transcript_id "MSTRG.203894.8"; exon_number "2";
chrX	StringTie	exon	24703251	24703347	1000	+	.	gene_id "MSTRG.203894"; transcript_id "MSTRG.203894.8"; exon_number "3";
chrX	StringTie	exon	24704389	24704469	1000	+	.	gene_id "MSTRG.203894"; transcript_id "MSTRG.203894.8"; exon_number "4";
chrX	StringTie	exon	24714554	24714669	1000	+	.	gene_id "MSTRG.203894"; transcript_id "MSTRG.203894.8"; exon_number "5";
chrX	StringTie	exon	24715141	24715203	1000	+	.	gene_id "MSTRG.203894"; transcript_id "MSTRG.203894.8"; exon_number "6";
chrX	StringTie	exon	24716362	24716454	1000	+	.	gene_id "MSTRG.203894"; transcript_id "MSTRG.203894.8"; exon_number "7";
chrX	StringTie	exon	24716884	24716971	1000	+	.	gene_id "MSTRG.203894"; transcript_id "MSTRG.203894.8"; exon_number "8";
chrX	StringTie	exon	24717290	24717491	1000	+	.	gene_id "MSTRG.203894"; transcript_id "MSTRG.203894.8"; exon_number "9";
chrX	StringTie	exon	24717580	24717758	1000	+	.	gene_id "MSTRG.203894"; transcript_id "MSTRG.203894.8"; exon_number "10";
chrX	StringTie	exon	24723155	24723267	1000	+	.	gene_id "MSTRG.203894"; transcript_id "MSTRG.203894.8"; exon_number "11";
chrX	StringTie	exon	24724335	24724451	1000	+	.	gene_id "MSTRG.203894"; transcript_id "MSTRG.203894.8"; exon_number "12";
chrX	StringTie	exon	24725981	24726055	1000	+	.	gene_id "MSTRG.203894"; transcript_id "MSTRG.203894.8"; exon_number "13";
chrX	StringTie	exon	24726933	24727071	1000	+	.	gene_id "MSTRG.203894"; transcript_id "MSTRG.203894.8"; exon_number "14";
chrX	StringTie	exon	24727782	24727936	1000	+	.	gene_id "MSTRG.203894"; transcript_id "MSTRG.203894.8"; exon_number "15";
chrX	StringTie	exon	24732370	24732454	1000	+	.	gene_id "MSTRG.203894"; transcript_id "MSTRG.203894.8"; exon_number "16";
chrX	StringTie	exon	24733755	24733816	1000	+	.	gene_id "MSTRG.203894"; transcript_id "MSTRG.203894.8"; exon_number "17";
chrX	StringTie	exon	24735399	24735488	1000	+	.	gene_id "MSTRG.203894"; transcript_id "MSTRG.203894.8"; exon_number "18";
chrX	StringTie	exon	24737625	24737741	1000	+	.	gene_id "MSTRG.203894"; transcript_id "MSTRG.203894.8"; exon_number "19";
chrX	StringTie	exon	24739375	24739550	1000	+	.	gene_id "MSTRG.203894"; transcript_id "MSTRG.203894.8"; exon_number "20";
chrX	StringTie	exon	24741375	24741504	1000	+	.	gene_id "MSTRG.203894"; transcript_id "MSTRG.203894.8"; exon_number "21";
chrX	StringTie	exon	24742002	24742121	1000	+	.	gene_id "MSTRG.203894"; transcript_id "MSTRG.203894.8"; exon_number "22";
chrX	StringTie	exon	24743230	24743329	1000	+	.	gene_id "MSTRG.203894"; transcript_id "MSTRG.203894.8"; exon_number "23";
chrX	StringTie	exon	24745418	24745542	1000	+	.	gene_id "MSTRG.203894"; transcript_id "MSTRG.203894.8"; exon_number "24";
chrX	StringTie	exon	24748311	24748460	1000	+	.	gene_id "MSTRG.203894"; transcript_id "MSTRG.203894.8"; exon_number "25";
chrX	StringTie	exon	24748870	24748992	1000	+	.	gene_id "MSTRG.203894"; transcript_id "MSTRG.203894.8"; exon_number "26";
chrX	StringTie	exon	24775197	24775356	1000	+	.	gene_id "MSTRG.203894"; transcript_id "MSTRG.203894.8"; exon_number "27";
chrX	StringTie	exon	24809898	24809930	1000	+	.	gene_id "MSTRG.203894"; transcript_id "MSTRG.203894.8"; exon_number "28";
chrX	StringTie	exon	24810708	24810800	1000	+	.	gene_id "MSTRG.203894"; transcript_id "MSTRG.203894.8"; exon_number "29";
chrX	StringTie	exon	24812658	24812863	1000	+	.	gene_id "MSTRG.203894"; transcript_id "MSTRG.203894.8"; exon_number "30";
chrX	StringTie	exon	24814979	24815111	1000	+	.	gene_id "MSTRG.203894"; transcript_id "MSTRG.203894.8"; exon_number "31";
chrX	StringTie	exon	24821452	24821583	1000	+	.	gene_id "MSTRG.203894"; transcript_id "MSTRG.203894.8"; exon_number "32";
chrX	StringTie	exon	24826427	24826601	1000	+	.	gene_id "MSTRG.203894"; transcript_id "MSTRG.203894.8"; exon_number "33";
chrX	StringTie	exon	24841652	24841830	1000	+	.	gene_id "MSTRG.203894"; transcript_id "MSTRG.203894.8"; exon_number "34";
chrX	StringTie	exon	24843546	24843677	1000	+	.	gene_id "MSTRG.203894"; transcript_id "MSTRG.203894.8"; exon_number "35";
chrX	StringTie	exon	24855327	24855379	1000	+	.	gene_id "MSTRG.203894"; transcript_id "MSTRG.203894.8"; exon_number "36";
chrX	StringTie	transcript	24693912	24847085	1000	+	.	gene_id "MSTRG.203894"; transcript_id "MSTRG.203894.9";
chrX	StringTie	exon	24693912	24694004	1000	+	.	gene_id "MSTRG.203894"; transcript_id "MSTRG.203894.9"; exon_number "1";
chrX	StringTie	exon	24699425	24699549	1000	+	.	gene_id "MSTRG.203894"; transcript_id "MSTRG.203894.9"; exon_number "2";
chrX	StringTie	exon	24703251	24703347	1000	+	.	gene_id "MSTRG.203894"; transcript_id "MSTRG.203894.9"; exon_number "3";
chrX	StringTie	exon	24704389	24704469	1000	+	.	gene_id "MSTRG.203894"; transcript_id "MSTRG.203894.9"; exon_number "4";
chrX	StringTie	exon	24714554	24714669	1000	+	.	gene_id "MSTRG.203894"; transcript_id "MSTRG.203894.9"; exon_number "5";
chrX	StringTie	exon	24715141	24715203	1000	+	.	gene_id "MSTRG.203894"; transcript_id "MSTRG.203894.9"; exon_number "6";
chrX	StringTie	exon	24716362	24716454	1000	+	.	gene_id "MSTRG.203894"; transcript_id "MSTRG.203894.9"; exon_number "7";
chrX	StringTie	exon	24716884	24716971	1000	+	.	gene_id "MSTRG.203894"; transcript_id "MSTRG.203894.9"; exon_number "8";
chrX	StringTie	exon	24717290	24717491	1000	+	.	gene_id "MSTRG.203894"; transcript_id "MSTRG.203894.9"; exon_number "9";
chrX	StringTie	exon	24717580	24717758	1000	+	.	gene_id "MSTRG.203894"; transcript_id "MSTRG.203894.9"; exon_number "10";
chrX	StringTie	exon	24723155	24723267	1000	+	.	gene_id "MSTRG.203894"; transcript_id "MSTRG.203894.9"; exon_number "11";
chrX	StringTie	exon	24724335	24724451	1000	+	.	gene_id "MSTRG.203894"; transcript_id "MSTRG.203894.9"; exon_number "12";
chrX	StringTie	exon	24725981	24726055	1000	+	.	gene_id "MSTRG.203894"; transcript_id "MSTRG.203894.9"; exon_number "13";
chrX	StringTie	exon	24726933	24727071	1000	+	.	gene_id "MSTRG.203894"; transcript_id "MSTRG.203894.9"; exon_number "14";
chrX	StringTie	exon	24727782	24727936	1000	+	.	gene_id "MSTRG.203894"; transcript_id "MSTRG.203894.9"; exon_number "15";
chrX	StringTie	exon	24732370	24732454	1000	+	.	gene_id "MSTRG.203894"; transcript_id "MSTRG.203894.9"; exon_number "16";
chrX	StringTie	exon	24733755	24733816	1000	+	.	gene_id "MSTRG.203894"; transcript_id "MSTRG.203894.9"; exon_number "17";
chrX	StringTie	exon	24735399	24735488	1000	+	.	gene_id "MSTRG.203894"; transcript_id "MSTRG.203894.9"; exon_number "18";
chrX	StringTie	exon	24737625	24737741	1000	+	.	gene_id "MSTRG.203894"; transcript_id "MSTRG.203894.9"; exon_number "19";
chrX	StringTie	exon	24741375	24741504	1000	+	.	gene_id "MSTRG.203894"; transcript_id "MSTRG.203894.9"; exon_number "20";
chrX	StringTie	exon	24742002	24742121	1000	+	.	gene_id "MSTRG.203894"; transcript_id "MSTRG.203894.9"; exon_number "21";
chrX	StringTie	exon	24743230	24743329	1000	+	.	gene_id "MSTRG.203894"; transcript_id "MSTRG.203894.9"; exon_number "22";
chrX	StringTie	exon	24745418	24745542	1000	+	.	gene_id "MSTRG.203894"; transcript_id "MSTRG.203894.9"; exon_number "23";
chrX	StringTie	exon	24748311	24748460	1000	+	.	gene_id "MSTRG.203894"; transcript_id "MSTRG.203894.9"; exon_number "24";
chrX	StringTie	exon	24748870	24748992	1000	+	.	gene_id "MSTRG.203894"; transcript_id "MSTRG.203894.9"; exon_number "25";
chrX	StringTie	exon	24775197	24775356	1000	+	.	gene_id "MSTRG.203894"; transcript_id "MSTRG.203894.9"; exon_number "26";
chrX	StringTie	exon	24809898	24809930	1000	+	.	gene_id "MSTRG.203894"; transcript_id "MSTRG.203894.9"; exon_number "27";
chrX	StringTie	exon	24810708	24810800	1000	+	.	gene_id "MSTRG.203894"; transcript_id "MSTRG.203894.9"; exon_number "28";
chrX	StringTie	exon	24812658	24812863	1000	+	.	gene_id "MSTRG.203894"; transcript_id "MSTRG.203894.9"; exon_number "29";
chrX	StringTie	exon	24814979	24815111	1000	+	.	gene_id "MSTRG.203894"; transcript_id "MSTRG.203894.9"; exon_number "30";
chrX	StringTie	exon	24821452	24821583	1000	+	.	gene_id "MSTRG.203894"; transcript_id "MSTRG.203894.9"; exon_number "31";
chrX	StringTie	exon	24826427	24826601	1000	+	.	gene_id "MSTRG.203894"; transcript_id "MSTRG.203894.9"; exon_number "32";
chrX	StringTie	exon	24841652	24841830	1000	+	.	gene_id "MSTRG.203894"; transcript_id "MSTRG.203894.9"; exon_number "33";
chrX	StringTie	exon	24843546	24843677	1000	+	.	gene_id "MSTRG.203894"; transcript_id "MSTRG.203894.9"; exon_number "34";
chrX	StringTie	exon	24845868	24847085	1000	+	.	gene_id "MSTRG.203894"; transcript_id "MSTRG.203894.9"; exon_number "35";
chrX	StringTie	transcript	24744441	24744570	1000	+	.	gene_id "MSTRG.203895"; transcript_id "ENST00000516060"; gene_name "SCARNA23"; ref_gene_id "ENSG00000251869";
chrX	StringTie	exon	24744441	24744570	1000	+	.	gene_id "MSTRG.203895"; transcript_id "ENST00000516060"; exon_number "1"; gene_name "SCARNA23"; ref_gene_id "ENSG00000251869";
chrX	StringTie	transcript	24788337	24788960	1000	+	.	gene_id "MSTRG.203896"; transcript_id "MSTRG.203896.1";
chrX	StringTie	exon	24788337	24788523	1000	+	.	gene_id "MSTRG.203896"; transcript_id "MSTRG.203896.1"; exon_number "1";
chrX	StringTie	exon	24788914	24788960	1000	+	.	gene_id "MSTRG.203896"; transcript_id "MSTRG.203896.1"; exon_number "2";
chrX	StringTie	transcript	24788433	24788926	1000	+	.	gene_id "MSTRG.203896"; transcript_id "MSTRG.203896.2";
chrX	StringTie	exon	24788433	24788627	1000	+	.	gene_id "MSTRG.203896"; transcript_id "MSTRG.203896.2"; exon_number "1";
chrX	StringTie	exon	24788670	24788926	1000	+	.	gene_id "MSTRG.203896"; transcript_id "MSTRG.203896.2"; exon_number "2";
chrX	StringTie	transcript	24788392	24789069	1000	-	.	gene_id "MSTRG.203897"; transcript_id "ENST00000447718"; gene_name "EEF1B2P3"; ref_gene_id "ENSG00000232472";
chrX	StringTie	exon	24788392	24789069	1000	-	.	gene_id "MSTRG.203897"; transcript_id "ENST00000447718"; exon_number "1"; gene_name "EEF1B2P3"; ref_gene_id "ENSG00000232472";
chrX	StringTie	transcript	25003694	25015948	1000	-	.	gene_id "MSTRG.203898"; transcript_id "ENST00000379044"; gene_name "ARX"; ref_gene_id "ENSG00000004848";
chrX	StringTie	exon	25003694	25004910	1000	-	.	gene_id "MSTRG.203898"; transcript_id "ENST00000379044"; exon_number "1"; gene_name "ARX"; ref_gene_id "ENSG00000004848";
chrX	StringTie	exon	25007111	25007439	1000	-	.	gene_id "MSTRG.203898"; transcript_id "ENST00000379044"; exon_number "2"; gene_name "ARX"; ref_gene_id "ENSG00000004848";
chrX	StringTie	exon	25010260	25010305	1000	-	.	gene_id "MSTRG.203898"; transcript_id "ENST00000379044"; exon_number "3"; gene_name "ARX"; ref_gene_id "ENSG00000004848";
chrX	StringTie	exon	25012922	25013798	1000	-	.	gene_id "MSTRG.203898"; transcript_id "ENST00000379044"; exon_number "4"; gene_name "ARX"; ref_gene_id "ENSG00000004848";
chrX	StringTie	exon	25015542	25015948	1000	-	.	gene_id "MSTRG.203898"; transcript_id "ENST00000379044"; exon_number "5"; gene_name "ARX"; ref_gene_id "ENSG00000004848";
chrX	StringTie	transcript	25015581	25016205	1000	-	.	gene_id "MSTRG.203898"; transcript_id "ENST00000636609"; gene_name "ARX"; ref_gene_id "ENSG00000004848";
chrX	StringTie	exon	25015581	25015645	1000	-	.	gene_id "MSTRG.203898"; transcript_id "ENST00000636609"; exon_number "1"; gene_name "ARX"; ref_gene_id "ENSG00000004848";
chrX	StringTie	exon	25016171	25016205	1000	-	.	gene_id "MSTRG.203898"; transcript_id "ENST00000636609"; exon_number "2"; gene_name "ARX"; ref_gene_id "ENSG00000004848";
chrX	StringTie	transcript	25004860	25006005	1000	-	.	gene_id "MSTRG.203898"; transcript_id "ENST00000636885"; gene_name "ARX"; ref_gene_id "ENSG00000004848";
chrX	StringTie	exon	25004860	25004910	1000	-	.	gene_id "MSTRG.203898"; transcript_id "ENST00000636885"; exon_number "1"; gene_name "ARX"; ref_gene_id "ENSG00000004848";
chrX	StringTie	exon	25005970	25006005	1000	-	.	gene_id "MSTRG.203898"; transcript_id "ENST00000636885"; exon_number "2"; gene_name "ARX"; ref_gene_id "ENSG00000004848";
chrX	StringTie	transcript	25015613	25016420	1000	-	.	gene_id "MSTRG.203898"; transcript_id "ENST00000637394"; gene_name "ARX"; ref_gene_id "ENSG00000004848";
chrX	StringTie	exon	25015613	25015645	1000	-	.	gene_id "MSTRG.203898"; transcript_id "ENST00000637394"; exon_number "1"; gene_name "ARX"; ref_gene_id "ENSG00000004848";
chrX	StringTie	exon	25016354	25016420	1000	-	.	gene_id "MSTRG.203898"; transcript_id "ENST00000637394"; exon_number "2"; gene_name "ARX"; ref_gene_id "ENSG00000004848";
chrX	StringTie	transcript	25006545	25007171	1000	-	.	gene_id "MSTRG.203898"; transcript_id "ENST00000637993"; gene_name "ARX"; ref_gene_id "ENSG00000004848";
chrX	StringTie	exon	25006545	25006627	1000	-	.	gene_id "MSTRG.203898"; transcript_id "ENST00000637993"; exon_number "1"; gene_name "ARX"; ref_gene_id "ENSG00000004848";
chrX	StringTie	exon	25007111	25007171	1000	-	.	gene_id "MSTRG.203898"; transcript_id "ENST00000637993"; exon_number "2"; gene_name "ARX"; ref_gene_id "ENSG00000004848";
chrX	StringTie	transcript	25000712	25016205	1000	-	.	gene_id "MSTRG.203898"; transcript_id "MSTRG.203898.1";
chrX	StringTie	exon	25000712	25000738	1000	-	.	gene_id "MSTRG.203898"; transcript_id "MSTRG.203898.1"; exon_number "1";
chrX	StringTie	exon	25003267	25004910	1000	-	.	gene_id "MSTRG.203898"; transcript_id "MSTRG.203898.1"; exon_number "2";
chrX	StringTie	exon	25007111	25007439	1000	-	.	gene_id "MSTRG.203898"; transcript_id "MSTRG.203898.1"; exon_number "3";
chrX	StringTie	exon	25010260	25010305	1000	-	.	gene_id "MSTRG.203898"; transcript_id "MSTRG.203898.1"; exon_number "4";
chrX	StringTie	exon	25012922	25015645	1000	-	.	gene_id "MSTRG.203898"; transcript_id "MSTRG.203898.1"; exon_number "5";
chrX	StringTie	exon	25016171	25016205	1000	-	.	gene_id "MSTRG.203898"; transcript_id "MSTRG.203898.1"; exon_number "6";
chrX	StringTie	transcript	25003602	25005634	1000	-	.	gene_id "MSTRG.203898"; transcript_id "MSTRG.203898.10";
chrX	StringTie	exon	25003602	25004910	1000	-	.	gene_id "MSTRG.203898"; transcript_id "MSTRG.203898.10"; exon_number "1";
chrX	StringTie	exon	25005529	25005634	1000	-	.	gene_id "MSTRG.203898"; transcript_id "MSTRG.203898.10"; exon_number "2";
chrX	StringTie	transcript	25003676	25016420	1000	-	.	gene_id "MSTRG.203898"; transcript_id "MSTRG.203898.11";
chrX	StringTie	exon	25003676	25007439	1000	-	.	gene_id "MSTRG.203898"; transcript_id "MSTRG.203898.11"; exon_number "1";
chrX	StringTie	exon	25010260	25010305	1000	-	.	gene_id "MSTRG.203898"; transcript_id "MSTRG.203898.11"; exon_number "2";
chrX	StringTie	exon	25012922	25013798	1000	-	.	gene_id "MSTRG.203898"; transcript_id "MSTRG.203898.11"; exon_number "3";
chrX	StringTie	exon	25014175	25015645	1000	-	.	gene_id "MSTRG.203898"; transcript_id "MSTRG.203898.11"; exon_number "4";
chrX	StringTie	exon	25016354	25016420	1000	-	.	gene_id "MSTRG.203898"; transcript_id "MSTRG.203898.11"; exon_number "5";
chrX	StringTie	transcript	25003681	25015957	1000	-	.	gene_id "MSTRG.203898"; transcript_id "MSTRG.203898.12";
chrX	StringTie	exon	25003681	25004910	1000	-	.	gene_id "MSTRG.203898"; transcript_id "MSTRG.203898.12"; exon_number "1";
chrX	StringTie	exon	25007111	25007150	1000	-	.	gene_id "MSTRG.203898"; transcript_id "MSTRG.203898.12"; exon_number "2";
chrX	StringTie	exon	25013691	25013798	1000	-	.	gene_id "MSTRG.203898"; transcript_id "MSTRG.203898.12"; exon_number "3";
chrX	StringTie	exon	25015542	25015957	1000	-	.	gene_id "MSTRG.203898"; transcript_id "MSTRG.203898.12"; exon_number "4";
chrX	StringTie	transcript	25003681	25016420	1000	-	.	gene_id "MSTRG.203898"; transcript_id "MSTRG.203898.13";
chrX	StringTie	exon	25003681	25007439	1000	-	.	gene_id "MSTRG.203898"; transcript_id "MSTRG.203898.13"; exon_number "1";
chrX	StringTie	exon	25010260	25010305	1000	-	.	gene_id "MSTRG.203898"; transcript_id "MSTRG.203898.13"; exon_number "2";
chrX	StringTie	exon	25012922	25014673	1000	-	.	gene_id "MSTRG.203898"; transcript_id "MSTRG.203898.13"; exon_number "3";
chrX	StringTie	exon	25015542	25015645	1000	-	.	gene_id "MSTRG.203898"; transcript_id "MSTRG.203898.13"; exon_number "4";
chrX	StringTie	exon	25016354	25016420	1000	-	.	gene_id "MSTRG.203898"; transcript_id "MSTRG.203898.13"; exon_number "5";
chrX	StringTie	transcript	25003694	25013400	1000	-	.	gene_id "MSTRG.203898"; transcript_id "MSTRG.203898.14";
chrX	StringTie	exon	25003694	25007439	1000	-	.	gene_id "MSTRG.203898"; transcript_id "MSTRG.203898.14"; exon_number "1";
chrX	StringTie	exon	25010260	25010305	1000	-	.	gene_id "MSTRG.203898"; transcript_id "MSTRG.203898.14"; exon_number "2";
chrX	StringTie	exon	25011217	25013400	1000	-	.	gene_id "MSTRG.203898"; transcript_id "MSTRG.203898.14"; exon_number "3";
chrX	StringTie	transcript	25003694	25014443	1000	-	.	gene_id "MSTRG.203898"; transcript_id "MSTRG.203898.15";
chrX	StringTie	exon	25003694	25004910	1000	-	.	gene_id "MSTRG.203898"; transcript_id "MSTRG.203898.15"; exon_number "1";
chrX	StringTie	exon	25007111	25007439	1000	-	.	gene_id "MSTRG.203898"; transcript_id "MSTRG.203898.15"; exon_number "2";
chrX	StringTie	exon	25010260	25010305	1000	-	.	gene_id "MSTRG.203898"; transcript_id "MSTRG.203898.15"; exon_number "3";
chrX	StringTie	exon	25012922	25013798	1000	-	.	gene_id "MSTRG.203898"; transcript_id "MSTRG.203898.15"; exon_number "4";
chrX	StringTie	exon	25013922	25014443	1000	-	.	gene_id "MSTRG.203898"; transcript_id "MSTRG.203898.15"; exon_number "5";
chrX	StringTie	transcript	25003708	25015953	1000	-	.	gene_id "MSTRG.203898"; transcript_id "MSTRG.203898.17";
chrX	StringTie	exon	25003708	25004910	1000	-	.	gene_id "MSTRG.203898"; transcript_id "MSTRG.203898.17"; exon_number "1";
chrX	StringTie	exon	25007111	25007232	1000	-	.	gene_id "MSTRG.203898"; transcript_id "MSTRG.203898.17"; exon_number "2";
chrX	StringTie	exon	25013589	25013614	1000	-	.	gene_id "MSTRG.203898"; transcript_id "MSTRG.203898.17"; exon_number "3";
chrX	StringTie	exon	25013706	25013798	1000	-	.	gene_id "MSTRG.203898"; transcript_id "MSTRG.203898.17"; exon_number "4";
chrX	StringTie	exon	25015542	25015953	1000	-	.	gene_id "MSTRG.203898"; transcript_id "MSTRG.203898.17"; exon_number "5";
chrX	StringTie	transcript	25003712	25013399	1000	-	.	gene_id "MSTRG.203898"; transcript_id "MSTRG.203898.18";
chrX	StringTie	exon	25003712	25004910	1000	-	.	gene_id "MSTRG.203898"; transcript_id "MSTRG.203898.18"; exon_number "1";
chrX	StringTie	exon	25007111	25007246	1000	-	.	gene_id "MSTRG.203898"; transcript_id "MSTRG.203898.18"; exon_number "2";
chrX	StringTie	exon	25007287	25007439	1000	-	.	gene_id "MSTRG.203898"; transcript_id "MSTRG.203898.18"; exon_number "3";
chrX	StringTie	exon	25010260	25010305	1000	-	.	gene_id "MSTRG.203898"; transcript_id "MSTRG.203898.18"; exon_number "4";
chrX	StringTie	exon	25012922	25013399	1000	-	.	gene_id "MSTRG.203898"; transcript_id "MSTRG.203898.18"; exon_number "5";
chrX	StringTie	transcript	25004292	25013782	1000	-	.	gene_id "MSTRG.203898"; transcript_id "MSTRG.203898.19";
chrX	StringTie	exon	25004292	25004744	1000	-	.	gene_id "MSTRG.203898"; transcript_id "MSTRG.203898.19"; exon_number "1";
chrX	StringTie	exon	25013727	25013782	1000	-	.	gene_id "MSTRG.203898"; transcript_id "MSTRG.203898.19"; exon_number "2";
chrX	StringTie	transcript	25001408	25016420	1000	-	.	gene_id "MSTRG.203898"; transcript_id "MSTRG.203898.2";
chrX	StringTie	exon	25001408	25001843	1000	-	.	gene_id "MSTRG.203898"; transcript_id "MSTRG.203898.2"; exon_number "1";
chrX	StringTie	exon	25003267	25004910	1000	-	.	gene_id "MSTRG.203898"; transcript_id "MSTRG.203898.2"; exon_number "2";
chrX	StringTie	exon	25007111	25007439	1000	-	.	gene_id "MSTRG.203898"; transcript_id "MSTRG.203898.2"; exon_number "3";
chrX	StringTie	exon	25010260	25010305	1000	-	.	gene_id "MSTRG.203898"; transcript_id "MSTRG.203898.2"; exon_number "4";
chrX	StringTie	exon	25012922	25013798	1000	-	.	gene_id "MSTRG.203898"; transcript_id "MSTRG.203898.2"; exon_number "5";
chrX	StringTie	exon	25015542	25015645	1000	-	.	gene_id "MSTRG.203898"; transcript_id "MSTRG.203898.2"; exon_number "6";
chrX	StringTie	exon	25016354	25016420	1000	-	.	gene_id "MSTRG.203898"; transcript_id "MSTRG.203898.2"; exon_number "7";
chrX	StringTie	transcript	25004860	25016205	1000	-	.	gene_id "MSTRG.203898"; transcript_id "MSTRG.203898.20";
chrX	StringTie	exon	25004860	25004910	1000	-	.	gene_id "MSTRG.203898"; transcript_id "MSTRG.203898.20"; exon_number "1";
chrX	StringTie	exon	25005970	25007427	1000	-	.	gene_id "MSTRG.203898"; transcript_id "MSTRG.203898.20"; exon_number "2";
chrX	StringTie	exon	25010260	25010305	1000	-	.	gene_id "MSTRG.203898"; transcript_id "MSTRG.203898.20"; exon_number "3";
chrX	StringTie	exon	25012922	25013798	1000	-	.	gene_id "MSTRG.203898"; transcript_id "MSTRG.203898.20"; exon_number "4";
chrX	StringTie	exon	25015542	25015645	1000	-	.	gene_id "MSTRG.203898"; transcript_id "MSTRG.203898.20"; exon_number "5";
chrX	StringTie	exon	25016171	25016205	1000	-	.	gene_id "MSTRG.203898"; transcript_id "MSTRG.203898.20"; exon_number "6";
chrX	StringTie	transcript	25001551	25013407	1000	-	.	gene_id "MSTRG.203898"; transcript_id "MSTRG.203898.3";
chrX	StringTie	exon	25001551	25001843	1000	-	.	gene_id "MSTRG.203898"; transcript_id "MSTRG.203898.3"; exon_number "1";
chrX	StringTie	exon	25003267	25004910	1000	-	.	gene_id "MSTRG.203898"; transcript_id "MSTRG.203898.3"; exon_number "2";
chrX	StringTie	exon	25005396	25005545	1000	-	.	gene_id "MSTRG.203898"; transcript_id "MSTRG.203898.3"; exon_number "3";
chrX	StringTie	exon	25007111	25007439	1000	-	.	gene_id "MSTRG.203898"; transcript_id "MSTRG.203898.3"; exon_number "4";
chrX	StringTie	exon	25010260	25010305	1000	-	.	gene_id "MSTRG.203898"; transcript_id "MSTRG.203898.3"; exon_number "5";
chrX	StringTie	exon	25012922	25013407	1000	-	.	gene_id "MSTRG.203898"; transcript_id "MSTRG.203898.3"; exon_number "6";
chrX	StringTie	transcript	25001636	25016205	1000	-	.	gene_id "MSTRG.203898"; transcript_id "MSTRG.203898.4";
chrX	StringTie	exon	25001636	25001843	1000	-	.	gene_id "MSTRG.203898"; transcript_id "MSTRG.203898.4"; exon_number "1";
chrX	StringTie	exon	25003267	25007439	1000	-	.	gene_id "MSTRG.203898"; transcript_id "MSTRG.203898.4"; exon_number "2";
chrX	StringTie	exon	25010260	25010305	1000	-	.	gene_id "MSTRG.203898"; transcript_id "MSTRG.203898.4"; exon_number "3";
chrX	StringTie	exon	25012922	25013798	1000	-	.	gene_id "MSTRG.203898"; transcript_id "MSTRG.203898.4"; exon_number "4";
chrX	StringTie	exon	25015542	25015645	1000	-	.	gene_id "MSTRG.203898"; transcript_id "MSTRG.203898.4"; exon_number "5";
chrX	StringTie	exon	25016171	25016205	1000	-	.	gene_id "MSTRG.203898"; transcript_id "MSTRG.203898.4"; exon_number "6";
chrX	StringTie	transcript	25002924	25013947	1000	-	.	gene_id "MSTRG.203898"; transcript_id "MSTRG.203898.5";
chrX	StringTie	exon	25002924	25004910	1000	-	.	gene_id "MSTRG.203898"; transcript_id "MSTRG.203898.5"; exon_number "1";
chrX	StringTie	exon	25005396	25007439	1000	-	.	gene_id "MSTRG.203898"; transcript_id "MSTRG.203898.5"; exon_number "2";
chrX	StringTie	exon	25010260	25010305	1000	-	.	gene_id "MSTRG.203898"; transcript_id "MSTRG.203898.5"; exon_number "3";
chrX	StringTie	exon	25012922	25013947	1000	-	.	gene_id "MSTRG.203898"; transcript_id "MSTRG.203898.5"; exon_number "4";
chrX	StringTie	transcript	25003223	25014979	1000	-	.	gene_id "MSTRG.203898"; transcript_id "MSTRG.203898.6";
chrX	StringTie	exon	25003223	25004910	1000	-	.	gene_id "MSTRG.203898"; transcript_id "MSTRG.203898.6"; exon_number "1";
chrX	StringTie	exon	25007111	25007439	1000	-	.	gene_id "MSTRG.203898"; transcript_id "MSTRG.203898.6"; exon_number "2";
chrX	StringTie	exon	25010260	25010305	1000	-	.	gene_id "MSTRG.203898"; transcript_id "MSTRG.203898.6"; exon_number "3";
chrX	StringTie	exon	25012922	25013798	1000	-	.	gene_id "MSTRG.203898"; transcript_id "MSTRG.203898.6"; exon_number "4";
chrX	StringTie	exon	25014175	25014979	1000	-	.	gene_id "MSTRG.203898"; transcript_id "MSTRG.203898.6"; exon_number "5";
chrX	StringTie	transcript	25003253	25007171	1000	-	.	gene_id "MSTRG.203898"; transcript_id "MSTRG.203898.7";
chrX	StringTie	exon	25003253	25004910	1000	-	.	gene_id "MSTRG.203898"; transcript_id "MSTRG.203898.7"; exon_number "1";
chrX	StringTie	exon	25005396	25006627	1000	-	.	gene_id "MSTRG.203898"; transcript_id "MSTRG.203898.7"; exon_number "2";
chrX	StringTie	exon	25007111	25007171	1000	-	.	gene_id "MSTRG.203898"; transcript_id "MSTRG.203898.7"; exon_number "3";
chrX	StringTie	transcript	25003308	25008726	1000	-	.	gene_id "MSTRG.203898"; transcript_id "MSTRG.203898.8";
chrX	StringTie	exon	25003308	25004910	1000	-	.	gene_id "MSTRG.203898"; transcript_id "MSTRG.203898.8"; exon_number "1";
chrX	StringTie	exon	25007111	25007439	1000	-	.	gene_id "MSTRG.203898"; transcript_id "MSTRG.203898.8"; exon_number "2";
chrX	StringTie	exon	25007563	25008726	1000	-	.	gene_id "MSTRG.203898"; transcript_id "MSTRG.203898.8"; exon_number "3";
chrX	StringTie	transcript	25003543	25015951	1000	-	.	gene_id "MSTRG.203898"; transcript_id "MSTRG.203898.9";
chrX	StringTie	exon	25003543	25006627	1000	-	.	gene_id "MSTRG.203898"; transcript_id "MSTRG.203898.9"; exon_number "1";
chrX	StringTie	exon	25007111	25007439	1000	-	.	gene_id "MSTRG.203898"; transcript_id "MSTRG.203898.9"; exon_number "2";
chrX	StringTie	exon	25010260	25010305	1000	-	.	gene_id "MSTRG.203898"; transcript_id "MSTRG.203898.9"; exon_number "3";
chrX	StringTie	exon	25012922	25013798	1000	-	.	gene_id "MSTRG.203898"; transcript_id "MSTRG.203898.9"; exon_number "4";
chrX	StringTie	exon	25015542	25015951	1000	-	.	gene_id "MSTRG.203898"; transcript_id "MSTRG.203898.9"; exon_number "5";
chrX	StringTie	transcript	25004087	25004762	1000	+	.	gene_id "MSTRG.203899"; transcript_id "MSTRG.203899.1";
chrX	StringTie	exon	25004087	25004464	1000	+	.	gene_id "MSTRG.203899"; transcript_id "MSTRG.203899.1"; exon_number "1";
chrX	StringTie	exon	25004545	25004762	1000	+	.	gene_id "MSTRG.203899"; transcript_id "MSTRG.203899.1"; exon_number "2";
chrX	StringTie	transcript	25004223	25004500	1000	+	.	gene_id "MSTRG.203899"; transcript_id "MSTRG.203899.2";
chrX	StringTie	exon	25004223	25004358	1000	+	.	gene_id "MSTRG.203899"; transcript_id "MSTRG.203899.2"; exon_number "1";
chrX	StringTie	exon	25004394	25004500	1000	+	.	gene_id "MSTRG.203899"; transcript_id "MSTRG.203899.2"; exon_number "2";
chrX	StringTie	transcript	25004278	25004648	1000	+	.	gene_id "MSTRG.203899"; transcript_id "MSTRG.203899.3";
chrX	StringTie	exon	25004278	25004436	1000	+	.	gene_id "MSTRG.203899"; transcript_id "MSTRG.203899.3"; exon_number "1";
chrX	StringTie	exon	25004489	25004648	1000	+	.	gene_id "MSTRG.203899"; transcript_id "MSTRG.203899.3"; exon_number "2";
chr1	StringTie	transcript	26603089	26614073	1000	.	.	gene_id "MSTRG.2039"; transcript_id "MSTRG.2039.1";
chr1	StringTie	exon	26603089	26614073	1000	.	.	gene_id "MSTRG.2039"; transcript_id "MSTRG.2039.1"; exon_number "1";
chr10	StringTie	transcript	30836565	30842177	1000	+	.	gene_id "MSTRG.20390"; transcript_id "MSTRG.20390.1";
chr10	StringTie	exon	30836565	30841001	1000	+	.	gene_id "MSTRG.20390"; transcript_id "MSTRG.20390.1"; exon_number "1";
chr10	StringTie	exon	30841303	30841421	1000	+	.	gene_id "MSTRG.20390"; transcript_id "MSTRG.20390.1"; exon_number "2";
chr10	StringTie	exon	30841656	30842177	1000	+	.	gene_id "MSTRG.20390"; transcript_id "MSTRG.20390.1"; exon_number "3";
chrX	StringTie	transcript	25011050	25012716	1000	+	.	gene_id "MSTRG.203900"; transcript_id "MSTRG.203900.1";
chrX	StringTie	exon	25011050	25011236	1000	+	.	gene_id "MSTRG.203900"; transcript_id "MSTRG.203900.1"; exon_number "1";
chrX	StringTie	exon	25012334	25012716	1000	+	.	gene_id "MSTRG.203900"; transcript_id "MSTRG.203900.1"; exon_number "2";
chrX	StringTie	transcript	25018806	25029494	1000	+	.	gene_id "MSTRG.203901"; transcript_id "MSTRG.203901.1";
chrX	StringTie	exon	25018806	25020352	1000	+	.	gene_id "MSTRG.203901"; transcript_id "MSTRG.203901.1"; exon_number "1";
chrX	StringTie	exon	25026541	25026948	1000	+	.	gene_id "MSTRG.203901"; transcript_id "MSTRG.203901.1"; exon_number "2";
chrX	StringTie	exon	25029191	25029494	1000	+	.	gene_id "MSTRG.203901"; transcript_id "MSTRG.203901.1"; exon_number "3";
chrX	StringTie	transcript	25019925	25020982	1000	+	.	gene_id "MSTRG.203901"; transcript_id "MSTRG.203901.2";
chrX	StringTie	exon	25019925	25020352	1000	+	.	gene_id "MSTRG.203901"; transcript_id "MSTRG.203901.2"; exon_number "1";
chrX	StringTie	exon	25020949	25020982	1000	+	.	gene_id "MSTRG.203901"; transcript_id "MSTRG.203901.2"; exon_number "2";
chrX	StringTie	transcript	25026402	25027205	1000	+	.	gene_id "MSTRG.203901"; transcript_id "MSTRG.203901.3";
chrX	StringTie	exon	25026402	25026412	1000	+	.	gene_id "MSTRG.203901"; transcript_id "MSTRG.203901.3"; exon_number "1";
chrX	StringTie	exon	25026541	25027205	1000	+	.	gene_id "MSTRG.203901"; transcript_id "MSTRG.203901.3"; exon_number "2";
chrX	StringTie	transcript	25019296	25021297	1000	-	.	gene_id "MSTRG.203902"; transcript_id "MSTRG.203902.1";
chrX	StringTie	exon	25019296	25020711	1000	-	.	gene_id "MSTRG.203902"; transcript_id "MSTRG.203902.1"; exon_number "1";
chrX	StringTie	exon	25021202	25021297	1000	-	.	gene_id "MSTRG.203902"; transcript_id "MSTRG.203902.1"; exon_number "2";
chrX	StringTie	transcript	25019326	25021325	1000	-	.	gene_id "MSTRG.203902"; transcript_id "MSTRG.203902.2";
chrX	StringTie	exon	25019326	25019484	1000	-	.	gene_id "MSTRG.203902"; transcript_id "MSTRG.203902.2"; exon_number "1";
chrX	StringTie	exon	25021202	25021325	1000	-	.	gene_id "MSTRG.203902"; transcript_id "MSTRG.203902.2"; exon_number "2";
chrX	StringTie	transcript	25029545	25030235	1000	+	.	gene_id "MSTRG.203903"; transcript_id "ENST00000438281"; gene_name "RP1-258N20.3"; ref_gene_id "ENSG00000214111";
chrX	StringTie	exon	25029545	25030235	1000	+	.	gene_id "MSTRG.203903"; transcript_id "ENST00000438281"; exon_number "1"; gene_name "RP1-258N20.3"; ref_gene_id "ENSG00000214111";
chrX	StringTie	transcript	25030242	25031949	1000	+	.	gene_id "MSTRG.203904"; transcript_id "MSTRG.203904.1";
chrX	StringTie	exon	25030242	25031949	1000	+	.	gene_id "MSTRG.203904"; transcript_id "MSTRG.203904.1"; exon_number "1";
chrX	StringTie	transcript	25032223	25033287	1000	.	.	gene_id "MSTRG.203905"; transcript_id "MSTRG.203905.1";
chrX	StringTie	exon	25032223	25033287	1000	.	.	gene_id "MSTRG.203905"; transcript_id "MSTRG.203905.1"; exon_number "1";
chrX	StringTie	transcript	25033568	25034136	1000	.	.	gene_id "MSTRG.203906"; transcript_id "MSTRG.203906.1";
chrX	StringTie	exon	25033568	25034136	1000	.	.	gene_id "MSTRG.203906"; transcript_id "MSTRG.203906.1"; exon_number "1";
chrX	StringTie	transcript	25034680	25035260	1000	.	.	gene_id "MSTRG.203907"; transcript_id "MSTRG.203907.1";
chrX	StringTie	exon	25034680	25035260	1000	.	.	gene_id "MSTRG.203907"; transcript_id "MSTRG.203907.1"; exon_number "1";
chrX	StringTie	transcript	25036140	25036491	1000	.	.	gene_id "MSTRG.203908"; transcript_id "MSTRG.203908.1";
chrX	StringTie	exon	25036140	25036491	1000	.	.	gene_id "MSTRG.203908"; transcript_id "MSTRG.203908.1"; exon_number "1";
chrX	StringTie	transcript	25036976	25041308	1000	.	.	gene_id "MSTRG.203909"; transcript_id "MSTRG.203909.1";
chrX	StringTie	exon	25036976	25041308	1000	.	.	gene_id "MSTRG.203909"; transcript_id "MSTRG.203909.1"; exon_number "1";
chr10	StringTie	transcript	31032460	31035450	1000	+	.	gene_id "MSTRG.20391"; transcript_id "MSTRG.20391.1";
chr10	StringTie	exon	31032460	31033410	1000	+	.	gene_id "MSTRG.20391"; transcript_id "MSTRG.20391.1"; exon_number "1";
chr10	StringTie	exon	31035211	31035450	1000	+	.	gene_id "MSTRG.20391"; transcript_id "MSTRG.20391.1"; exon_number "2";
chrX	StringTie	transcript	25042236	25042455	1000	.	.	gene_id "MSTRG.203910"; transcript_id "MSTRG.203910.1";
chrX	StringTie	exon	25042236	25042455	1000	.	.	gene_id "MSTRG.203910"; transcript_id "MSTRG.203910.1"; exon_number "1";
chrX	StringTie	transcript	25050739	25074301	1000	-	.	gene_id "MSTRG.203911"; transcript_id "MSTRG.203911.1";
chrX	StringTie	exon	25050739	25052802	1000	-	.	gene_id "MSTRG.203911"; transcript_id "MSTRG.203911.1"; exon_number "1";
chrX	StringTie	exon	25073317	25074301	1000	-	.	gene_id "MSTRG.203911"; transcript_id "MSTRG.203911.1"; exon_number "2";
chrX	StringTie	transcript	25060649	25060939	1000	-	.	gene_id "MSTRG.203912"; transcript_id "ENST00000469313"; gene_name "RN7SL91P"; ref_gene_id "ENSG00000240439";
chrX	StringTie	exon	25060649	25060939	1000	-	.	gene_id "MSTRG.203912"; transcript_id "ENST00000469313"; exon_number "1"; gene_name "RN7SL91P"; ref_gene_id "ENSG00000240439";
chrX	StringTie	transcript	25069404	25069846	1000	.	.	gene_id "MSTRG.203913"; transcript_id "MSTRG.203913.1";
chrX	StringTie	exon	25069404	25069846	1000	.	.	gene_id "MSTRG.203913"; transcript_id "MSTRG.203913.1"; exon_number "1";
chrX	StringTie	transcript	25079013	25079758	1000	.	.	gene_id "MSTRG.203914"; transcript_id "MSTRG.203914.1";
chrX	StringTie	exon	25079013	25079758	1000	.	.	gene_id "MSTRG.203914"; transcript_id "MSTRG.203914.1"; exon_number "1";
chrX	StringTie	transcript	25083695	25084005	1000	.	.	gene_id "MSTRG.203915"; transcript_id "MSTRG.203915.1";
chrX	StringTie	exon	25083695	25084005	1000	.	.	gene_id "MSTRG.203915"; transcript_id "MSTRG.203915.1"; exon_number "1";
chrX	StringTie	transcript	25085045	25087050	1000	.	.	gene_id "MSTRG.203916"; transcript_id "MSTRG.203916.1";
chrX	StringTie	exon	25085045	25087050	1000	.	.	gene_id "MSTRG.203916"; transcript_id "MSTRG.203916.1"; exon_number "1";
chrX	StringTie	transcript	25089156	25091534	1000	.	.	gene_id "MSTRG.203917"; transcript_id "MSTRG.203917.1";
chrX	StringTie	exon	25089156	25091534	1000	.	.	gene_id "MSTRG.203917"; transcript_id "MSTRG.203917.1"; exon_number "1";
chrX	StringTie	transcript	25092496	25095236	1000	.	.	gene_id "MSTRG.203918"; transcript_id "MSTRG.203918.1";
chrX	StringTie	exon	25092496	25095236	1000	.	.	gene_id "MSTRG.203918"; transcript_id "MSTRG.203918.1"; exon_number "1";
chrX	StringTie	transcript	25102539	25102781	1000	.	.	gene_id "MSTRG.203919"; transcript_id "MSTRG.203919.1";
chrX	StringTie	exon	25102539	25102781	1000	.	.	gene_id "MSTRG.203919"; transcript_id "MSTRG.203919.1"; exon_number "1";
chr10	StringTie	transcript	31047339	31047867	1000	.	.	gene_id "MSTRG.20392"; transcript_id "MSTRG.20392.1";
chr10	StringTie	exon	31047339	31047867	1000	.	.	gene_id "MSTRG.20392"; transcript_id "MSTRG.20392.1"; exon_number "1";
chrX	StringTie	transcript	25124999	25125423	1000	+	.	gene_id "MSTRG.203920"; transcript_id "MSTRG.203920.1";
chrX	StringTie	exon	25124999	25125423	1000	+	.	gene_id "MSTRG.203920"; transcript_id "MSTRG.203920.1"; exon_number "1";
chrX	StringTie	transcript	25129536	25129797	1000	.	.	gene_id "MSTRG.203921"; transcript_id "MSTRG.203921.1";
chrX	StringTie	exon	25129536	25129797	1000	.	.	gene_id "MSTRG.203921"; transcript_id "MSTRG.203921.1"; exon_number "1";
chrX	StringTie	transcript	25166209	25166468	1000	.	.	gene_id "MSTRG.203922"; transcript_id "MSTRG.203922.1";
chrX	StringTie	exon	25166209	25166468	1000	.	.	gene_id "MSTRG.203922"; transcript_id "MSTRG.203922.1"; exon_number "1";
chrX	StringTie	transcript	25179646	25179934	1000	.	.	gene_id "MSTRG.203923"; transcript_id "MSTRG.203923.1";
chrX	StringTie	exon	25179646	25179934	1000	.	.	gene_id "MSTRG.203923"; transcript_id "MSTRG.203923.1"; exon_number "1";
chrX	StringTie	transcript	25180258	25180476	1000	.	.	gene_id "MSTRG.203924"; transcript_id "MSTRG.203924.1";
chrX	StringTie	exon	25180258	25180476	1000	.	.	gene_id "MSTRG.203924"; transcript_id "MSTRG.203924.1"; exon_number "1";
chrX	StringTie	transcript	25190599	25191082	1000	.	.	gene_id "MSTRG.203925"; transcript_id "MSTRG.203925.1";
chrX	StringTie	exon	25190599	25191082	1000	.	.	gene_id "MSTRG.203925"; transcript_id "MSTRG.203925.1"; exon_number "1";
chrX	StringTie	transcript	25193942	25194266	1000	-	.	gene_id "MSTRG.203926"; transcript_id "MSTRG.203926.1";
chrX	StringTie	exon	25193942	25194266	1000	-	.	gene_id "MSTRG.203926"; transcript_id "MSTRG.203926.1"; exon_number "1";
chrX	StringTie	transcript	25194381	25195207	1000	-	.	gene_id "MSTRG.203927"; transcript_id "ENST00000433306"; gene_name "RP11-629O4.1"; ref_gene_id "ENSG00000176812";
chrX	StringTie	exon	25194381	25195207	1000	-	.	gene_id "MSTRG.203927"; transcript_id "ENST00000433306"; exon_number "1"; gene_name "RP11-629O4.1"; ref_gene_id "ENSG00000176812";
chrX	StringTie	transcript	25207853	25208816	1000	.	.	gene_id "MSTRG.203928"; transcript_id "MSTRG.203928.1";
chrX	StringTie	exon	25207853	25208816	1000	.	.	gene_id "MSTRG.203928"; transcript_id "MSTRG.203928.1"; exon_number "1";
chrX	StringTie	transcript	25255458	25255772	1000	.	.	gene_id "MSTRG.203929"; transcript_id "MSTRG.203929.1";
chrX	StringTie	exon	25255458	25255772	1000	.	.	gene_id "MSTRG.203929"; transcript_id "MSTRG.203929.1"; exon_number "1";
chr10	StringTie	transcript	31048175	31051120	1000	.	.	gene_id "MSTRG.20393"; transcript_id "MSTRG.20393.1";
chr10	StringTie	exon	31048175	31051120	1000	.	.	gene_id "MSTRG.20393"; transcript_id "MSTRG.20393.1"; exon_number "1";
chrX	StringTie	transcript	25268975	25269225	1000	.	.	gene_id "MSTRG.203930"; transcript_id "MSTRG.203930.1";
chrX	StringTie	exon	25268975	25269225	1000	.	.	gene_id "MSTRG.203930"; transcript_id "MSTRG.203930.1"; exon_number "1";
chrX	StringTie	transcript	25276729	25277130	1000	.	.	gene_id "MSTRG.203931"; transcript_id "MSTRG.203931.1";
chrX	StringTie	exon	25276729	25277130	1000	.	.	gene_id "MSTRG.203931"; transcript_id "MSTRG.203931.1"; exon_number "1";
chrX	StringTie	transcript	25283071	25283326	1000	.	.	gene_id "MSTRG.203932"; transcript_id "MSTRG.203932.1";
chrX	StringTie	exon	25283071	25283326	1000	.	.	gene_id "MSTRG.203932"; transcript_id "MSTRG.203932.1"; exon_number "1";
chrX	StringTie	transcript	25285660	25285903	1000	.	.	gene_id "MSTRG.203933"; transcript_id "MSTRG.203933.1";
chrX	StringTie	exon	25285660	25285903	1000	.	.	gene_id "MSTRG.203933"; transcript_id "MSTRG.203933.1"; exon_number "1";
chrX	StringTie	transcript	25287590	25287818	1000	.	.	gene_id "MSTRG.203934"; transcript_id "MSTRG.203934.1";
chrX	StringTie	exon	25287590	25287818	1000	.	.	gene_id "MSTRG.203934"; transcript_id "MSTRG.203934.1"; exon_number "1";
chrX	StringTie	transcript	25294029	25294519	1000	.	.	gene_id "MSTRG.203935"; transcript_id "MSTRG.203935.1";
chrX	StringTie	exon	25294029	25294519	1000	.	.	gene_id "MSTRG.203935"; transcript_id "MSTRG.203935.1"; exon_number "1";
chrX	StringTie	transcript	25295432	25296010	1000	.	.	gene_id "MSTRG.203936"; transcript_id "MSTRG.203936.1";
chrX	StringTie	exon	25295432	25296010	1000	.	.	gene_id "MSTRG.203936"; transcript_id "MSTRG.203936.1"; exon_number "1";
chrX	StringTie	transcript	25296341	25296565	1000	.	.	gene_id "MSTRG.203937"; transcript_id "MSTRG.203937.1";
chrX	StringTie	exon	25296341	25296565	1000	.	.	gene_id "MSTRG.203937"; transcript_id "MSTRG.203937.1"; exon_number "1";
chrX	StringTie	transcript	25296846	25297243	1000	.	.	gene_id "MSTRG.203938"; transcript_id "MSTRG.203938.1";
chrX	StringTie	exon	25296846	25297243	1000	.	.	gene_id "MSTRG.203938"; transcript_id "MSTRG.203938.1"; exon_number "1";
chrX	StringTie	transcript	25297925	25298187	1000	.	.	gene_id "MSTRG.203939"; transcript_id "MSTRG.203939.1";
chrX	StringTie	exon	25297925	25298187	1000	.	.	gene_id "MSTRG.203939"; transcript_id "MSTRG.203939.1"; exon_number "1";
chr10	StringTie	transcript	31056448	31056674	1000	.	.	gene_id "MSTRG.20394"; transcript_id "MSTRG.20394.1";
chr10	StringTie	exon	31056448	31056674	1000	.	.	gene_id "MSTRG.20394"; transcript_id "MSTRG.20394.1"; exon_number "1";
chrX	StringTie	transcript	25308473	25312291	1000	.	.	gene_id "MSTRG.203940"; transcript_id "MSTRG.203940.1";
chrX	StringTie	exon	25308473	25312291	1000	.	.	gene_id "MSTRG.203940"; transcript_id "MSTRG.203940.1"; exon_number "1";
chrX	StringTie	transcript	25314665	25314978	1000	.	.	gene_id "MSTRG.203941"; transcript_id "MSTRG.203941.1";
chrX	StringTie	exon	25314665	25314978	1000	.	.	gene_id "MSTRG.203941"; transcript_id "MSTRG.203941.1"; exon_number "1";
chrX	StringTie	transcript	25319329	25319545	1000	.	.	gene_id "MSTRG.203942"; transcript_id "MSTRG.203942.1";
chrX	StringTie	exon	25319329	25319545	1000	.	.	gene_id "MSTRG.203942"; transcript_id "MSTRG.203942.1"; exon_number "1";
chrX	StringTie	transcript	25324534	25324753	1000	.	.	gene_id "MSTRG.203943"; transcript_id "MSTRG.203943.1";
chrX	StringTie	exon	25324534	25324753	1000	.	.	gene_id "MSTRG.203943"; transcript_id "MSTRG.203943.1"; exon_number "1";
chrX	StringTie	transcript	25336844	25337607	1000	.	.	gene_id "MSTRG.203944"; transcript_id "MSTRG.203944.1";
chrX	StringTie	exon	25336844	25337607	1000	.	.	gene_id "MSTRG.203944"; transcript_id "MSTRG.203944.1"; exon_number "1";
chrX	StringTie	transcript	25343384	25343682	1000	.	.	gene_id "MSTRG.203945"; transcript_id "MSTRG.203945.1";
chrX	StringTie	exon	25343384	25343682	1000	.	.	gene_id "MSTRG.203945"; transcript_id "MSTRG.203945.1"; exon_number "1";
chrX	StringTie	transcript	25354543	25354766	1000	.	.	gene_id "MSTRG.203946"; transcript_id "MSTRG.203946.1";
chrX	StringTie	exon	25354543	25354766	1000	.	.	gene_id "MSTRG.203946"; transcript_id "MSTRG.203946.1"; exon_number "1";
chrX	StringTie	transcript	25366325	25366942	1000	-	.	gene_id "MSTRG.203947"; transcript_id "MSTRG.203947.1";
chrX	StringTie	exon	25366325	25366942	1000	-	.	gene_id "MSTRG.203947"; transcript_id "MSTRG.203947.1"; exon_number "1";
chrX	StringTie	transcript	25369068	25370313	1000	.	.	gene_id "MSTRG.203948"; transcript_id "MSTRG.203948.1";
chrX	StringTie	exon	25369068	25370313	1000	.	.	gene_id "MSTRG.203948"; transcript_id "MSTRG.203948.1"; exon_number "1";
chrX	StringTie	transcript	25407007	25407344	1000	.	.	gene_id "MSTRG.203949"; transcript_id "MSTRG.203949.1";
chrX	StringTie	exon	25407007	25407344	1000	.	.	gene_id "MSTRG.203949"; transcript_id "MSTRG.203949.1"; exon_number "1";
chr10	StringTie	transcript	31059593	31060638	1000	.	.	gene_id "MSTRG.20395"; transcript_id "MSTRG.20395.1";
chr10	StringTie	exon	31059593	31060638	1000	.	.	gene_id "MSTRG.20395"; transcript_id "MSTRG.20395.1"; exon_number "1";
chrX	StringTie	transcript	25408427	25411200	1000	.	.	gene_id "MSTRG.203950"; transcript_id "MSTRG.203950.1";
chrX	StringTie	exon	25408427	25411200	1000	.	.	gene_id "MSTRG.203950"; transcript_id "MSTRG.203950.1"; exon_number "1";
chrX	StringTie	transcript	25438606	25438843	1000	.	.	gene_id "MSTRG.203951"; transcript_id "MSTRG.203951.1";
chrX	StringTie	exon	25438606	25438843	1000	.	.	gene_id "MSTRG.203951"; transcript_id "MSTRG.203951.1"; exon_number "1";
chrX	StringTie	transcript	25456408	25477772	1000	+	.	gene_id "MSTRG.203952"; transcript_id "MSTRG.203952.1";
chrX	StringTie	exon	25456408	25456451	1000	+	.	gene_id "MSTRG.203952"; transcript_id "MSTRG.203952.1"; exon_number "1";
chrX	StringTie	exon	25470132	25470556	1000	+	.	gene_id "MSTRG.203952"; transcript_id "MSTRG.203952.1"; exon_number "2";
chrX	StringTie	exon	25471955	25472036	1000	+	.	gene_id "MSTRG.203952"; transcript_id "MSTRG.203952.1"; exon_number "3";
chrX	StringTie	exon	25477740	25477772	1000	+	.	gene_id "MSTRG.203952"; transcript_id "MSTRG.203952.1"; exon_number "4";
chrX	StringTie	transcript	25461088	25461343	1000	.	.	gene_id "MSTRG.203953"; transcript_id "MSTRG.203953.1";
chrX	StringTie	exon	25461088	25461343	1000	.	.	gene_id "MSTRG.203953"; transcript_id "MSTRG.203953.1"; exon_number "1";
chrX	StringTie	transcript	25482912	25483176	1000	.	.	gene_id "MSTRG.203954"; transcript_id "MSTRG.203954.1";
chrX	StringTie	exon	25482912	25483176	1000	.	.	gene_id "MSTRG.203954"; transcript_id "MSTRG.203954.1"; exon_number "1";
chrX	StringTie	transcript	25495691	25495999	1000	-	.	gene_id "MSTRG.203955"; transcript_id "MSTRG.203955.1";
chrX	StringTie	exon	25495691	25495999	1000	-	.	gene_id "MSTRG.203955"; transcript_id "MSTRG.203955.1"; exon_number "1";
chrX	StringTie	transcript	25501836	25502084	1000	.	.	gene_id "MSTRG.203956"; transcript_id "MSTRG.203956.1";
chrX	StringTie	exon	25501836	25502084	1000	.	.	gene_id "MSTRG.203956"; transcript_id "MSTRG.203956.1"; exon_number "1";
chrX	StringTie	transcript	25502675	25502912	1000	.	.	gene_id "MSTRG.203957"; transcript_id "MSTRG.203957.1";
chrX	StringTie	exon	25502675	25502912	1000	.	.	gene_id "MSTRG.203957"; transcript_id "MSTRG.203957.1"; exon_number "1";
chrX	StringTie	transcript	25516359	25516983	1000	.	.	gene_id "MSTRG.203958"; transcript_id "MSTRG.203958.1";
chrX	StringTie	exon	25516359	25516983	1000	.	.	gene_id "MSTRG.203958"; transcript_id "MSTRG.203958.1"; exon_number "1";
chrX	StringTie	transcript	25522157	25548279	1000	+	.	gene_id "MSTRG.203959"; transcript_id "MSTRG.203959.1";
chrX	StringTie	exon	25522157	25522865	1000	+	.	gene_id "MSTRG.203959"; transcript_id "MSTRG.203959.1"; exon_number "1";
chrX	StringTie	exon	25548072	25548279	1000	+	.	gene_id "MSTRG.203959"; transcript_id "MSTRG.203959.1"; exon_number "2";
chrX	StringTie	transcript	25522280	25532950	1000	+	.	gene_id "MSTRG.203959"; transcript_id "MSTRG.203959.2";
chrX	StringTie	exon	25522280	25522865	1000	+	.	gene_id "MSTRG.203959"; transcript_id "MSTRG.203959.2"; exon_number "1";
chrX	StringTie	exon	25532843	25532950	1000	+	.	gene_id "MSTRG.203959"; transcript_id "MSTRG.203959.2"; exon_number "2";
chr10	StringTie	transcript	31066471	31071472	1000	-	.	gene_id "MSTRG.20396"; transcript_id "MSTRG.20396.1";
chr10	StringTie	exon	31066471	31066834	1000	-	.	gene_id "MSTRG.20396"; transcript_id "MSTRG.20396.1"; exon_number "1";
chr10	StringTie	exon	31071264	31071472	1000	-	.	gene_id "MSTRG.20396"; transcript_id "MSTRG.20396.1"; exon_number "2";
chrX	StringTie	transcript	25549303	25549741	1000	.	.	gene_id "MSTRG.203960"; transcript_id "MSTRG.203960.1";
chrX	StringTie	exon	25549303	25549741	1000	.	.	gene_id "MSTRG.203960"; transcript_id "MSTRG.203960.1"; exon_number "1";
chrX	StringTie	transcript	25553696	25553924	1000	.	.	gene_id "MSTRG.203961"; transcript_id "MSTRG.203961.1";
chrX	StringTie	exon	25553696	25553924	1000	.	.	gene_id "MSTRG.203961"; transcript_id "MSTRG.203961.1"; exon_number "1";
chrX	StringTie	transcript	25563202	25563416	1000	.	.	gene_id "MSTRG.203962"; transcript_id "MSTRG.203962.1";
chrX	StringTie	exon	25563202	25563416	1000	.	.	gene_id "MSTRG.203962"; transcript_id "MSTRG.203962.1"; exon_number "1";
chrX	StringTie	transcript	25567727	25577724	1000	+	.	gene_id "MSTRG.203963"; transcript_id "MSTRG.203963.1";
chrX	StringTie	exon	25567727	25567949	1000	+	.	gene_id "MSTRG.203963"; transcript_id "MSTRG.203963.1"; exon_number "1";
chrX	StringTie	exon	25577400	25577724	1000	+	.	gene_id "MSTRG.203963"; transcript_id "MSTRG.203963.1"; exon_number "2";
chrX	StringTie	transcript	25578038	25578311	1000	.	.	gene_id "MSTRG.203964"; transcript_id "MSTRG.203964.1";
chrX	StringTie	exon	25578038	25578311	1000	.	.	gene_id "MSTRG.203964"; transcript_id "MSTRG.203964.1"; exon_number "1";
chrX	StringTie	transcript	25583023	25583528	1000	.	.	gene_id "MSTRG.203965"; transcript_id "MSTRG.203965.1";
chrX	StringTie	exon	25583023	25583528	1000	.	.	gene_id "MSTRG.203965"; transcript_id "MSTRG.203965.1"; exon_number "1";
chrX	StringTie	transcript	25584690	25585037	1000	.	.	gene_id "MSTRG.203966"; transcript_id "MSTRG.203966.1";
chrX	StringTie	exon	25584690	25585037	1000	.	.	gene_id "MSTRG.203966"; transcript_id "MSTRG.203966.1"; exon_number "1";
chrX	StringTie	transcript	25588309	25589050	1000	.	.	gene_id "MSTRG.203967"; transcript_id "MSTRG.203967.1";
chrX	StringTie	exon	25588309	25589050	1000	.	.	gene_id "MSTRG.203967"; transcript_id "MSTRG.203967.1"; exon_number "1";
chrX	StringTie	transcript	25589569	25590826	1000	.	.	gene_id "MSTRG.203968"; transcript_id "MSTRG.203968.1";
chrX	StringTie	exon	25589569	25590826	1000	.	.	gene_id "MSTRG.203968"; transcript_id "MSTRG.203968.1"; exon_number "1";
chrX	StringTie	transcript	25591353	25591808	1000	-	.	gene_id "MSTRG.203969"; transcript_id "ENST00000426762"; gene_name "RPP40P1"; ref_gene_id "ENSG00000229310";
chrX	StringTie	exon	25591353	25591808	1000	-	.	gene_id "MSTRG.203969"; transcript_id "ENST00000426762"; exon_number "1"; gene_name "RPP40P1"; ref_gene_id "ENSG00000229310";
chr10	StringTie	transcript	31073103	31073324	1000	.	.	gene_id "MSTRG.20397"; transcript_id "MSTRG.20397.1";
chr10	StringTie	exon	31073103	31073324	1000	.	.	gene_id "MSTRG.20397"; transcript_id "MSTRG.20397.1"; exon_number "1";
chrX	StringTie	transcript	25597041	25597262	1000	+	.	gene_id "MSTRG.203970"; transcript_id "MSTRG.203970.1";
chrX	StringTie	exon	25597041	25597262	1000	+	.	gene_id "MSTRG.203970"; transcript_id "MSTRG.203970.1"; exon_number "1";
chrX	StringTie	transcript	25634229	25634914	1000	.	.	gene_id "MSTRG.203971"; transcript_id "MSTRG.203971.1";
chrX	StringTie	exon	25634229	25634914	1000	.	.	gene_id "MSTRG.203971"; transcript_id "MSTRG.203971.1"; exon_number "1";
chrX	StringTie	transcript	25635314	25638054	1000	.	.	gene_id "MSTRG.203972"; transcript_id "MSTRG.203972.1";
chrX	StringTie	exon	25635314	25638054	1000	.	.	gene_id "MSTRG.203972"; transcript_id "MSTRG.203972.1"; exon_number "1";
chrX	StringTie	transcript	25645722	25646327	1000	-	.	gene_id "MSTRG.203973"; transcript_id "ENST00000496795"; gene_name "RP11-298C3.2"; ref_gene_id "ENSG00000228519";
chrX	StringTie	exon	25645722	25646327	1000	-	.	gene_id "MSTRG.203973"; transcript_id "ENST00000496795"; exon_number "1"; gene_name "RP11-298C3.2"; ref_gene_id "ENSG00000228519";
chrX	StringTie	transcript	25653060	25653662	1000	.	.	gene_id "MSTRG.203974"; transcript_id "MSTRG.203974.1";
chrX	StringTie	exon	25653060	25653662	1000	.	.	gene_id "MSTRG.203974"; transcript_id "MSTRG.203974.1"; exon_number "1";
chrX	StringTie	transcript	25675001	25675205	1000	.	.	gene_id "MSTRG.203975"; transcript_id "MSTRG.203975.1";
chrX	StringTie	exon	25675001	25675205	1000	.	.	gene_id "MSTRG.203975"; transcript_id "MSTRG.203975.1"; exon_number "1";
chrX	StringTie	transcript	25685299	25686415	1000	.	.	gene_id "MSTRG.203976"; transcript_id "MSTRG.203976.1";
chrX	StringTie	exon	25685299	25686415	1000	.	.	gene_id "MSTRG.203976"; transcript_id "MSTRG.203976.1"; exon_number "1";
chrX	StringTie	transcript	25702654	25702991	1000	.	.	gene_id "MSTRG.203977"; transcript_id "MSTRG.203977.1";
chrX	StringTie	exon	25702654	25702991	1000	.	.	gene_id "MSTRG.203977"; transcript_id "MSTRG.203977.1"; exon_number "1";
chrX	StringTie	transcript	25707361	25707591	1000	.	.	gene_id "MSTRG.203978"; transcript_id "MSTRG.203978.1";
chrX	StringTie	exon	25707361	25707591	1000	.	.	gene_id "MSTRG.203978"; transcript_id "MSTRG.203978.1"; exon_number "1";
chrX	StringTie	transcript	25721106	25722302	1000	.	.	gene_id "MSTRG.203979"; transcript_id "MSTRG.203979.1";
chrX	StringTie	exon	25721106	25722302	1000	.	.	gene_id "MSTRG.203979"; transcript_id "MSTRG.203979.1"; exon_number "1";
chr10	StringTie	transcript	31079947	31080264	1000	.	.	gene_id "MSTRG.20398"; transcript_id "MSTRG.20398.1";
chr10	StringTie	exon	31079947	31080264	1000	.	.	gene_id "MSTRG.20398"; transcript_id "MSTRG.20398.1"; exon_number "1";
chrX	StringTie	transcript	25730796	25731590	1000	.	.	gene_id "MSTRG.203980"; transcript_id "MSTRG.203980.1";
chrX	StringTie	exon	25730796	25731590	1000	.	.	gene_id "MSTRG.203980"; transcript_id "MSTRG.203980.1"; exon_number "1";
chrX	StringTie	transcript	25737158	25737768	1000	.	.	gene_id "MSTRG.203981"; transcript_id "MSTRG.203981.1";
chrX	StringTie	exon	25737158	25737768	1000	.	.	gene_id "MSTRG.203981"; transcript_id "MSTRG.203981.1"; exon_number "1";
chrX	StringTie	transcript	25750874	25751154	1000	.	.	gene_id "MSTRG.203982"; transcript_id "MSTRG.203982.1";
chrX	StringTie	exon	25750874	25751154	1000	.	.	gene_id "MSTRG.203982"; transcript_id "MSTRG.203982.1"; exon_number "1";
chrX	StringTie	transcript	25754084	25754834	1000	.	.	gene_id "MSTRG.203983"; transcript_id "MSTRG.203983.1";
chrX	StringTie	exon	25754084	25754834	1000	.	.	gene_id "MSTRG.203983"; transcript_id "MSTRG.203983.1"; exon_number "1";
chrX	StringTie	transcript	25756397	25756857	1000	.	.	gene_id "MSTRG.203984"; transcript_id "MSTRG.203984.1";
chrX	StringTie	exon	25756397	25756857	1000	.	.	gene_id "MSTRG.203984"; transcript_id "MSTRG.203984.1"; exon_number "1";
chrX	StringTie	transcript	25757427	25759590	1000	-	.	gene_id "MSTRG.203985"; transcript_id "MSTRG.203985.1";
chrX	StringTie	exon	25757427	25759590	1000	-	.	gene_id "MSTRG.203985"; transcript_id "MSTRG.203985.1"; exon_number "1";
chrX	StringTie	transcript	25757427	25759590	1000	-	.	gene_id "MSTRG.203985"; transcript_id "MSTRG.203985.2";
chrX	StringTie	exon	25757427	25758672	1000	-	.	gene_id "MSTRG.203985"; transcript_id "MSTRG.203985.2"; exon_number "1";
chrX	StringTie	exon	25758918	25759590	1000	-	.	gene_id "MSTRG.203985"; transcript_id "MSTRG.203985.2"; exon_number "2";
chrX	StringTie	transcript	25760012	25760309	1000	.	.	gene_id "MSTRG.203986"; transcript_id "MSTRG.203986.1";
chrX	StringTie	exon	25760012	25760309	1000	.	.	gene_id "MSTRG.203986"; transcript_id "MSTRG.203986.1"; exon_number "1";
chrX	StringTie	transcript	25767281	25768990	1000	.	.	gene_id "MSTRG.203987"; transcript_id "MSTRG.203987.1";
chrX	StringTie	exon	25767281	25768990	1000	.	.	gene_id "MSTRG.203987"; transcript_id "MSTRG.203987.1"; exon_number "1";
chrX	StringTie	transcript	25769484	25773999	1000	+	.	gene_id "MSTRG.203988"; transcript_id "MSTRG.203988.1";
chrX	StringTie	exon	25769484	25773999	1000	+	.	gene_id "MSTRG.203988"; transcript_id "MSTRG.203988.1"; exon_number "1";
chrX	StringTie	transcript	25774104	25776761	1000	-	.	gene_id "MSTRG.203989"; transcript_id "MSTRG.203989.1";
chrX	StringTie	exon	25774104	25776761	1000	-	.	gene_id "MSTRG.203989"; transcript_id "MSTRG.203989.1"; exon_number "1";
chr10	StringTie	transcript	31080937	31094181	1000	.	.	gene_id "MSTRG.20399"; transcript_id "MSTRG.20399.1";
chr10	StringTie	exon	31080937	31094181	1000	.	.	gene_id "MSTRG.20399"; transcript_id "MSTRG.20399.1"; exon_number "1";
chrX	StringTie	transcript	25792877	25793140	1000	.	.	gene_id "MSTRG.203990"; transcript_id "MSTRG.203990.1";
chrX	StringTie	exon	25792877	25793140	1000	.	.	gene_id "MSTRG.203990"; transcript_id "MSTRG.203990.1"; exon_number "1";
chrX	StringTie	transcript	25804766	25805523	1000	.	.	gene_id "MSTRG.203991"; transcript_id "MSTRG.203991.1";
chrX	StringTie	exon	25804766	25805523	1000	.	.	gene_id "MSTRG.203991"; transcript_id "MSTRG.203991.1"; exon_number "1";
chrX	StringTie	transcript	25814528	25814760	1000	-	.	gene_id "MSTRG.203992"; transcript_id "MSTRG.203992.1";
chrX	StringTie	exon	25814528	25814760	1000	-	.	gene_id "MSTRG.203992"; transcript_id "MSTRG.203992.1"; exon_number "1";
chrX	StringTie	transcript	25814814	25818097	1000	-	.	gene_id "MSTRG.203993"; transcript_id "MSTRG.203993.1";
chrX	StringTie	exon	25814814	25815023	1000	-	.	gene_id "MSTRG.203993"; transcript_id "MSTRG.203993.1"; exon_number "1";
chrX	StringTie	exon	25818037	25818097	1000	-	.	gene_id "MSTRG.203993"; transcript_id "MSTRG.203993.1"; exon_number "2";
chrX	StringTie	transcript	25816622	25820609	1000	+	.	gene_id "MSTRG.203994"; transcript_id "MSTRG.203994.1";
chrX	StringTie	exon	25816622	25819282	1000	+	.	gene_id "MSTRG.203994"; transcript_id "MSTRG.203994.1"; exon_number "1";
chrX	StringTie	exon	25819950	25820609	1000	+	.	gene_id "MSTRG.203994"; transcript_id "MSTRG.203994.1"; exon_number "2";
chrX	StringTie	transcript	25878339	25893544	1000	+	.	gene_id "MSTRG.203995"; transcript_id "ENST00000423914"; gene_name "RP11-86A5.1"; ref_gene_id "ENSG00000233403";
chrX	StringTie	exon	25878339	25878369	1000	+	.	gene_id "MSTRG.203995"; transcript_id "ENST00000423914"; exon_number "1"; gene_name "RP11-86A5.1"; ref_gene_id "ENSG00000233403";
chrX	StringTie	exon	25880765	25880869	1000	+	.	gene_id "MSTRG.203995"; transcript_id "ENST00000423914"; exon_number "2"; gene_name "RP11-86A5.1"; ref_gene_id "ENSG00000233403";
chrX	StringTie	exon	25882074	25882306	1000	+	.	gene_id "MSTRG.203995"; transcript_id "ENST00000423914"; exon_number "3"; gene_name "RP11-86A5.1"; ref_gene_id "ENSG00000233403";
chrX	StringTie	exon	25893364	25893544	1000	+	.	gene_id "MSTRG.203995"; transcript_id "ENST00000423914"; exon_number "4"; gene_name "RP11-86A5.1"; ref_gene_id "ENSG00000233403";
chrX	StringTie	transcript	25855006	25893688	1000	+	.	gene_id "MSTRG.203995"; transcript_id "MSTRG.203995.1";
chrX	StringTie	exon	25855006	25855183	1000	+	.	gene_id "MSTRG.203995"; transcript_id "MSTRG.203995.1"; exon_number "1";
chrX	StringTie	exon	25875843	25875964	1000	+	.	gene_id "MSTRG.203995"; transcript_id "MSTRG.203995.1"; exon_number "2";
chrX	StringTie	exon	25878030	25878126	1000	+	.	gene_id "MSTRG.203995"; transcript_id "MSTRG.203995.1"; exon_number "3";
chrX	StringTie	exon	25880765	25880869	1000	+	.	gene_id "MSTRG.203995"; transcript_id "MSTRG.203995.1"; exon_number "4";
chrX	StringTie	exon	25882074	25882306	1000	+	.	gene_id "MSTRG.203995"; transcript_id "MSTRG.203995.1"; exon_number "5";
chrX	StringTie	exon	25893582	25893688	1000	+	.	gene_id "MSTRG.203995"; transcript_id "MSTRG.203995.1"; exon_number "6";
chrX	StringTie	transcript	25855104	25893536	1000	+	.	gene_id "MSTRG.203995"; transcript_id "MSTRG.203995.10";
chrX	StringTie	exon	25855104	25855183	1000	+	.	gene_id "MSTRG.203995"; transcript_id "MSTRG.203995.10"; exon_number "1";
chrX	StringTie	exon	25875800	25875964	1000	+	.	gene_id "MSTRG.203995"; transcript_id "MSTRG.203995.10"; exon_number "2";
chrX	StringTie	exon	25878030	25878126	1000	+	.	gene_id "MSTRG.203995"; transcript_id "MSTRG.203995.10"; exon_number "3";
chrX	StringTie	exon	25880765	25880869	1000	+	.	gene_id "MSTRG.203995"; transcript_id "MSTRG.203995.10"; exon_number "4";
chrX	StringTie	exon	25882074	25882306	1000	+	.	gene_id "MSTRG.203995"; transcript_id "MSTRG.203995.10"; exon_number "5";
chrX	StringTie	exon	25893364	25893536	1000	+	.	gene_id "MSTRG.203995"; transcript_id "MSTRG.203995.10"; exon_number "6";
chrX	StringTie	transcript	25855108	25902220	1000	+	.	gene_id "MSTRG.203995"; transcript_id "MSTRG.203995.11";
chrX	StringTie	exon	25855108	25855183	1000	+	.	gene_id "MSTRG.203995"; transcript_id "MSTRG.203995.11"; exon_number "1";
chrX	StringTie	exon	25875800	25875964	1000	+	.	gene_id "MSTRG.203995"; transcript_id "MSTRG.203995.11"; exon_number "2";
chrX	StringTie	exon	25878030	25878126	1000	+	.	gene_id "MSTRG.203995"; transcript_id "MSTRG.203995.11"; exon_number "3";
chrX	StringTie	exon	25880765	25880869	1000	+	.	gene_id "MSTRG.203995"; transcript_id "MSTRG.203995.11"; exon_number "4";
chrX	StringTie	exon	25882074	25882306	1000	+	.	gene_id "MSTRG.203995"; transcript_id "MSTRG.203995.11"; exon_number "5";
chrX	StringTie	exon	25898698	25902220	1000	+	.	gene_id "MSTRG.203995"; transcript_id "MSTRG.203995.11"; exon_number "6";
chrX	StringTie	transcript	25855126	25902028	1000	+	.	gene_id "MSTRG.203995"; transcript_id "MSTRG.203995.12";
chrX	StringTie	exon	25855126	25855183	1000	+	.	gene_id "MSTRG.203995"; transcript_id "MSTRG.203995.12"; exon_number "1";
chrX	StringTie	exon	25868884	25869006	1000	+	.	gene_id "MSTRG.203995"; transcript_id "MSTRG.203995.12"; exon_number "2";
chrX	StringTie	exon	25875835	25875964	1000	+	.	gene_id "MSTRG.203995"; transcript_id "MSTRG.203995.12"; exon_number "3";
chrX	StringTie	exon	25878030	25878126	1000	+	.	gene_id "MSTRG.203995"; transcript_id "MSTRG.203995.12"; exon_number "4";
chrX	StringTie	exon	25880765	25880869	1000	+	.	gene_id "MSTRG.203995"; transcript_id "MSTRG.203995.12"; exon_number "5";
chrX	StringTie	exon	25882074	25882306	1000	+	.	gene_id "MSTRG.203995"; transcript_id "MSTRG.203995.12"; exon_number "6";
chrX	StringTie	exon	25893364	25893686	1000	+	.	gene_id "MSTRG.203995"; transcript_id "MSTRG.203995.12"; exon_number "7";
chrX	StringTie	exon	25898698	25902028	1000	+	.	gene_id "MSTRG.203995"; transcript_id "MSTRG.203995.12"; exon_number "8";
chrX	StringTie	transcript	25868883	25893666	1000	+	.	gene_id "MSTRG.203995"; transcript_id "MSTRG.203995.13";
chrX	StringTie	exon	25868883	25869006	1000	+	.	gene_id "MSTRG.203995"; transcript_id "MSTRG.203995.13"; exon_number "1";
chrX	StringTie	exon	25875843	25875964	1000	+	.	gene_id "MSTRG.203995"; transcript_id "MSTRG.203995.13"; exon_number "2";
chrX	StringTie	exon	25878030	25878126	1000	+	.	gene_id "MSTRG.203995"; transcript_id "MSTRG.203995.13"; exon_number "3";
chrX	StringTie	exon	25880765	25880869	1000	+	.	gene_id "MSTRG.203995"; transcript_id "MSTRG.203995.13"; exon_number "4";
chrX	StringTie	exon	25882074	25882306	1000	+	.	gene_id "MSTRG.203995"; transcript_id "MSTRG.203995.13"; exon_number "5";
chrX	StringTie	exon	25893364	25893666	1000	+	.	gene_id "MSTRG.203995"; transcript_id "MSTRG.203995.13"; exon_number "6";
chrX	StringTie	transcript	25878036	25893390	1000	+	.	gene_id "MSTRG.203995"; transcript_id "MSTRG.203995.14";
chrX	StringTie	exon	25878036	25878126	1000	+	.	gene_id "MSTRG.203995"; transcript_id "MSTRG.203995.14"; exon_number "1";
chrX	StringTie	exon	25880765	25880855	1000	+	.	gene_id "MSTRG.203995"; transcript_id "MSTRG.203995.14"; exon_number "2";
chrX	StringTie	exon	25882074	25882306	1000	+	.	gene_id "MSTRG.203995"; transcript_id "MSTRG.203995.14"; exon_number "3";
chrX	StringTie	exon	25893364	25893390	1000	+	.	gene_id "MSTRG.203995"; transcript_id "MSTRG.203995.14"; exon_number "4";
chrX	StringTie	transcript	25878339	25904061	1000	+	.	gene_id "MSTRG.203995"; transcript_id "MSTRG.203995.15";
chrX	StringTie	exon	25878339	25878369	1000	+	.	gene_id "MSTRG.203995"; transcript_id "MSTRG.203995.15"; exon_number "1";
chrX	StringTie	exon	25880765	25880869	1000	+	.	gene_id "MSTRG.203995"; transcript_id "MSTRG.203995.15"; exon_number "2";
chrX	StringTie	exon	25882074	25882306	1000	+	.	gene_id "MSTRG.203995"; transcript_id "MSTRG.203995.15"; exon_number "3";
chrX	StringTie	exon	25893364	25893666	1000	+	.	gene_id "MSTRG.203995"; transcript_id "MSTRG.203995.15"; exon_number "4";
chrX	StringTie	exon	25898698	25904061	1000	+	.	gene_id "MSTRG.203995"; transcript_id "MSTRG.203995.15"; exon_number "5";
chrX	StringTie	transcript	25881534	25904735	1000	+	.	gene_id "MSTRG.203995"; transcript_id "MSTRG.203995.17";
chrX	StringTie	exon	25881534	25881646	1000	+	.	gene_id "MSTRG.203995"; transcript_id "MSTRG.203995.17"; exon_number "1";
chrX	StringTie	exon	25882074	25882306	1000	+	.	gene_id "MSTRG.203995"; transcript_id "MSTRG.203995.17"; exon_number "2";
chrX	StringTie	exon	25898698	25904735	1000	+	.	gene_id "MSTRG.203995"; transcript_id "MSTRG.203995.17"; exon_number "3";
chrX	StringTie	transcript	25855074	25902405	1000	+	.	gene_id "MSTRG.203995"; transcript_id "MSTRG.203995.2";
chrX	StringTie	exon	25855074	25855183	1000	+	.	gene_id "MSTRG.203995"; transcript_id "MSTRG.203995.2"; exon_number "1";
chrX	StringTie	exon	25868884	25869006	1000	+	.	gene_id "MSTRG.203995"; transcript_id "MSTRG.203995.2"; exon_number "2";
chrX	StringTie	exon	25875843	25875964	1000	+	.	gene_id "MSTRG.203995"; transcript_id "MSTRG.203995.2"; exon_number "3";
chrX	StringTie	exon	25878030	25878126	1000	+	.	gene_id "MSTRG.203995"; transcript_id "MSTRG.203995.2"; exon_number "4";
chrX	StringTie	exon	25880765	25880869	1000	+	.	gene_id "MSTRG.203995"; transcript_id "MSTRG.203995.2"; exon_number "5";
chrX	StringTie	exon	25882074	25882306	1000	+	.	gene_id "MSTRG.203995"; transcript_id "MSTRG.203995.2"; exon_number "6";
chrX	StringTie	exon	25893582	25893686	1000	+	.	gene_id "MSTRG.203995"; transcript_id "MSTRG.203995.2"; exon_number "7";
chrX	StringTie	exon	25898698	25902405	1000	+	.	gene_id "MSTRG.203995"; transcript_id "MSTRG.203995.2"; exon_number "8";
chrX	StringTie	transcript	25855098	25906087	1000	+	.	gene_id "MSTRG.203995"; transcript_id "MSTRG.203995.3";
chrX	StringTie	exon	25855098	25855183	1000	+	.	gene_id "MSTRG.203995"; transcript_id "MSTRG.203995.3"; exon_number "1";
chrX	StringTie	exon	25868884	25869006	1000	+	.	gene_id "MSTRG.203995"; transcript_id "MSTRG.203995.3"; exon_number "2";
chrX	StringTie	exon	25875800	25875964	1000	+	.	gene_id "MSTRG.203995"; transcript_id "MSTRG.203995.3"; exon_number "3";
chrX	StringTie	exon	25878030	25878126	1000	+	.	gene_id "MSTRG.203995"; transcript_id "MSTRG.203995.3"; exon_number "4";
chrX	StringTie	exon	25880765	25880869	1000	+	.	gene_id "MSTRG.203995"; transcript_id "MSTRG.203995.3"; exon_number "5";
chrX	StringTie	exon	25882074	25882306	1000	+	.	gene_id "MSTRG.203995"; transcript_id "MSTRG.203995.3"; exon_number "6";
chrX	StringTie	exon	25893582	25893686	1000	+	.	gene_id "MSTRG.203995"; transcript_id "MSTRG.203995.3"; exon_number "7";
chrX	StringTie	exon	25898698	25906087	1000	+	.	gene_id "MSTRG.203995"; transcript_id "MSTRG.203995.3"; exon_number "8";
chrX	StringTie	transcript	25855098	25902144	1000	+	.	gene_id "MSTRG.203995"; transcript_id "MSTRG.203995.4";
chrX	StringTie	exon	25855098	25855183	1000	+	.	gene_id "MSTRG.203995"; transcript_id "MSTRG.203995.4"; exon_number "1";
chrX	StringTie	exon	25868884	25869006	1000	+	.	gene_id "MSTRG.203995"; transcript_id "MSTRG.203995.4"; exon_number "2";
chrX	StringTie	exon	25875800	25875964	1000	+	.	gene_id "MSTRG.203995"; transcript_id "MSTRG.203995.4"; exon_number "3";
chrX	StringTie	exon	25878030	25878126	1000	+	.	gene_id "MSTRG.203995"; transcript_id "MSTRG.203995.4"; exon_number "4";
chrX	StringTie	exon	25880765	25880869	1000	+	.	gene_id "MSTRG.203995"; transcript_id "MSTRG.203995.4"; exon_number "5";
chrX	StringTie	exon	25882074	25882306	1000	+	.	gene_id "MSTRG.203995"; transcript_id "MSTRG.203995.4"; exon_number "6";
chrX	StringTie	exon	25893364	25893686	1000	+	.	gene_id "MSTRG.203995"; transcript_id "MSTRG.203995.4"; exon_number "7";
chrX	StringTie	exon	25898698	25902144	1000	+	.	gene_id "MSTRG.203995"; transcript_id "MSTRG.203995.4"; exon_number "8";
chrX	StringTie	transcript	25855100	25893625	1000	+	.	gene_id "MSTRG.203995"; transcript_id "MSTRG.203995.5";
chrX	StringTie	exon	25855100	25855183	1000	+	.	gene_id "MSTRG.203995"; transcript_id "MSTRG.203995.5"; exon_number "1";
chrX	StringTie	exon	25878030	25878126	1000	+	.	gene_id "MSTRG.203995"; transcript_id "MSTRG.203995.5"; exon_number "2";
chrX	StringTie	exon	25880765	25880869	1000	+	.	gene_id "MSTRG.203995"; transcript_id "MSTRG.203995.5"; exon_number "3";
chrX	StringTie	exon	25882074	25882306	1000	+	.	gene_id "MSTRG.203995"; transcript_id "MSTRG.203995.5"; exon_number "4";
chrX	StringTie	exon	25893582	25893625	1000	+	.	gene_id "MSTRG.203995"; transcript_id "MSTRG.203995.5"; exon_number "5";
chrX	StringTie	transcript	25855102	25902028	1000	+	.	gene_id "MSTRG.203995"; transcript_id "MSTRG.203995.6";
chrX	StringTie	exon	25855102	25855183	1000	+	.	gene_id "MSTRG.203995"; transcript_id "MSTRG.203995.6"; exon_number "1";
chrX	StringTie	exon	25868884	25869006	1000	+	.	gene_id "MSTRG.203995"; transcript_id "MSTRG.203995.6"; exon_number "2";
chrX	StringTie	exon	25875843	25875964	1000	+	.	gene_id "MSTRG.203995"; transcript_id "MSTRG.203995.6"; exon_number "3";
chrX	StringTie	exon	25878030	25878126	1000	+	.	gene_id "MSTRG.203995"; transcript_id "MSTRG.203995.6"; exon_number "4";
chrX	StringTie	exon	25880765	25880855	1000	+	.	gene_id "MSTRG.203995"; transcript_id "MSTRG.203995.6"; exon_number "5";
chrX	StringTie	exon	25882074	25882306	1000	+	.	gene_id "MSTRG.203995"; transcript_id "MSTRG.203995.6"; exon_number "6";
chrX	StringTie	exon	25893582	25893686	1000	+	.	gene_id "MSTRG.203995"; transcript_id "MSTRG.203995.6"; exon_number "7";
chrX	StringTie	exon	25898698	25902028	1000	+	.	gene_id "MSTRG.203995"; transcript_id "MSTRG.203995.6"; exon_number "8";
chrX	StringTie	transcript	25855102	25904823	1000	+	.	gene_id "MSTRG.203995"; transcript_id "MSTRG.203995.7";
chrX	StringTie	exon	25855102	25855183	1000	+	.	gene_id "MSTRG.203995"; transcript_id "MSTRG.203995.7"; exon_number "1";
chrX	StringTie	exon	25868884	25869006	1000	+	.	gene_id "MSTRG.203995"; transcript_id "MSTRG.203995.7"; exon_number "2";
chrX	StringTie	exon	25875800	25875964	1000	+	.	gene_id "MSTRG.203995"; transcript_id "MSTRG.203995.7"; exon_number "3";
chrX	StringTie	exon	25878030	25878126	1000	+	.	gene_id "MSTRG.203995"; transcript_id "MSTRG.203995.7"; exon_number "4";
chrX	StringTie	exon	25880790	25880869	1000	+	.	gene_id "MSTRG.203995"; transcript_id "MSTRG.203995.7"; exon_number "5";
chrX	StringTie	exon	25882074	25882306	1000	+	.	gene_id "MSTRG.203995"; transcript_id "MSTRG.203995.7"; exon_number "6";
chrX	StringTie	exon	25898698	25904823	1000	+	.	gene_id "MSTRG.203995"; transcript_id "MSTRG.203995.7"; exon_number "7";
chrX	StringTie	transcript	25855103	25887507	1000	+	.	gene_id "MSTRG.203995"; transcript_id "MSTRG.203995.8";
chrX	StringTie	exon	25855103	25855183	1000	+	.	gene_id "MSTRG.203995"; transcript_id "MSTRG.203995.8"; exon_number "1";
chrX	StringTie	exon	25875843	25875964	1000	+	.	gene_id "MSTRG.203995"; transcript_id "MSTRG.203995.8"; exon_number "2";
chrX	StringTie	exon	25878030	25878126	1000	+	.	gene_id "MSTRG.203995"; transcript_id "MSTRG.203995.8"; exon_number "3";
chrX	StringTie	exon	25880765	25880855	1000	+	.	gene_id "MSTRG.203995"; transcript_id "MSTRG.203995.8"; exon_number "4";
chrX	StringTie	exon	25882074	25882306	1000	+	.	gene_id "MSTRG.203995"; transcript_id "MSTRG.203995.8"; exon_number "5";
chrX	StringTie	exon	25887163	25887507	1000	+	.	gene_id "MSTRG.203995"; transcript_id "MSTRG.203995.8"; exon_number "6";
chrX	StringTie	transcript	25855103	25902144	1000	+	.	gene_id "MSTRG.203995"; transcript_id "MSTRG.203995.9";
chrX	StringTie	exon	25855103	25855183	1000	+	.	gene_id "MSTRG.203995"; transcript_id "MSTRG.203995.9"; exon_number "1";
chrX	StringTie	exon	25868884	25869006	1000	+	.	gene_id "MSTRG.203995"; transcript_id "MSTRG.203995.9"; exon_number "2";
chrX	StringTie	exon	25875843	25875964	1000	+	.	gene_id "MSTRG.203995"; transcript_id "MSTRG.203995.9"; exon_number "3";
chrX	StringTie	exon	25878030	25878126	1000	+	.	gene_id "MSTRG.203995"; transcript_id "MSTRG.203995.9"; exon_number "4";
chrX	StringTie	exon	25880765	25880869	1000	+	.	gene_id "MSTRG.203995"; transcript_id "MSTRG.203995.9"; exon_number "5";
chrX	StringTie	exon	25882074	25882306	1000	+	.	gene_id "MSTRG.203995"; transcript_id "MSTRG.203995.9"; exon_number "6";
chrX	StringTie	exon	25898698	25902144	1000	+	.	gene_id "MSTRG.203995"; transcript_id "MSTRG.203995.9"; exon_number "7";
chrX	StringTie	transcript	25906697	25924914	1000	+	.	gene_id "MSTRG.203996"; transcript_id "MSTRG.203996.1";
chrX	StringTie	exon	25906697	25910412	1000	+	.	gene_id "MSTRG.203996"; transcript_id "MSTRG.203996.1"; exon_number "1";
chrX	StringTie	exon	25913718	25913832	1000	+	.	gene_id "MSTRG.203996"; transcript_id "MSTRG.203996.1"; exon_number "2";
chrX	StringTie	exon	25924190	25924914	1000	+	.	gene_id "MSTRG.203996"; transcript_id "MSTRG.203996.1"; exon_number "3";
chrX	StringTie	transcript	25944272	25944586	1000	.	.	gene_id "MSTRG.203997"; transcript_id "MSTRG.203997.1";
chrX	StringTie	exon	25944272	25944586	1000	.	.	gene_id "MSTRG.203997"; transcript_id "MSTRG.203997.1"; exon_number "1";
chrX	StringTie	transcript	25944992	25945707	1000	.	.	gene_id "MSTRG.203998"; transcript_id "MSTRG.203998.1";
chrX	StringTie	exon	25944992	25945707	1000	.	.	gene_id "MSTRG.203998"; transcript_id "MSTRG.203998.1"; exon_number "1";
chrX	StringTie	transcript	25947053	25947363	1000	.	.	gene_id "MSTRG.203999"; transcript_id "MSTRG.203999.1";
chrX	StringTie	exon	25947053	25947363	1000	.	.	gene_id "MSTRG.203999"; transcript_id "MSTRG.203999.1"; exon_number "1";
chr1	StringTie	transcript	4209640	4211133	1000	.	.	gene_id "MSTRG.204"; transcript_id "MSTRG.204.1";
chr1	StringTie	exon	4209640	4211133	1000	.	.	gene_id "MSTRG.204"; transcript_id "MSTRG.204.1"; exon_number "1";
chr1	StringTie	transcript	26615087	26640225	1000	+	.	gene_id "MSTRG.2040"; transcript_id "MSTRG.2040.1";
chr1	StringTie	exon	26615087	26640225	1000	+	.	gene_id "MSTRG.2040"; transcript_id "MSTRG.2040.1"; exon_number "1";
chr1	StringTie	transcript	26621087	26622216	1000	+	.	gene_id "MSTRG.2040"; transcript_id "MSTRG.2040.2";
chr1	StringTie	exon	26621087	26621229	1000	+	.	gene_id "MSTRG.2040"; transcript_id "MSTRG.2040.2"; exon_number "1";
chr1	StringTie	exon	26622130	26622216	1000	+	.	gene_id "MSTRG.2040"; transcript_id "MSTRG.2040.2"; exon_number "2";
chr10	StringTie	transcript	31096283	31096510	1000	.	.	gene_id "MSTRG.20400"; transcript_id "MSTRG.20400.1";
chr10	StringTie	exon	31096283	31096510	1000	.	.	gene_id "MSTRG.20400"; transcript_id "MSTRG.20400.1"; exon_number "1";
chrX	StringTie	transcript	25976794	25977174	1000	.	.	gene_id "MSTRG.204000"; transcript_id "MSTRG.204000.1";
chrX	StringTie	exon	25976794	25977174	1000	.	.	gene_id "MSTRG.204000"; transcript_id "MSTRG.204000.1"; exon_number "1";
chrX	StringTie	transcript	26002131	26002566	1000	.	.	gene_id "MSTRG.204001"; transcript_id "MSTRG.204001.1";
chrX	StringTie	exon	26002131	26002566	1000	.	.	gene_id "MSTRG.204001"; transcript_id "MSTRG.204001.1"; exon_number "1";
chrX	StringTie	transcript	26011357	26011666	1000	.	.	gene_id "MSTRG.204002"; transcript_id "MSTRG.204002.1";
chrX	StringTie	exon	26011357	26011666	1000	.	.	gene_id "MSTRG.204002"; transcript_id "MSTRG.204002.1"; exon_number "1";
chrX	StringTie	transcript	26014661	26015311	1000	.	.	gene_id "MSTRG.204003"; transcript_id "MSTRG.204003.1";
chrX	StringTie	exon	26014661	26015311	1000	.	.	gene_id "MSTRG.204003"; transcript_id "MSTRG.204003.1"; exon_number "1";
chrX	StringTie	transcript	26025054	26025283	1000	.	.	gene_id "MSTRG.204004"; transcript_id "MSTRG.204004.1";
chrX	StringTie	exon	26025054	26025283	1000	.	.	gene_id "MSTRG.204004"; transcript_id "MSTRG.204004.1"; exon_number "1";
chrX	StringTie	transcript	26027525	26027730	1000	.	.	gene_id "MSTRG.204005"; transcript_id "MSTRG.204005.1";
chrX	StringTie	exon	26027525	26027730	1000	.	.	gene_id "MSTRG.204005"; transcript_id "MSTRG.204005.1"; exon_number "1";
chrX	StringTie	transcript	26032794	26033022	1000	.	.	gene_id "MSTRG.204006"; transcript_id "MSTRG.204006.1";
chrX	StringTie	exon	26032794	26033022	1000	.	.	gene_id "MSTRG.204006"; transcript_id "MSTRG.204006.1"; exon_number "1";
chrX	StringTie	transcript	26064557	26073260	1000	.	.	gene_id "MSTRG.204007"; transcript_id "MSTRG.204007.1";
chrX	StringTie	exon	26064557	26073260	1000	.	.	gene_id "MSTRG.204007"; transcript_id "MSTRG.204007.1"; exon_number "1";
chrX	StringTie	transcript	26080561	26080765	1000	.	.	gene_id "MSTRG.204008"; transcript_id "MSTRG.204008.1";
chrX	StringTie	exon	26080561	26080765	1000	.	.	gene_id "MSTRG.204008"; transcript_id "MSTRG.204008.1"; exon_number "1";
chrX	StringTie	transcript	26094417	26115052	1000	-	.	gene_id "MSTRG.204009"; transcript_id "MSTRG.204009.1";
chrX	StringTie	exon	26094417	26094491	1000	-	.	gene_id "MSTRG.204009"; transcript_id "MSTRG.204009.1"; exon_number "1";
chrX	StringTie	exon	26105466	26105586	1000	-	.	gene_id "MSTRG.204009"; transcript_id "MSTRG.204009.1"; exon_number "2";
chrX	StringTie	exon	26114971	26115052	1000	-	.	gene_id "MSTRG.204009"; transcript_id "MSTRG.204009.1"; exon_number "3";
chr10	StringTie	transcript	31100712	31113617	1000	+	.	gene_id "MSTRG.20401"; transcript_id "MSTRG.20401.1";
chr10	StringTie	exon	31100712	31100756	1000	+	.	gene_id "MSTRG.20401"; transcript_id "MSTRG.20401.1"; exon_number "1";
chr10	StringTie	exon	31101287	31101470	1000	+	.	gene_id "MSTRG.20401"; transcript_id "MSTRG.20401.1"; exon_number "2";
chr10	StringTie	exon	31105939	31106125	1000	+	.	gene_id "MSTRG.20401"; transcript_id "MSTRG.20401.1"; exon_number "3";
chr10	StringTie	exon	31113071	31113617	1000	+	.	gene_id "MSTRG.20401"; transcript_id "MSTRG.20401.1"; exon_number "4";
chr10	StringTie	transcript	31101184	31113560	1000	+	.	gene_id "MSTRG.20401"; transcript_id "MSTRG.20401.2";
chr10	StringTie	exon	31101184	31106125	1000	+	.	gene_id "MSTRG.20401"; transcript_id "MSTRG.20401.2"; exon_number "1";
chr10	StringTie	exon	31113071	31113560	1000	+	.	gene_id "MSTRG.20401"; transcript_id "MSTRG.20401.2"; exon_number "2";
chr10	StringTie	transcript	31104390	31113560	1000	+	.	gene_id "MSTRG.20401"; transcript_id "MSTRG.20401.3";
chr10	StringTie	exon	31104390	31104527	1000	+	.	gene_id "MSTRG.20401"; transcript_id "MSTRG.20401.3"; exon_number "1";
chr10	StringTie	exon	31105939	31106125	1000	+	.	gene_id "MSTRG.20401"; transcript_id "MSTRG.20401.3"; exon_number "2";
chr10	StringTie	exon	31113071	31113560	1000	+	.	gene_id "MSTRG.20401"; transcript_id "MSTRG.20401.3"; exon_number "3";
chr10	StringTie	transcript	31104456	31113538	1000	+	.	gene_id "MSTRG.20401"; transcript_id "MSTRG.20401.4";
chr10	StringTie	exon	31104456	31104538	1000	+	.	gene_id "MSTRG.20401"; transcript_id "MSTRG.20401.4"; exon_number "1";
chr10	StringTie	exon	31105939	31106125	1000	+	.	gene_id "MSTRG.20401"; transcript_id "MSTRG.20401.4"; exon_number "2";
chr10	StringTie	exon	31113071	31113538	1000	+	.	gene_id "MSTRG.20401"; transcript_id "MSTRG.20401.4"; exon_number "3";
chr10	StringTie	transcript	31105575	31113560	1000	+	.	gene_id "MSTRG.20401"; transcript_id "MSTRG.20401.5";
chr10	StringTie	exon	31105575	31105594	1000	+	.	gene_id "MSTRG.20401"; transcript_id "MSTRG.20401.5"; exon_number "1";
chr10	StringTie	exon	31105939	31106125	1000	+	.	gene_id "MSTRG.20401"; transcript_id "MSTRG.20401.5"; exon_number "2";
chr10	StringTie	exon	31113071	31113560	1000	+	.	gene_id "MSTRG.20401"; transcript_id "MSTRG.20401.5"; exon_number "3";
chrX	StringTie	transcript	26109695	26110254	1000	.	.	gene_id "MSTRG.204010"; transcript_id "MSTRG.204010.1";
chrX	StringTie	exon	26109695	26110254	1000	.	.	gene_id "MSTRG.204010"; transcript_id "MSTRG.204010.1"; exon_number "1";
chrX	StringTie	transcript	26138343	26140735	1000	+	.	gene_id "MSTRG.204011"; transcript_id "ENST00000325250"; gene_name "MAGEB18"; ref_gene_id "ENSG00000176774";
chrX	StringTie	exon	26138343	26138467	1000	+	.	gene_id "MSTRG.204011"; transcript_id "ENST00000325250"; exon_number "1"; gene_name "MAGEB18"; ref_gene_id "ENSG00000176774";
chrX	StringTie	exon	26138924	26140053	1000	+	.	gene_id "MSTRG.204011"; transcript_id "ENST00000325250"; exon_number "2"; gene_name "MAGEB18"; ref_gene_id "ENSG00000176774";
chrX	StringTie	exon	26140180	26140735	1000	+	.	gene_id "MSTRG.204011"; transcript_id "ENST00000325250"; exon_number "3"; gene_name "MAGEB18"; ref_gene_id "ENSG00000176774";
chrX	StringTie	transcript	26147774	26148281	1000	+	.	gene_id "MSTRG.204012"; transcript_id "ENST00000436203"; gene_name "RP13-60P5.2"; ref_gene_id "ENSG00000232446";
chrX	StringTie	exon	26147774	26148281	1000	+	.	gene_id "MSTRG.204012"; transcript_id "ENST00000436203"; exon_number "1"; gene_name "RP13-60P5.2"; ref_gene_id "ENSG00000232446";
chrX	StringTie	transcript	26150494	26152845	1000	-	.	gene_id "MSTRG.204013"; transcript_id "MSTRG.204013.1";
chrX	StringTie	exon	26150494	26150633	1000	-	.	gene_id "MSTRG.204013"; transcript_id "MSTRG.204013.1"; exon_number "1";
chrX	StringTie	exon	26151513	26151583	1000	-	.	gene_id "MSTRG.204013"; transcript_id "MSTRG.204013.1"; exon_number "2";
chrX	StringTie	exon	26152670	26152845	1000	-	.	gene_id "MSTRG.204013"; transcript_id "MSTRG.204013.1"; exon_number "3";
chrX	StringTie	transcript	26155283	26156483	1000	.	.	gene_id "MSTRG.204014"; transcript_id "MSTRG.204014.1";
chrX	StringTie	exon	26155283	26156483	1000	.	.	gene_id "MSTRG.204014"; transcript_id "MSTRG.204014.1"; exon_number "1";
chrX	StringTie	transcript	26160601	26161824	1000	+	.	gene_id "MSTRG.204015"; transcript_id "ENST00000416929"; gene_name "MAGEB6P1"; ref_gene_id "ENSG00000232030";
chrX	StringTie	exon	26160601	26161824	1000	+	.	gene_id "MSTRG.204015"; transcript_id "ENST00000416929"; exon_number "1"; gene_name "MAGEB6P1"; ref_gene_id "ENSG00000232030";
chrX	StringTie	transcript	26170052	26170913	1000	+	.	gene_id "MSTRG.204016"; transcript_id "ENST00000444765"; gene_name "GS1-466O4.2"; ref_gene_id "ENSG00000227511";
chrX	StringTie	exon	26170052	26170913	1000	+	.	gene_id "MSTRG.204016"; transcript_id "ENST00000444765"; exon_number "1"; gene_name "GS1-466O4.2"; ref_gene_id "ENSG00000227511";
chrX	StringTie	transcript	26179822	26180256	1000	.	.	gene_id "MSTRG.204017"; transcript_id "MSTRG.204017.1";
chrX	StringTie	exon	26179822	26180256	1000	.	.	gene_id "MSTRG.204017"; transcript_id "MSTRG.204017.1"; exon_number "1";
chrX	StringTie	transcript	26192440	26195646	1000	+	.	gene_id "MSTRG.204018"; transcript_id "ENST00000379034"; gene_name "MAGEB6"; ref_gene_id "ENSG00000176746";
chrX	StringTie	exon	26192440	26192527	1000	+	.	gene_id "MSTRG.204018"; transcript_id "ENST00000379034"; exon_number "1"; gene_name "MAGEB6"; ref_gene_id "ENSG00000176746";
chrX	StringTie	exon	26193786	26195646	1000	+	.	gene_id "MSTRG.204018"; transcript_id "ENST00000379034"; exon_number "2"; gene_name "MAGEB6"; ref_gene_id "ENSG00000176746";
chrX	StringTie	transcript	26200042	26200647	1000	+	.	gene_id "MSTRG.204019"; transcript_id "ENST00000450430"; gene_name "GS1-466O4.3"; ref_gene_id "ENSG00000232644";
chrX	StringTie	exon	26200042	26200647	1000	+	.	gene_id "MSTRG.204019"; transcript_id "ENST00000450430"; exon_number "1"; gene_name "GS1-466O4.3"; ref_gene_id "ENSG00000232644";
chr10	StringTie	transcript	31118078	31118409	1000	.	.	gene_id "MSTRG.20402"; transcript_id "MSTRG.20402.1";
chr10	StringTie	exon	31118078	31118409	1000	.	.	gene_id "MSTRG.20402"; transcript_id "MSTRG.20402.1"; exon_number "1";
chrX	StringTie	transcript	26201411	26203516	1000	.	.	gene_id "MSTRG.204020"; transcript_id "MSTRG.204020.1";
chrX	StringTie	exon	26201411	26203516	1000	.	.	gene_id "MSTRG.204020"; transcript_id "MSTRG.204020.1"; exon_number "1";
chrX	StringTie	transcript	26204528	26205180	1000	.	.	gene_id "MSTRG.204021"; transcript_id "MSTRG.204021.1";
chrX	StringTie	exon	26204528	26205180	1000	.	.	gene_id "MSTRG.204021"; transcript_id "MSTRG.204021.1"; exon_number "1";
chrX	StringTie	transcript	26205501	26208137	1000	.	.	gene_id "MSTRG.204022"; transcript_id "MSTRG.204022.1";
chrX	StringTie	exon	26205501	26208137	1000	.	.	gene_id "MSTRG.204022"; transcript_id "MSTRG.204022.1"; exon_number "1";
chrX	StringTie	transcript	26210230	26210522	1000	.	.	gene_id "MSTRG.204023"; transcript_id "MSTRG.204023.1";
chrX	StringTie	exon	26210230	26210522	1000	.	.	gene_id "MSTRG.204023"; transcript_id "MSTRG.204023.1"; exon_number "1";
chrX	StringTie	transcript	26213295	26214097	1000	.	.	gene_id "MSTRG.204024"; transcript_id "MSTRG.204024.1";
chrX	StringTie	exon	26213295	26214097	1000	.	.	gene_id "MSTRG.204024"; transcript_id "MSTRG.204024.1"; exon_number "1";
chrX	StringTie	transcript	26216169	26218270	1000	+	.	gene_id "MSTRG.204025"; transcript_id "ENST00000602297"; gene_name "MAGEB5"; ref_gene_id "ENSG00000188408";
chrX	StringTie	exon	26216169	26216198	1000	+	.	gene_id "MSTRG.204025"; transcript_id "ENST00000602297"; exon_number "1"; gene_name "MAGEB5"; ref_gene_id "ENSG00000188408";
chrX	StringTie	exon	26217085	26218270	1000	+	.	gene_id "MSTRG.204025"; transcript_id "ENST00000602297"; exon_number "2"; gene_name "MAGEB5"; ref_gene_id "ENSG00000188408";
chrX	StringTie	transcript	26223903	26224658	1000	+	.	gene_id "MSTRG.204026"; transcript_id "ENST00000446214"; gene_name "GS1-466O4.5"; ref_gene_id "ENSG00000237171";
chrX	StringTie	exon	26223903	26224658	1000	+	.	gene_id "MSTRG.204026"; transcript_id "ENST00000446214"; exon_number "1"; gene_name "GS1-466O4.5"; ref_gene_id "ENSG00000237171";
chrX	StringTie	transcript	26230806	26234898	1000	-	.	gene_id "MSTRG.204027"; transcript_id "MSTRG.204027.1";
chrX	StringTie	exon	26230806	26234898	1000	-	.	gene_id "MSTRG.204027"; transcript_id "MSTRG.204027.1"; exon_number "1";
chrX	StringTie	transcript	26253030	26265033	1000	-	.	gene_id "MSTRG.204028"; transcript_id "MSTRG.204028.1";
chrX	StringTie	exon	26253030	26256497	1000	-	.	gene_id "MSTRG.204028"; transcript_id "MSTRG.204028.1"; exon_number "1";
chrX	StringTie	exon	26256591	26256701	1000	-	.	gene_id "MSTRG.204028"; transcript_id "MSTRG.204028.1"; exon_number "2";
chrX	StringTie	exon	26264815	26265033	1000	-	.	gene_id "MSTRG.204028"; transcript_id "MSTRG.204028.1"; exon_number "3";
chrX	StringTie	transcript	26253255	26265925	1000	-	.	gene_id "MSTRG.204028"; transcript_id "MSTRG.204028.2";
chrX	StringTie	exon	26253255	26256701	1000	-	.	gene_id "MSTRG.204028"; transcript_id "MSTRG.204028.2"; exon_number "1";
chrX	StringTie	exon	26264815	26265031	1000	-	.	gene_id "MSTRG.204028"; transcript_id "MSTRG.204028.2"; exon_number "2";
chrX	StringTie	exon	26265892	26265925	1000	-	.	gene_id "MSTRG.204028"; transcript_id "MSTRG.204028.2"; exon_number "3";
chrX	StringTie	transcript	26281478	26283808	1000	.	.	gene_id "MSTRG.204029"; transcript_id "MSTRG.204029.1";
chrX	StringTie	exon	26281478	26283808	1000	.	.	gene_id "MSTRG.204029"; transcript_id "MSTRG.204029.1"; exon_number "1";
chr10	StringTie	transcript	31126643	31126871	1000	.	.	gene_id "MSTRG.20403"; transcript_id "MSTRG.20403.1";
chr10	StringTie	exon	31126643	31126871	1000	.	.	gene_id "MSTRG.20403"; transcript_id "MSTRG.20403.1"; exon_number "1";
chrX	StringTie	transcript	26287949	26288592	1000	.	.	gene_id "MSTRG.204030"; transcript_id "MSTRG.204030.1";
chrX	StringTie	exon	26287949	26288592	1000	.	.	gene_id "MSTRG.204030"; transcript_id "MSTRG.204030.1"; exon_number "1";
chrX	StringTie	transcript	26290363	26292515	1000	-	.	gene_id "MSTRG.204031"; transcript_id "MSTRG.204031.1";
chrX	StringTie	exon	26290363	26292515	1000	-	.	gene_id "MSTRG.204031"; transcript_id "MSTRG.204031.1"; exon_number "1";
chrX	StringTie	transcript	26311525	26312076	1000	.	.	gene_id "MSTRG.204032"; transcript_id "MSTRG.204032.1";
chrX	StringTie	exon	26311525	26312076	1000	.	.	gene_id "MSTRG.204032"; transcript_id "MSTRG.204032.1"; exon_number "1";
chrX	StringTie	transcript	26312346	26314855	1000	.	.	gene_id "MSTRG.204033"; transcript_id "MSTRG.204033.1";
chrX	StringTie	exon	26312346	26314855	1000	.	.	gene_id "MSTRG.204033"; transcript_id "MSTRG.204033.1"; exon_number "1";
chrX	StringTie	transcript	26317662	26317937	1000	.	.	gene_id "MSTRG.204034"; transcript_id "MSTRG.204034.1";
chrX	StringTie	exon	26317662	26317937	1000	.	.	gene_id "MSTRG.204034"; transcript_id "MSTRG.204034.1"; exon_number "1";
chrX	StringTie	transcript	26320047	26320447	1000	.	.	gene_id "MSTRG.204035"; transcript_id "MSTRG.204035.1";
chrX	StringTie	exon	26320047	26320447	1000	.	.	gene_id "MSTRG.204035"; transcript_id "MSTRG.204035.1"; exon_number "1";
chrX	StringTie	transcript	26341046	26341256	1000	.	.	gene_id "MSTRG.204036"; transcript_id "MSTRG.204036.1";
chrX	StringTie	exon	26341046	26341256	1000	.	.	gene_id "MSTRG.204036"; transcript_id "MSTRG.204036.1"; exon_number "1";
chrX	StringTie	transcript	26345236	26346242	1000	+	.	gene_id "MSTRG.204037"; transcript_id "ENST00000438690"; gene_name "RP11-617O8.1"; ref_gene_id "ENSG00000228464";
chrX	StringTie	exon	26345236	26345540	1000	+	.	gene_id "MSTRG.204037"; transcript_id "ENST00000438690"; exon_number "1"; gene_name "RP11-617O8.1"; ref_gene_id "ENSG00000228464";
chrX	StringTie	exon	26345898	26346242	1000	+	.	gene_id "MSTRG.204037"; transcript_id "ENST00000438690"; exon_number "2"; gene_name "RP11-617O8.1"; ref_gene_id "ENSG00000228464";
chrX	StringTie	transcript	26349585	26410107	1000	-	.	gene_id "MSTRG.204038"; transcript_id "MSTRG.204038.1";
chrX	StringTie	exon	26349585	26350812	1000	-	.	gene_id "MSTRG.204038"; transcript_id "MSTRG.204038.1"; exon_number "1";
chrX	StringTie	exon	26353079	26353214	1000	-	.	gene_id "MSTRG.204038"; transcript_id "MSTRG.204038.1"; exon_number "2";
chrX	StringTie	exon	26354496	26354601	1000	-	.	gene_id "MSTRG.204038"; transcript_id "MSTRG.204038.1"; exon_number "3";
chrX	StringTie	exon	26374948	26375081	1000	-	.	gene_id "MSTRG.204038"; transcript_id "MSTRG.204038.1"; exon_number "4";
chrX	StringTie	exon	26390711	26390764	1000	-	.	gene_id "MSTRG.204038"; transcript_id "MSTRG.204038.1"; exon_number "5";
chrX	StringTie	exon	26391883	26391989	1000	-	.	gene_id "MSTRG.204038"; transcript_id "MSTRG.204038.1"; exon_number "6";
chrX	StringTie	exon	26403269	26403387	1000	-	.	gene_id "MSTRG.204038"; transcript_id "MSTRG.204038.1"; exon_number "7";
chrX	StringTie	exon	26410031	26410107	1000	-	.	gene_id "MSTRG.204038"; transcript_id "MSTRG.204038.1"; exon_number "8";
chrX	StringTie	transcript	26374948	26414667	1000	-	.	gene_id "MSTRG.204038"; transcript_id "MSTRG.204038.2";
chrX	StringTie	exon	26374948	26375081	1000	-	.	gene_id "MSTRG.204038"; transcript_id "MSTRG.204038.2"; exon_number "1";
chrX	StringTie	exon	26390711	26390764	1000	-	.	gene_id "MSTRG.204038"; transcript_id "MSTRG.204038.2"; exon_number "2";
chrX	StringTie	exon	26391920	26391989	1000	-	.	gene_id "MSTRG.204038"; transcript_id "MSTRG.204038.2"; exon_number "3";
chrX	StringTie	exon	26403269	26403387	1000	-	.	gene_id "MSTRG.204038"; transcript_id "MSTRG.204038.2"; exon_number "4";
chrX	StringTie	exon	26410031	26410109	1000	-	.	gene_id "MSTRG.204038"; transcript_id "MSTRG.204038.2"; exon_number "5";
chrX	StringTie	exon	26414596	26414667	1000	-	.	gene_id "MSTRG.204038"; transcript_id "MSTRG.204038.2"; exon_number "6";
chrX	StringTie	transcript	26386143	26410114	1000	-	.	gene_id "MSTRG.204038"; transcript_id "MSTRG.204038.3";
chrX	StringTie	exon	26386143	26388661	1000	-	.	gene_id "MSTRG.204038"; transcript_id "MSTRG.204038.3"; exon_number "1";
chrX	StringTie	exon	26390711	26390764	1000	-	.	gene_id "MSTRG.204038"; transcript_id "MSTRG.204038.3"; exon_number "2";
chrX	StringTie	exon	26391920	26391989	1000	-	.	gene_id "MSTRG.204038"; transcript_id "MSTRG.204038.3"; exon_number "3";
chrX	StringTie	exon	26403269	26403387	1000	-	.	gene_id "MSTRG.204038"; transcript_id "MSTRG.204038.3"; exon_number "4";
chrX	StringTie	exon	26410031	26410114	1000	-	.	gene_id "MSTRG.204038"; transcript_id "MSTRG.204038.3"; exon_number "5";
chrX	StringTie	transcript	26386380	26410141	1000	-	.	gene_id "MSTRG.204038"; transcript_id "MSTRG.204038.4";
chrX	StringTie	exon	26386380	26388661	1000	-	.	gene_id "MSTRG.204038"; transcript_id "MSTRG.204038.4"; exon_number "1";
chrX	StringTie	exon	26390711	26390764	1000	-	.	gene_id "MSTRG.204038"; transcript_id "MSTRG.204038.4"; exon_number "2";
chrX	StringTie	exon	26391883	26391989	1000	-	.	gene_id "MSTRG.204038"; transcript_id "MSTRG.204038.4"; exon_number "3";
chrX	StringTie	exon	26403269	26403387	1000	-	.	gene_id "MSTRG.204038"; transcript_id "MSTRG.204038.4"; exon_number "4";
chrX	StringTie	exon	26410031	26410141	1000	-	.	gene_id "MSTRG.204038"; transcript_id "MSTRG.204038.4"; exon_number "5";
chrX	StringTie	transcript	26387153	26394072	1000	-	.	gene_id "MSTRG.204038"; transcript_id "MSTRG.204038.5";
chrX	StringTie	exon	26387153	26388661	1000	-	.	gene_id "MSTRG.204038"; transcript_id "MSTRG.204038.5"; exon_number "1";
chrX	StringTie	exon	26390711	26390764	1000	-	.	gene_id "MSTRG.204038"; transcript_id "MSTRG.204038.5"; exon_number "2";
chrX	StringTie	exon	26391920	26391989	1000	-	.	gene_id "MSTRG.204038"; transcript_id "MSTRG.204038.5"; exon_number "3";
chrX	StringTie	exon	26394052	26394072	1000	-	.	gene_id "MSTRG.204038"; transcript_id "MSTRG.204038.5"; exon_number "4";
chrX	StringTie	transcript	26388578	26410111	1000	-	.	gene_id "MSTRG.204038"; transcript_id "MSTRG.204038.6";
chrX	StringTie	exon	26388578	26388661	1000	-	.	gene_id "MSTRG.204038"; transcript_id "MSTRG.204038.6"; exon_number "1";
chrX	StringTie	exon	26390711	26390764	1000	-	.	gene_id "MSTRG.204038"; transcript_id "MSTRG.204038.6"; exon_number "2";
chrX	StringTie	exon	26403269	26403387	1000	-	.	gene_id "MSTRG.204038"; transcript_id "MSTRG.204038.6"; exon_number "3";
chrX	StringTie	exon	26410031	26410111	1000	-	.	gene_id "MSTRG.204038"; transcript_id "MSTRG.204038.6"; exon_number "4";
chrX	StringTie	transcript	26390097	26410114	1000	-	.	gene_id "MSTRG.204038"; transcript_id "MSTRG.204038.7";
chrX	StringTie	exon	26390097	26390138	1000	-	.	gene_id "MSTRG.204038"; transcript_id "MSTRG.204038.7"; exon_number "1";
chrX	StringTie	exon	26390711	26390764	1000	-	.	gene_id "MSTRG.204038"; transcript_id "MSTRG.204038.7"; exon_number "2";
chrX	StringTie	exon	26391883	26391989	1000	-	.	gene_id "MSTRG.204038"; transcript_id "MSTRG.204038.7"; exon_number "3";
chrX	StringTie	exon	26403269	26403387	1000	-	.	gene_id "MSTRG.204038"; transcript_id "MSTRG.204038.7"; exon_number "4";
chrX	StringTie	exon	26410031	26410114	1000	-	.	gene_id "MSTRG.204038"; transcript_id "MSTRG.204038.7"; exon_number "5";
chrX	StringTie	transcript	26390945	26410141	1000	-	.	gene_id "MSTRG.204038"; transcript_id "MSTRG.204038.8";
chrX	StringTie	exon	26390945	26391232	1000	-	.	gene_id "MSTRG.204038"; transcript_id "MSTRG.204038.8"; exon_number "1";
chrX	StringTie	exon	26391920	26391989	1000	-	.	gene_id "MSTRG.204038"; transcript_id "MSTRG.204038.8"; exon_number "2";
chrX	StringTie	exon	26403269	26403387	1000	-	.	gene_id "MSTRG.204038"; transcript_id "MSTRG.204038.8"; exon_number "3";
chrX	StringTie	exon	26410031	26410141	1000	-	.	gene_id "MSTRG.204038"; transcript_id "MSTRG.204038.8"; exon_number "4";
chrX	StringTie	transcript	26466017	26466270	1000	.	.	gene_id "MSTRG.204039"; transcript_id "MSTRG.204039.1";
chrX	StringTie	exon	26466017	26466270	1000	.	.	gene_id "MSTRG.204039"; transcript_id "MSTRG.204039.1"; exon_number "1";
chr10	StringTie	transcript	31129063	31134801	1000	-	.	gene_id "MSTRG.20404"; transcript_id "MSTRG.20404.1";
chr10	StringTie	exon	31129063	31130171	1000	-	.	gene_id "MSTRG.20404"; transcript_id "MSTRG.20404.1"; exon_number "1";
chr10	StringTie	exon	31130409	31130518	1000	-	.	gene_id "MSTRG.20404"; transcript_id "MSTRG.20404.1"; exon_number "2";
chr10	StringTie	exon	31133165	31133365	1000	-	.	gene_id "MSTRG.20404"; transcript_id "MSTRG.20404.1"; exon_number "3";
chr10	StringTie	exon	31134120	31134801	1000	-	.	gene_id "MSTRG.20404"; transcript_id "MSTRG.20404.1"; exon_number "4";
chr10	StringTie	transcript	31129087	31134228	1000	-	.	gene_id "MSTRG.20404"; transcript_id "MSTRG.20404.2";
chr10	StringTie	exon	31129087	31130171	1000	-	.	gene_id "MSTRG.20404"; transcript_id "MSTRG.20404.2"; exon_number "1";
chr10	StringTie	exon	31133165	31133222	1000	-	.	gene_id "MSTRG.20404"; transcript_id "MSTRG.20404.2"; exon_number "2";
chr10	StringTie	exon	31134120	31134228	1000	-	.	gene_id "MSTRG.20404"; transcript_id "MSTRG.20404.2"; exon_number "3";
chr10	StringTie	transcript	31129206	31134907	1000	-	.	gene_id "MSTRG.20404"; transcript_id "MSTRG.20404.3";
chr10	StringTie	exon	31129206	31130171	1000	-	.	gene_id "MSTRG.20404"; transcript_id "MSTRG.20404.3"; exon_number "1";
chr10	StringTie	exon	31130409	31130518	1000	-	.	gene_id "MSTRG.20404"; transcript_id "MSTRG.20404.3"; exon_number "2";
chr10	StringTie	exon	31133165	31134907	1000	-	.	gene_id "MSTRG.20404"; transcript_id "MSTRG.20404.3"; exon_number "3";
chr10	StringTie	transcript	31129298	31134426	1000	-	.	gene_id "MSTRG.20404"; transcript_id "MSTRG.20404.4";
chr10	StringTie	exon	31129298	31130518	1000	-	.	gene_id "MSTRG.20404"; transcript_id "MSTRG.20404.4"; exon_number "1";
chr10	StringTie	exon	31133165	31133222	1000	-	.	gene_id "MSTRG.20404"; transcript_id "MSTRG.20404.4"; exon_number "2";
chr10	StringTie	exon	31134120	31134426	1000	-	.	gene_id "MSTRG.20404"; transcript_id "MSTRG.20404.4"; exon_number "3";
chr10	StringTie	transcript	31129762	31135067	1000	-	.	gene_id "MSTRG.20404"; transcript_id "MSTRG.20404.5";
chr10	StringTie	exon	31129762	31130171	1000	-	.	gene_id "MSTRG.20404"; transcript_id "MSTRG.20404.5"; exon_number "1";
chr10	StringTie	exon	31134120	31135067	1000	-	.	gene_id "MSTRG.20404"; transcript_id "MSTRG.20404.5"; exon_number "2";
chr10	StringTie	transcript	31130411	31134704	1000	-	.	gene_id "MSTRG.20404"; transcript_id "MSTRG.20404.6";
chr10	StringTie	exon	31130411	31130518	1000	-	.	gene_id "MSTRG.20404"; transcript_id "MSTRG.20404.6"; exon_number "1";
chr10	StringTie	exon	31134120	31134704	1000	-	.	gene_id "MSTRG.20404"; transcript_id "MSTRG.20404.6"; exon_number "2";
chrX	StringTie	transcript	26488264	26489519	1000	.	.	gene_id "MSTRG.204040"; transcript_id "MSTRG.204040.1";
chrX	StringTie	exon	26488264	26489519	1000	.	.	gene_id "MSTRG.204040"; transcript_id "MSTRG.204040.1"; exon_number "1";
chrX	StringTie	transcript	26491213	26491414	1000	.	.	gene_id "MSTRG.204041"; transcript_id "MSTRG.204041.1";
chrX	StringTie	exon	26491213	26491414	1000	.	.	gene_id "MSTRG.204041"; transcript_id "MSTRG.204041.1"; exon_number "1";
chrX	StringTie	transcript	26496936	26505603	1000	+	.	gene_id "MSTRG.204042"; transcript_id "ENST00000439323"; gene_name "RP11-702C7.2"; ref_gene_id "ENSG00000231388";
chrX	StringTie	exon	26496936	26497214	1000	+	.	gene_id "MSTRG.204042"; transcript_id "ENST00000439323"; exon_number "1"; gene_name "RP11-702C7.2"; ref_gene_id "ENSG00000231388";
chrX	StringTie	exon	26504259	26505603	1000	+	.	gene_id "MSTRG.204042"; transcript_id "ENST00000439323"; exon_number "2"; gene_name "RP11-702C7.2"; ref_gene_id "ENSG00000231388";
chrX	StringTie	transcript	26506962	26508002	1000	.	.	gene_id "MSTRG.204043"; transcript_id "MSTRG.204043.1";
chrX	StringTie	exon	26506962	26508002	1000	.	.	gene_id "MSTRG.204043"; transcript_id "MSTRG.204043.1"; exon_number "1";
chrX	StringTie	transcript	26510628	26511390	1000	.	.	gene_id "MSTRG.204044"; transcript_id "MSTRG.204044.1";
chrX	StringTie	exon	26510628	26511390	1000	.	.	gene_id "MSTRG.204044"; transcript_id "MSTRG.204044.1"; exon_number "1";
chrX	StringTie	transcript	26520556	26520999	1000	.	.	gene_id "MSTRG.204045"; transcript_id "MSTRG.204045.1";
chrX	StringTie	exon	26520556	26520999	1000	.	.	gene_id "MSTRG.204045"; transcript_id "MSTRG.204045.1"; exon_number "1";
chrX	StringTie	transcript	26553882	26554196	1000	.	.	gene_id "MSTRG.204046"; transcript_id "MSTRG.204046.1";
chrX	StringTie	exon	26553882	26554196	1000	.	.	gene_id "MSTRG.204046"; transcript_id "MSTRG.204046.1"; exon_number "1";
chrX	StringTie	transcript	26557675	26558330	1000	+	.	gene_id "MSTRG.204047"; transcript_id "ENST00000420915"; gene_name "RP11-702C7.1"; ref_gene_id "ENSG00000230265";
chrX	StringTie	exon	26557675	26558330	1000	+	.	gene_id "MSTRG.204047"; transcript_id "ENST00000420915"; exon_number "1"; gene_name "RP11-702C7.1"; ref_gene_id "ENSG00000230265";
chrX	StringTie	transcript	26558337	26561052	1000	+	.	gene_id "MSTRG.204047"; transcript_id "ENST00000569334"; gene_name "VENTXP1"; ref_gene_id "ENSG00000259849";
chrX	StringTie	exon	26558337	26561052	1000	+	.	gene_id "MSTRG.204047"; transcript_id "ENST00000569334"; exon_number "1"; gene_name "VENTXP1"; ref_gene_id "ENSG00000259849";
chrX	StringTie	transcript	26557516	26562789	1000	+	.	gene_id "MSTRG.204047"; transcript_id "MSTRG.204047.1";
chrX	StringTie	exon	26557516	26560936	1000	+	.	gene_id "MSTRG.204047"; transcript_id "MSTRG.204047.1"; exon_number "1";
chrX	StringTie	exon	26562573	26562789	1000	+	.	gene_id "MSTRG.204047"; transcript_id "MSTRG.204047.1"; exon_number "2";
chrX	StringTie	transcript	26557675	26562606	1000	+	.	gene_id "MSTRG.204047"; transcript_id "MSTRG.204047.2";
chrX	StringTie	exon	26557675	26559404	1000	+	.	gene_id "MSTRG.204047"; transcript_id "MSTRG.204047.2"; exon_number "1";
chrX	StringTie	exon	26562573	26562606	1000	+	.	gene_id "MSTRG.204047"; transcript_id "MSTRG.204047.2"; exon_number "2";
chrX	StringTie	transcript	26558336	26578855	1000	+	.	gene_id "MSTRG.204047"; transcript_id "MSTRG.204047.4";
chrX	StringTie	exon	26558336	26559404	1000	+	.	gene_id "MSTRG.204047"; transcript_id "MSTRG.204047.4"; exon_number "1";
chrX	StringTie	exon	26578838	26578855	1000	+	.	gene_id "MSTRG.204047"; transcript_id "MSTRG.204047.4"; exon_number "2";
chrX	StringTie	transcript	26565923	26566219	1000	.	.	gene_id "MSTRG.204048"; transcript_id "MSTRG.204048.1";
chrX	StringTie	exon	26565923	26566219	1000	.	.	gene_id "MSTRG.204048"; transcript_id "MSTRG.204048.1"; exon_number "1";
chrX	StringTie	transcript	26576911	26577215	1000	.	.	gene_id "MSTRG.204049"; transcript_id "MSTRG.204049.1";
chrX	StringTie	exon	26576911	26577215	1000	.	.	gene_id "MSTRG.204049"; transcript_id "MSTRG.204049.1"; exon_number "1";
chr10	StringTie	transcript	31133391	31143882	1000	+	.	gene_id "MSTRG.20405"; transcript_id "MSTRG.20405.1";
chr10	StringTie	exon	31133391	31134801	1000	+	.	gene_id "MSTRG.20405"; transcript_id "MSTRG.20405.1"; exon_number "1";
chr10	StringTie	exon	31136513	31136688	1000	+	.	gene_id "MSTRG.20405"; transcript_id "MSTRG.20405.1"; exon_number "2";
chr10	StringTie	exon	31136794	31143882	1000	+	.	gene_id "MSTRG.20405"; transcript_id "MSTRG.20405.1"; exon_number "3";
chr10	StringTie	transcript	31133897	31140204	1000	+	.	gene_id "MSTRG.20405"; transcript_id "MSTRG.20405.2";
chr10	StringTie	exon	31133897	31134801	1000	+	.	gene_id "MSTRG.20405"; transcript_id "MSTRG.20405.2"; exon_number "1";
chr10	StringTie	exon	31136794	31140204	1000	+	.	gene_id "MSTRG.20405"; transcript_id "MSTRG.20405.2"; exon_number "2";
chr10	StringTie	transcript	31133903	31143924	1000	+	.	gene_id "MSTRG.20405"; transcript_id "MSTRG.20405.3";
chr10	StringTie	exon	31133903	31134801	1000	+	.	gene_id "MSTRG.20405"; transcript_id "MSTRG.20405.3"; exon_number "1";
chr10	StringTie	exon	31136513	31139246	1000	+	.	gene_id "MSTRG.20405"; transcript_id "MSTRG.20405.3"; exon_number "2";
chr10	StringTie	exon	31143739	31143924	1000	+	.	gene_id "MSTRG.20405"; transcript_id "MSTRG.20405.3"; exon_number "3";
chr10	StringTie	transcript	31133925	31139241	1000	+	.	gene_id "MSTRG.20405"; transcript_id "MSTRG.20405.4";
chr10	StringTie	exon	31133925	31134801	1000	+	.	gene_id "MSTRG.20405"; transcript_id "MSTRG.20405.4"; exon_number "1";
chr10	StringTie	exon	31136794	31136979	1000	+	.	gene_id "MSTRG.20405"; transcript_id "MSTRG.20405.4"; exon_number "2";
chr10	StringTie	exon	31139101	31139241	1000	+	.	gene_id "MSTRG.20405"; transcript_id "MSTRG.20405.4"; exon_number "3";
chr10	StringTie	transcript	31134261	31139207	1000	+	.	gene_id "MSTRG.20405"; transcript_id "MSTRG.20405.5";
chr10	StringTie	exon	31134261	31134801	1000	+	.	gene_id "MSTRG.20405"; transcript_id "MSTRG.20405.5"; exon_number "1";
chr10	StringTie	exon	31139101	31139207	1000	+	.	gene_id "MSTRG.20405"; transcript_id "MSTRG.20405.5"; exon_number "2";
chrX	StringTie	transcript	26594110	26594382	1000	.	.	gene_id "MSTRG.204050"; transcript_id "MSTRG.204050.1";
chrX	StringTie	exon	26594110	26594382	1000	.	.	gene_id "MSTRG.204050"; transcript_id "MSTRG.204050.1"; exon_number "1";
chrX	StringTie	transcript	26600383	26600860	1000	.	.	gene_id "MSTRG.204051"; transcript_id "MSTRG.204051.1";
chrX	StringTie	exon	26600383	26600860	1000	.	.	gene_id "MSTRG.204051"; transcript_id "MSTRG.204051.1"; exon_number "1";
chrX	StringTie	transcript	26606401	26610733	1000	+	.	gene_id "MSTRG.204052"; transcript_id "MSTRG.204052.1";
chrX	StringTie	exon	26606401	26610733	1000	+	.	gene_id "MSTRG.204052"; transcript_id "MSTRG.204052.1"; exon_number "1";
chrX	StringTie	transcript	26620980	26623501	1000	.	.	gene_id "MSTRG.204053"; transcript_id "MSTRG.204053.1";
chrX	StringTie	exon	26620980	26623501	1000	.	.	gene_id "MSTRG.204053"; transcript_id "MSTRG.204053.1"; exon_number "1";
chrX	StringTie	transcript	26624559	26624975	1000	.	.	gene_id "MSTRG.204054"; transcript_id "MSTRG.204054.1";
chrX	StringTie	exon	26624559	26624975	1000	.	.	gene_id "MSTRG.204054"; transcript_id "MSTRG.204054.1"; exon_number "1";
chrX	StringTie	transcript	26629861	26630723	1000	.	.	gene_id "MSTRG.204055"; transcript_id "MSTRG.204055.1";
chrX	StringTie	exon	26629861	26630723	1000	.	.	gene_id "MSTRG.204055"; transcript_id "MSTRG.204055.1"; exon_number "1";
chrX	StringTie	transcript	26641055	26642277	1000	.	.	gene_id "MSTRG.204056"; transcript_id "MSTRG.204056.1";
chrX	StringTie	exon	26641055	26642277	1000	.	.	gene_id "MSTRG.204056"; transcript_id "MSTRG.204056.1"; exon_number "1";
chrX	StringTie	transcript	26643840	26644482	1000	.	.	gene_id "MSTRG.204057"; transcript_id "MSTRG.204057.1";
chrX	StringTie	exon	26643840	26644482	1000	.	.	gene_id "MSTRG.204057"; transcript_id "MSTRG.204057.1"; exon_number "1";
chrX	StringTie	transcript	26649760	26650293	1000	.	.	gene_id "MSTRG.204058"; transcript_id "MSTRG.204058.1";
chrX	StringTie	exon	26649760	26650293	1000	.	.	gene_id "MSTRG.204058"; transcript_id "MSTRG.204058.1"; exon_number "1";
chrX	StringTie	transcript	26657291	26657507	1000	-	.	gene_id "MSTRG.204059"; transcript_id "ENST00000431868"; gene_name "GS1-541M1.2"; ref_gene_id "ENSG00000236160";
chrX	StringTie	exon	26657291	26657507	1000	-	.	gene_id "MSTRG.204059"; transcript_id "ENST00000431868"; exon_number "1"; gene_name "GS1-541M1.2"; ref_gene_id "ENSG00000236160";
chr10	StringTie	transcript	31145248	31149892	1000	.	.	gene_id "MSTRG.20406"; transcript_id "MSTRG.20406.1";
chr10	StringTie	exon	31145248	31149892	1000	.	.	gene_id "MSTRG.20406"; transcript_id "MSTRG.20406.1"; exon_number "1";
chrX	StringTie	transcript	26686026	26687955	1000	+	.	gene_id "MSTRG.204060"; transcript_id "ENST00000402913"; gene_name "RPL7P58"; ref_gene_id "ENSG00000216938";
chrX	StringTie	exon	26686026	26686190	1000	+	.	gene_id "MSTRG.204060"; transcript_id "ENST00000402913"; exon_number "1"; gene_name "RPL7P58"; ref_gene_id "ENSG00000216938";
chrX	StringTie	exon	26687363	26687955	1000	+	.	gene_id "MSTRG.204060"; transcript_id "ENST00000402913"; exon_number "2"; gene_name "RPL7P58"; ref_gene_id "ENSG00000216938";
chrX	StringTie	transcript	26696654	26696923	1000	.	.	gene_id "MSTRG.204061"; transcript_id "MSTRG.204061.1";
chrX	StringTie	exon	26696654	26696923	1000	.	.	gene_id "MSTRG.204061"; transcript_id "MSTRG.204061.1"; exon_number "1";
chrX	StringTie	transcript	26703699	26703900	1000	.	.	gene_id "MSTRG.204062"; transcript_id "MSTRG.204062.1";
chrX	StringTie	exon	26703699	26703900	1000	.	.	gene_id "MSTRG.204062"; transcript_id "MSTRG.204062.1"; exon_number "1";
chrX	StringTie	transcript	26721724	26721978	1000	.	.	gene_id "MSTRG.204063"; transcript_id "MSTRG.204063.1";
chrX	StringTie	exon	26721724	26721978	1000	.	.	gene_id "MSTRG.204063"; transcript_id "MSTRG.204063.1"; exon_number "1";
chrX	StringTie	transcript	26722871	26724316	1000	.	.	gene_id "MSTRG.204064"; transcript_id "MSTRG.204064.1";
chrX	StringTie	exon	26722871	26724316	1000	.	.	gene_id "MSTRG.204064"; transcript_id "MSTRG.204064.1"; exon_number "1";
chrX	StringTie	transcript	26725068	26727085	1000	.	.	gene_id "MSTRG.204065"; transcript_id "MSTRG.204065.1";
chrX	StringTie	exon	26725068	26727085	1000	.	.	gene_id "MSTRG.204065"; transcript_id "MSTRG.204065.1"; exon_number "1";
chrX	StringTie	transcript	26748029	26749090	1000	+	.	gene_id "MSTRG.204066"; transcript_id "ENST00000415560"; gene_name "HMGA1P1"; ref_gene_id "ENSG00000236683";
chrX	StringTie	exon	26748029	26749090	1000	+	.	gene_id "MSTRG.204066"; transcript_id "ENST00000415560"; exon_number "1"; gene_name "HMGA1P1"; ref_gene_id "ENSG00000236683";
chrX	StringTie	transcript	26749091	26749704	1000	.	.	gene_id "MSTRG.204067"; transcript_id "MSTRG.204067.1";
chrX	StringTie	exon	26749091	26749704	1000	.	.	gene_id "MSTRG.204067"; transcript_id "MSTRG.204067.1"; exon_number "1";
chrX	StringTie	transcript	26752592	26758895	1000	-	.	gene_id "MSTRG.204068"; transcript_id "MSTRG.204068.1";
chrX	StringTie	exon	26752592	26752685	1000	-	.	gene_id "MSTRG.204068"; transcript_id "MSTRG.204068.1"; exon_number "1";
chrX	StringTie	exon	26758778	26758895	1000	-	.	gene_id "MSTRG.204068"; transcript_id "MSTRG.204068.1"; exon_number "2";
chrX	StringTie	transcript	26753162	26753466	1000	.	.	gene_id "MSTRG.204069"; transcript_id "MSTRG.204069.1";
chrX	StringTie	exon	26753162	26753466	1000	.	.	gene_id "MSTRG.204069"; transcript_id "MSTRG.204069.1"; exon_number "1";
chr10	StringTie	transcript	31155332	31163843	1000	-	.	gene_id "MSTRG.20407"; transcript_id "MSTRG.20407.1";
chr10	StringTie	exon	31155332	31163843	1000	-	.	gene_id "MSTRG.20407"; transcript_id "MSTRG.20407.1"; exon_number "1";
chrX	StringTie	transcript	26756981	26757250	1000	.	.	gene_id "MSTRG.204070"; transcript_id "MSTRG.204070.1";
chrX	StringTie	exon	26756981	26757250	1000	.	.	gene_id "MSTRG.204070"; transcript_id "MSTRG.204070.1"; exon_number "1";
chrX	StringTie	transcript	26774005	26774216	1000	.	.	gene_id "MSTRG.204071"; transcript_id "MSTRG.204071.1";
chrX	StringTie	exon	26774005	26774216	1000	.	.	gene_id "MSTRG.204071"; transcript_id "MSTRG.204071.1"; exon_number "1";
chrX	StringTie	transcript	26777657	26780502	1000	-	.	gene_id "MSTRG.204072"; transcript_id "MSTRG.204072.1";
chrX	StringTie	exon	26777657	26780502	1000	-	.	gene_id "MSTRG.204072"; transcript_id "MSTRG.204072.1"; exon_number "1";
chrX	StringTie	transcript	26780553	26784597	1000	-	.	gene_id "MSTRG.204073"; transcript_id "MSTRG.204073.1";
chrX	StringTie	exon	26780553	26782925	1000	-	.	gene_id "MSTRG.204073"; transcript_id "MSTRG.204073.1"; exon_number "1";
chrX	StringTie	exon	26783987	26784143	1000	-	.	gene_id "MSTRG.204073"; transcript_id "MSTRG.204073.1"; exon_number "2";
chrX	StringTie	exon	26784379	26784597	1000	-	.	gene_id "MSTRG.204073"; transcript_id "MSTRG.204073.1"; exon_number "3";
chrX	StringTie	transcript	26790142	26790286	1000	+	.	gene_id "MSTRG.204074"; transcript_id "ENST00000516682"; gene_name "RNU1-142P"; ref_gene_id "ENSG00000252491";
chrX	StringTie	exon	26790142	26790286	1000	+	.	gene_id "MSTRG.204074"; transcript_id "ENST00000516682"; exon_number "1"; gene_name "RNU1-142P"; ref_gene_id "ENSG00000252491";
chrX	StringTie	transcript	26815441	26815886	1000	.	.	gene_id "MSTRG.204075"; transcript_id "MSTRG.204075.1";
chrX	StringTie	exon	26815441	26815886	1000	.	.	gene_id "MSTRG.204075"; transcript_id "MSTRG.204075.1"; exon_number "1";
chrX	StringTie	transcript	26842647	26842869	1000	.	.	gene_id "MSTRG.204076"; transcript_id "MSTRG.204076.1";
chrX	StringTie	exon	26842647	26842869	1000	.	.	gene_id "MSTRG.204076"; transcript_id "MSTRG.204076.1"; exon_number "1";
chrX	StringTie	transcript	26864324	26865432	1000	.	.	gene_id "MSTRG.204077"; transcript_id "MSTRG.204077.1";
chrX	StringTie	exon	26864324	26865432	1000	.	.	gene_id "MSTRG.204077"; transcript_id "MSTRG.204077.1"; exon_number "1";
chrX	StringTie	transcript	26872027	26890736	1000	+	.	gene_id "MSTRG.204078"; transcript_id "MSTRG.204078.1";
chrX	StringTie	exon	26872027	26875204	1000	+	.	gene_id "MSTRG.204078"; transcript_id "MSTRG.204078.1"; exon_number "1";
chrX	StringTie	exon	26887940	26890736	1000	+	.	gene_id "MSTRG.204078"; transcript_id "MSTRG.204078.1"; exon_number "2";
chrX	StringTie	transcript	26892363	26893351	1000	.	.	gene_id "MSTRG.204079"; transcript_id "MSTRG.204079.1";
chrX	StringTie	exon	26892363	26893351	1000	.	.	gene_id "MSTRG.204079"; transcript_id "MSTRG.204079.1"; exon_number "1";
chr10	StringTie	transcript	31318452	31319881	1000	-	.	gene_id "MSTRG.20408"; transcript_id "ENST00000423714"; gene_name "ZEB1-AS1"; ref_gene_id "ENSG00000237036";
chr10	StringTie	exon	31318452	31318540	1000	-	.	gene_id "MSTRG.20408"; transcript_id "ENST00000423714"; exon_number "1"; gene_name "ZEB1-AS1"; ref_gene_id "ENSG00000237036";
chr10	StringTie	exon	31319515	31319881	1000	-	.	gene_id "MSTRG.20408"; transcript_id "ENST00000423714"; exon_number "2"; gene_name "ZEB1-AS1"; ref_gene_id "ENSG00000237036";
chr10	StringTie	transcript	31307993	31318932	1000	-	.	gene_id "MSTRG.20408"; transcript_id "ENST00000424191"; gene_name "ZEB1-AS1"; ref_gene_id "ENSG00000237036";
chr10	StringTie	exon	31307993	31308152	1000	-	.	gene_id "MSTRG.20408"; transcript_id "ENST00000424191"; exon_number "1"; gene_name "ZEB1-AS1"; ref_gene_id "ENSG00000237036";
chr10	StringTie	exon	31309893	31310015	1000	-	.	gene_id "MSTRG.20408"; transcript_id "ENST00000424191"; exon_number "2"; gene_name "ZEB1-AS1"; ref_gene_id "ENSG00000237036";
chr10	StringTie	exon	31318896	31318932	1000	-	.	gene_id "MSTRG.20408"; transcript_id "ENST00000424191"; exon_number "3"; gene_name "ZEB1-AS1"; ref_gene_id "ENSG00000237036";
chr10	StringTie	transcript	31318088	31319027	1000	-	.	gene_id "MSTRG.20408"; transcript_id "ENST00000441257"; gene_name "ZEB1-AS1"; ref_gene_id "ENSG00000237036";
chr10	StringTie	exon	31318088	31318540	1000	-	.	gene_id "MSTRG.20408"; transcript_id "ENST00000441257"; exon_number "1"; gene_name "ZEB1-AS1"; ref_gene_id "ENSG00000237036";
chr10	StringTie	exon	31318896	31319027	1000	-	.	gene_id "MSTRG.20408"; transcript_id "ENST00000441257"; exon_number "2"; gene_name "ZEB1-AS1"; ref_gene_id "ENSG00000237036";
chr10	StringTie	transcript	31307717	31319035	1000	-	.	gene_id "MSTRG.20408"; transcript_id "ENST00000450834"; gene_name "ZEB1-AS1"; ref_gene_id "ENSG00000237036";
chr10	StringTie	exon	31307717	31308152	1000	-	.	gene_id "MSTRG.20408"; transcript_id "ENST00000450834"; exon_number "1"; gene_name "ZEB1-AS1"; ref_gene_id "ENSG00000237036";
chr10	StringTie	exon	31318896	31319035	1000	-	.	gene_id "MSTRG.20408"; transcript_id "ENST00000450834"; exon_number "2"; gene_name "ZEB1-AS1"; ref_gene_id "ENSG00000237036";
chr10	StringTie	transcript	31206278	31319691	1000	-	.	gene_id "MSTRG.20408"; transcript_id "ENST00000605946"; gene_name "ZEB1-AS1"; ref_gene_id "ENSG00000237036";
chr10	StringTie	exon	31206278	31206482	1000	-	.	gene_id "MSTRG.20408"; transcript_id "ENST00000605946"; exon_number "1"; gene_name "ZEB1-AS1"; ref_gene_id "ENSG00000237036";
chr10	StringTie	exon	31319515	31319691	1000	-	.	gene_id "MSTRG.20408"; transcript_id "ENST00000605946"; exon_number "2"; gene_name "ZEB1-AS1"; ref_gene_id "ENSG00000237036";
chr10	StringTie	transcript	31318442	31320351	1000	-	.	gene_id "MSTRG.20408"; transcript_id "ENST00000606250"; gene_name "ZEB1-AS1"; ref_gene_id "ENSG00000237036";
chr10	StringTie	exon	31318442	31318976	1000	-	.	gene_id "MSTRG.20408"; transcript_id "ENST00000606250"; exon_number "1"; gene_name "ZEB1-AS1"; ref_gene_id "ENSG00000237036";
chr10	StringTie	exon	31320314	31320351	1000	-	.	gene_id "MSTRG.20408"; transcript_id "ENST00000606250"; exon_number "2"; gene_name "ZEB1-AS1"; ref_gene_id "ENSG00000237036";
chr10	StringTie	transcript	31318230	31320447	1000	-	.	gene_id "MSTRG.20408"; transcript_id "ENST00000606286"; gene_name "ZEB1-AS1"; ref_gene_id "ENSG00000237036";
chr10	StringTie	exon	31318230	31318540	1000	-	.	gene_id "MSTRG.20408"; transcript_id "ENST00000606286"; exon_number "1"; gene_name "ZEB1-AS1"; ref_gene_id "ENSG00000237036";
chr10	StringTie	exon	31320283	31320447	1000	-	.	gene_id "MSTRG.20408"; transcript_id "ENST00000606286"; exon_number "2"; gene_name "ZEB1-AS1"; ref_gene_id "ENSG00000237036";
chr10	StringTie	transcript	31316528	31319030	1000	-	.	gene_id "MSTRG.20408"; transcript_id "ENST00000607166"; gene_name "ZEB1-AS1"; ref_gene_id "ENSG00000237036";
chr10	StringTie	exon	31316528	31319030	1000	-	.	gene_id "MSTRG.20408"; transcript_id "ENST00000607166"; exon_number "1"; gene_name "ZEB1-AS1"; ref_gene_id "ENSG00000237036";
chr10	StringTie	transcript	31318358	31319062	1000	-	.	gene_id "MSTRG.20408"; transcript_id "ENST00000607455"; gene_name "ZEB1-AS1"; ref_gene_id "ENSG00000237036";
chr10	StringTie	exon	31318358	31318737	1000	-	.	gene_id "MSTRG.20408"; transcript_id "ENST00000607455"; exon_number "1"; gene_name "ZEB1-AS1"; ref_gene_id "ENSG00000237036";
chr10	StringTie	exon	31318884	31319062	1000	-	.	gene_id "MSTRG.20408"; transcript_id "ENST00000607455"; exon_number "2"; gene_name "ZEB1-AS1"; ref_gene_id "ENSG00000237036";
chr10	StringTie	transcript	31163954	31319691	1000	-	.	gene_id "MSTRG.20408"; transcript_id "MSTRG.20408.1";
chr10	StringTie	exon	31163954	31167170	1000	-	.	gene_id "MSTRG.20408"; transcript_id "MSTRG.20408.1"; exon_number "1";
chr10	StringTie	exon	31181485	31181638	1000	-	.	gene_id "MSTRG.20408"; transcript_id "MSTRG.20408.1"; exon_number "2";
chr10	StringTie	exon	31204615	31205119	1000	-	.	gene_id "MSTRG.20408"; transcript_id "MSTRG.20408.1"; exon_number "3";
chr10	StringTie	exon	31206285	31206482	1000	-	.	gene_id "MSTRG.20408"; transcript_id "MSTRG.20408.1"; exon_number "4";
chr10	StringTie	exon	31319515	31319691	1000	-	.	gene_id "MSTRG.20408"; transcript_id "MSTRG.20408.1"; exon_number "5";
chr10	StringTie	transcript	31204905	31207088	1000	-	.	gene_id "MSTRG.20408"; transcript_id "MSTRG.20408.10";
chr10	StringTie	exon	31204905	31205119	1000	-	.	gene_id "MSTRG.20408"; transcript_id "MSTRG.20408.10"; exon_number "1";
chr10	StringTie	exon	31206931	31207088	1000	-	.	gene_id "MSTRG.20408"; transcript_id "MSTRG.20408.10"; exon_number "2";
chr10	StringTie	transcript	31204983	31320492	1000	-	.	gene_id "MSTRG.20408"; transcript_id "MSTRG.20408.11";
chr10	StringTie	exon	31204983	31205119	1000	-	.	gene_id "MSTRG.20408"; transcript_id "MSTRG.20408.11"; exon_number "1";
chr10	StringTie	exon	31320412	31320492	1000	-	.	gene_id "MSTRG.20408"; transcript_id "MSTRG.20408.11"; exon_number "2";
chr10	StringTie	transcript	31307298	31320776	1000	-	.	gene_id "MSTRG.20408"; transcript_id "MSTRG.20408.13";
chr10	StringTie	exon	31307298	31308152	1000	-	.	gene_id "MSTRG.20408"; transcript_id "MSTRG.20408.13"; exon_number "1";
chr10	StringTie	exon	31320283	31320432	1000	-	.	gene_id "MSTRG.20408"; transcript_id "MSTRG.20408.13"; exon_number "2";
chr10	StringTie	exon	31320646	31320776	1000	-	.	gene_id "MSTRG.20408"; transcript_id "MSTRG.20408.13"; exon_number "3";
chr10	StringTie	transcript	31307405	31320481	1000	-	.	gene_id "MSTRG.20408"; transcript_id "MSTRG.20408.14";
chr10	StringTie	exon	31307405	31308152	1000	-	.	gene_id "MSTRG.20408"; transcript_id "MSTRG.20408.14"; exon_number "1";
chr10	StringTie	exon	31309893	31310015	1000	-	.	gene_id "MSTRG.20408"; transcript_id "MSTRG.20408.14"; exon_number "2";
chr10	StringTie	exon	31318896	31319084	1000	-	.	gene_id "MSTRG.20408"; transcript_id "MSTRG.20408.14"; exon_number "3";
chr10	StringTie	exon	31320412	31320481	1000	-	.	gene_id "MSTRG.20408"; transcript_id "MSTRG.20408.14"; exon_number "4";
chr10	StringTie	transcript	31307426	31319896	1000	-	.	gene_id "MSTRG.20408"; transcript_id "MSTRG.20408.15";
chr10	StringTie	exon	31307426	31308152	1000	-	.	gene_id "MSTRG.20408"; transcript_id "MSTRG.20408.15"; exon_number "1";
chr10	StringTie	exon	31309893	31310015	1000	-	.	gene_id "MSTRG.20408"; transcript_id "MSTRG.20408.15"; exon_number "2";
chr10	StringTie	exon	31319515	31319896	1000	-	.	gene_id "MSTRG.20408"; transcript_id "MSTRG.20408.15"; exon_number "3";
chr10	StringTie	transcript	31307721	31320561	1000	-	.	gene_id "MSTRG.20408"; transcript_id "MSTRG.20408.17";
chr10	StringTie	exon	31307721	31308152	1000	-	.	gene_id "MSTRG.20408"; transcript_id "MSTRG.20408.17"; exon_number "1";
chr10	StringTie	exon	31309893	31310015	1000	-	.	gene_id "MSTRG.20408"; transcript_id "MSTRG.20408.17"; exon_number "2";
chr10	StringTie	exon	31320283	31320561	1000	-	.	gene_id "MSTRG.20408"; transcript_id "MSTRG.20408.17"; exon_number "3";
chr10	StringTie	transcript	31307722	31320446	1000	-	.	gene_id "MSTRG.20408"; transcript_id "MSTRG.20408.18";
chr10	StringTie	exon	31307722	31308152	1000	-	.	gene_id "MSTRG.20408"; transcript_id "MSTRG.20408.18"; exon_number "1";
chr10	StringTie	exon	31309893	31310015	1000	-	.	gene_id "MSTRG.20408"; transcript_id "MSTRG.20408.18"; exon_number "2";
chr10	StringTie	exon	31320412	31320446	1000	-	.	gene_id "MSTRG.20408"; transcript_id "MSTRG.20408.18"; exon_number "3";
chr10	StringTie	transcript	31307729	31320489	1000	-	.	gene_id "MSTRG.20408"; transcript_id "MSTRG.20408.19";
chr10	StringTie	exon	31307729	31308152	1000	-	.	gene_id "MSTRG.20408"; transcript_id "MSTRG.20408.19"; exon_number "1";
chr10	StringTie	exon	31309893	31310015	1000	-	.	gene_id "MSTRG.20408"; transcript_id "MSTRG.20408.19"; exon_number "2";
chr10	StringTie	exon	31320216	31320489	1000	-	.	gene_id "MSTRG.20408"; transcript_id "MSTRG.20408.19"; exon_number "3";
chr10	StringTie	transcript	31166627	31186660	1000	-	.	gene_id "MSTRG.20408"; transcript_id "MSTRG.20408.2";
chr10	StringTie	exon	31166627	31167170	1000	-	.	gene_id "MSTRG.20408"; transcript_id "MSTRG.20408.2"; exon_number "1";
chr10	StringTie	exon	31181485	31181638	1000	-	.	gene_id "MSTRG.20408"; transcript_id "MSTRG.20408.2"; exon_number "2";
chr10	StringTie	exon	31186373	31186660	1000	-	.	gene_id "MSTRG.20408"; transcript_id "MSTRG.20408.2"; exon_number "3";
chr10	StringTie	transcript	31307754	31311901	1000	-	.	gene_id "MSTRG.20408"; transcript_id "MSTRG.20408.20";
chr10	StringTie	exon	31307754	31308152	1000	-	.	gene_id "MSTRG.20408"; transcript_id "MSTRG.20408.20"; exon_number "1";
chr10	StringTie	exon	31311680	31311901	1000	-	.	gene_id "MSTRG.20408"; transcript_id "MSTRG.20408.20"; exon_number "2";
chr10	StringTie	transcript	31307764	31320475	1000	-	.	gene_id "MSTRG.20408"; transcript_id "MSTRG.20408.21";
chr10	StringTie	exon	31307764	31308152	1000	-	.	gene_id "MSTRG.20408"; transcript_id "MSTRG.20408.21"; exon_number "1";
chr10	StringTie	exon	31309893	31310011	1000	-	.	gene_id "MSTRG.20408"; transcript_id "MSTRG.20408.21"; exon_number "2";
chr10	StringTie	exon	31320283	31320475	1000	-	.	gene_id "MSTRG.20408"; transcript_id "MSTRG.20408.21"; exon_number "3";
chr10	StringTie	transcript	31307774	31320676	1000	-	.	gene_id "MSTRG.20408"; transcript_id "MSTRG.20408.22";
chr10	StringTie	exon	31307774	31308152	1000	-	.	gene_id "MSTRG.20408"; transcript_id "MSTRG.20408.22"; exon_number "1";
chr10	StringTie	exon	31309893	31310015	1000	-	.	gene_id "MSTRG.20408"; transcript_id "MSTRG.20408.22"; exon_number "2";
chr10	StringTie	exon	31320646	31320676	1000	-	.	gene_id "MSTRG.20408"; transcript_id "MSTRG.20408.22"; exon_number "3";
chr10	StringTie	transcript	31307785	31320351	1000	-	.	gene_id "MSTRG.20408"; transcript_id "MSTRG.20408.23";
chr10	StringTie	exon	31307785	31308152	1000	-	.	gene_id "MSTRG.20408"; transcript_id "MSTRG.20408.23"; exon_number "1";
chr10	StringTie	exon	31309893	31310011	1000	-	.	gene_id "MSTRG.20408"; transcript_id "MSTRG.20408.23"; exon_number "2";
chr10	StringTie	exon	31318896	31318976	1000	-	.	gene_id "MSTRG.20408"; transcript_id "MSTRG.20408.23"; exon_number "3";
chr10	StringTie	exon	31320314	31320351	1000	-	.	gene_id "MSTRG.20408"; transcript_id "MSTRG.20408.23"; exon_number "4";
chr10	StringTie	transcript	31315730	31320541	1000	-	.	gene_id "MSTRG.20408"; transcript_id "MSTRG.20408.25";
chr10	StringTie	exon	31315730	31315746	1000	-	.	gene_id "MSTRG.20408"; transcript_id "MSTRG.20408.25"; exon_number "1";
chr10	StringTie	exon	31320283	31320541	1000	-	.	gene_id "MSTRG.20408"; transcript_id "MSTRG.20408.25"; exon_number "2";
chr10	StringTie	transcript	31166627	31186660	1000	-	.	gene_id "MSTRG.20408"; transcript_id "MSTRG.20408.3";
chr10	StringTie	exon	31166627	31167170	1000	-	.	gene_id "MSTRG.20408"; transcript_id "MSTRG.20408.3"; exon_number "1";
chr10	StringTie	exon	31186373	31186660	1000	-	.	gene_id "MSTRG.20408"; transcript_id "MSTRG.20408.3"; exon_number "2";
chr10	StringTie	transcript	31166968	31168671	1000	-	.	gene_id "MSTRG.20408"; transcript_id "MSTRG.20408.4";
chr10	StringTie	exon	31166968	31167170	1000	-	.	gene_id "MSTRG.20408"; transcript_id "MSTRG.20408.4"; exon_number "1";
chr10	StringTie	exon	31168650	31168671	1000	-	.	gene_id "MSTRG.20408"; transcript_id "MSTRG.20408.4"; exon_number "2";
chr10	StringTie	transcript	31171211	31186606	1000	-	.	gene_id "MSTRG.20408"; transcript_id "MSTRG.20408.5";
chr10	StringTie	exon	31171211	31171497	1000	-	.	gene_id "MSTRG.20408"; transcript_id "MSTRG.20408.5"; exon_number "1";
chr10	StringTie	exon	31181485	31181638	1000	-	.	gene_id "MSTRG.20408"; transcript_id "MSTRG.20408.5"; exon_number "2";
chr10	StringTie	exon	31186373	31186606	1000	-	.	gene_id "MSTRG.20408"; transcript_id "MSTRG.20408.5"; exon_number "3";
chr10	StringTie	transcript	31187718	31189904	1000	-	.	gene_id "MSTRG.20408"; transcript_id "MSTRG.20408.6";
chr10	StringTie	exon	31187718	31187875	1000	-	.	gene_id "MSTRG.20408"; transcript_id "MSTRG.20408.6"; exon_number "1";
chr10	StringTie	exon	31189810	31189904	1000	-	.	gene_id "MSTRG.20408"; transcript_id "MSTRG.20408.6"; exon_number "2";
chr10	StringTie	transcript	31187851	31320542	1000	-	.	gene_id "MSTRG.20408"; transcript_id "MSTRG.20408.7";
chr10	StringTie	exon	31187851	31187875	1000	-	.	gene_id "MSTRG.20408"; transcript_id "MSTRG.20408.7"; exon_number "1";
chr10	StringTie	exon	31204876	31205119	1000	-	.	gene_id "MSTRG.20408"; transcript_id "MSTRG.20408.7"; exon_number "2";
chr10	StringTie	exon	31320283	31320542	1000	-	.	gene_id "MSTRG.20408"; transcript_id "MSTRG.20408.7"; exon_number "3";
chr10	StringTie	transcript	31194515	31222102	1000	-	.	gene_id "MSTRG.20408"; transcript_id "MSTRG.20408.8";
chr10	StringTie	exon	31194515	31200727	1000	-	.	gene_id "MSTRG.20408"; transcript_id "MSTRG.20408.8"; exon_number "1";
chr10	StringTie	exon	31204615	31205119	1000	-	.	gene_id "MSTRG.20408"; transcript_id "MSTRG.20408.8"; exon_number "2";
chr10	StringTie	exon	31221910	31222102	1000	-	.	gene_id "MSTRG.20408"; transcript_id "MSTRG.20408.8"; exon_number "3";
chr10	StringTie	transcript	31204615	31206453	1000	-	.	gene_id "MSTRG.20408"; transcript_id "MSTRG.20408.9";
chr10	StringTie	exon	31204615	31204775	1000	-	.	gene_id "MSTRG.20408"; transcript_id "MSTRG.20408.9"; exon_number "1";
chr10	StringTie	exon	31204876	31205119	1000	-	.	gene_id "MSTRG.20408"; transcript_id "MSTRG.20408.9"; exon_number "2";
chr10	StringTie	exon	31206285	31206453	1000	-	.	gene_id "MSTRG.20408"; transcript_id "MSTRG.20408.9"; exon_number "3";
chrX	StringTie	transcript	26898452	26918067	1000	+	.	gene_id "MSTRG.204080"; transcript_id "MSTRG.204080.1";
chrX	StringTie	exon	26898452	26898627	1000	+	.	gene_id "MSTRG.204080"; transcript_id "MSTRG.204080.1"; exon_number "1";
chrX	StringTie	exon	26916984	26918067	1000	+	.	gene_id "MSTRG.204080"; transcript_id "MSTRG.204080.1"; exon_number "2";
chrX	StringTie	transcript	26904176	26922201	1000	+	.	gene_id "MSTRG.204080"; transcript_id "MSTRG.204080.2";
chrX	StringTie	exon	26904176	26910861	1000	+	.	gene_id "MSTRG.204080"; transcript_id "MSTRG.204080.2"; exon_number "1";
chrX	StringTie	exon	26916984	26922201	1000	+	.	gene_id "MSTRG.204080"; transcript_id "MSTRG.204080.2"; exon_number "2";
chrX	StringTie	transcript	26910747	26912695	1000	+	.	gene_id "MSTRG.204080"; transcript_id "MSTRG.204080.3";
chrX	StringTie	exon	26910747	26910861	1000	+	.	gene_id "MSTRG.204080"; transcript_id "MSTRG.204080.3"; exon_number "1";
chrX	StringTie	exon	26912299	26912695	1000	+	.	gene_id "MSTRG.204080"; transcript_id "MSTRG.204080.3"; exon_number "2";
chrX	StringTie	transcript	26924775	26925086	1000	.	.	gene_id "MSTRG.204081"; transcript_id "MSTRG.204081.1";
chrX	StringTie	exon	26924775	26925086	1000	.	.	gene_id "MSTRG.204081"; transcript_id "MSTRG.204081.1"; exon_number "1";
chrX	StringTie	transcript	26925944	26926152	1000	.	.	gene_id "MSTRG.204082"; transcript_id "MSTRG.204082.1";
chrX	StringTie	exon	26925944	26926152	1000	.	.	gene_id "MSTRG.204082"; transcript_id "MSTRG.204082.1"; exon_number "1";
chrX	StringTie	transcript	26932945	26933240	1000	.	.	gene_id "MSTRG.204083"; transcript_id "MSTRG.204083.1";
chrX	StringTie	exon	26932945	26933240	1000	.	.	gene_id "MSTRG.204083"; transcript_id "MSTRG.204083.1"; exon_number "1";
chrX	StringTie	transcript	26947024	26949775	1000	.	.	gene_id "MSTRG.204084"; transcript_id "MSTRG.204084.1";
chrX	StringTie	exon	26947024	26949775	1000	.	.	gene_id "MSTRG.204084"; transcript_id "MSTRG.204084.1"; exon_number "1";
chrX	StringTie	transcript	26957638	26960040	1000	.	.	gene_id "MSTRG.204085"; transcript_id "MSTRG.204085.1";
chrX	StringTie	exon	26957638	26960040	1000	.	.	gene_id "MSTRG.204085"; transcript_id "MSTRG.204085.1"; exon_number "1";
chrX	StringTie	transcript	26962005	26962215	1000	.	.	gene_id "MSTRG.204086"; transcript_id "MSTRG.204086.1";
chrX	StringTie	exon	26962005	26962215	1000	.	.	gene_id "MSTRG.204086"; transcript_id "MSTRG.204086.1"; exon_number "1";
chrX	StringTie	transcript	26969724	26969971	1000	.	.	gene_id "MSTRG.204087"; transcript_id "MSTRG.204087.1";
chrX	StringTie	exon	26969724	26969971	1000	.	.	gene_id "MSTRG.204087"; transcript_id "MSTRG.204087.1"; exon_number "1";
chrX	StringTie	transcript	26989647	26989884	1000	.	.	gene_id "MSTRG.204088"; transcript_id "MSTRG.204088.1";
chrX	StringTie	exon	26989647	26989884	1000	.	.	gene_id "MSTRG.204088"; transcript_id "MSTRG.204088.1"; exon_number "1";
chrX	StringTie	transcript	26996277	26996816	1000	.	.	gene_id "MSTRG.204089"; transcript_id "MSTRG.204089.1";
chrX	StringTie	exon	26996277	26996816	1000	.	.	gene_id "MSTRG.204089"; transcript_id "MSTRG.204089.1"; exon_number "1";
chr10	StringTie	transcript	31259599	31259704	1000	+	.	gene_id "MSTRG.20409"; transcript_id "ENST00000516670"; gene_name "RNA5SP309"; ref_gene_id "ENSG00000252479";
chr10	StringTie	exon	31259599	31259704	1000	+	.	gene_id "MSTRG.20409"; transcript_id "ENST00000516670"; exon_number "1"; gene_name "RNA5SP309"; ref_gene_id "ENSG00000252479";
chr10	StringTie	transcript	31187883	31261910	1000	+	.	gene_id "MSTRG.20409"; transcript_id "ENST00000605929"; gene_name "RP11-192P3.4"; ref_gene_id "ENSG00000272381";
chr10	StringTie	exon	31187883	31188199	1000	+	.	gene_id "MSTRG.20409"; transcript_id "ENST00000605929"; exon_number "1"; gene_name "RP11-192P3.4"; ref_gene_id "ENSG00000272381";
chr10	StringTie	exon	31259982	31261910	1000	+	.	gene_id "MSTRG.20409"; transcript_id "ENST00000605929"; exon_number "2"; gene_name "RP11-192P3.4"; ref_gene_id "ENSG00000272381";
chr10	StringTie	transcript	31187602	31212883	1000	+	.	gene_id "MSTRG.20409"; transcript_id "MSTRG.20409.1";
chr10	StringTie	exon	31187602	31188199	1000	+	.	gene_id "MSTRG.20409"; transcript_id "MSTRG.20409.1"; exon_number "1";
chr10	StringTie	exon	31206742	31206864	1000	+	.	gene_id "MSTRG.20409"; transcript_id "MSTRG.20409.1"; exon_number "2";
chr10	StringTie	exon	31212515	31212883	1000	+	.	gene_id "MSTRG.20409"; transcript_id "MSTRG.20409.1"; exon_number "3";
chr10	StringTie	transcript	31187884	31222245	1000	+	.	gene_id "MSTRG.20409"; transcript_id "MSTRG.20409.3";
chr10	StringTie	exon	31187884	31188199	1000	+	.	gene_id "MSTRG.20409"; transcript_id "MSTRG.20409.3"; exon_number "1";
chr10	StringTie	exon	31206742	31206864	1000	+	.	gene_id "MSTRG.20409"; transcript_id "MSTRG.20409.3"; exon_number "2";
chr10	StringTie	exon	31221828	31222245	1000	+	.	gene_id "MSTRG.20409"; transcript_id "MSTRG.20409.3"; exon_number "3";
chr10	StringTie	transcript	31187916	31222011	1000	+	.	gene_id "MSTRG.20409"; transcript_id "MSTRG.20409.4";
chr10	StringTie	exon	31187916	31188199	1000	+	.	gene_id "MSTRG.20409"; transcript_id "MSTRG.20409.4"; exon_number "1";
chr10	StringTie	exon	31206742	31206864	1000	+	.	gene_id "MSTRG.20409"; transcript_id "MSTRG.20409.4"; exon_number "2";
chr10	StringTie	exon	31221872	31222011	1000	+	.	gene_id "MSTRG.20409"; transcript_id "MSTRG.20409.4"; exon_number "3";
chr10	StringTie	transcript	31259008	31264648	1000	+	.	gene_id "MSTRG.20409"; transcript_id "MSTRG.20409.5";
chr10	StringTie	exon	31259008	31260036	1000	+	.	gene_id "MSTRG.20409"; transcript_id "MSTRG.20409.5"; exon_number "1";
chr10	StringTie	exon	31260995	31264648	1000	+	.	gene_id "MSTRG.20409"; transcript_id "MSTRG.20409.5"; exon_number "2";
chrX	StringTie	transcript	26999823	27000254	1000	.	.	gene_id "MSTRG.204090"; transcript_id "MSTRG.204090.1";
chrX	StringTie	exon	26999823	27000254	1000	.	.	gene_id "MSTRG.204090"; transcript_id "MSTRG.204090.1"; exon_number "1";
chrX	StringTie	transcript	27000798	27001606	1000	.	.	gene_id "MSTRG.204091"; transcript_id "MSTRG.204091.1";
chrX	StringTie	exon	27000798	27001606	1000	.	.	gene_id "MSTRG.204091"; transcript_id "MSTRG.204091.1"; exon_number "1";
chrX	StringTie	transcript	27002380	27002790	1000	.	.	gene_id "MSTRG.204092"; transcript_id "MSTRG.204092.1";
chrX	StringTie	exon	27002380	27002790	1000	.	.	gene_id "MSTRG.204092"; transcript_id "MSTRG.204092.1"; exon_number "1";
chrX	StringTie	transcript	27003160	27003822	1000	.	.	gene_id "MSTRG.204093"; transcript_id "MSTRG.204093.1";
chrX	StringTie	exon	27003160	27003822	1000	.	.	gene_id "MSTRG.204093"; transcript_id "MSTRG.204093.1"; exon_number "1";
chrX	StringTie	transcript	24054716	24077971	1000	+	.	gene_id "MSTRG.204094"; transcript_id "ENST00000253039"; gene_name "EIF2S3"; ref_gene_id "ENSG00000130741";
chrX	StringTie	exon	24054716	24055037	1000	+	.	gene_id "MSTRG.204094"; transcript_id "ENST00000253039"; exon_number "1"; gene_name "EIF2S3"; ref_gene_id "ENSG00000130741";
chrX	StringTie	exon	24055615	24055678	1000	+	.	gene_id "MSTRG.204094"; transcript_id "ENST00000253039"; exon_number "2"; gene_name "EIF2S3"; ref_gene_id "ENSG00000130741";
chrX	StringTie	exon	24057421	24057548	1000	+	.	gene_id "MSTRG.204094"; transcript_id "ENST00000253039"; exon_number "3"; gene_name "EIF2S3"; ref_gene_id "ENSG00000130741";
chrX	StringTie	exon	24057633	24057754	1000	+	.	gene_id "MSTRG.204094"; transcript_id "ENST00000253039"; exon_number "4"; gene_name "EIF2S3"; ref_gene_id "ENSG00000130741";
chrX	StringTie	exon	24060088	24060182	1000	+	.	gene_id "MSTRG.204094"; transcript_id "ENST00000253039"; exon_number "5"; gene_name "EIF2S3"; ref_gene_id "ENSG00000130741";
chrX	StringTie	exon	24062416	24062574	1000	+	.	gene_id "MSTRG.204094"; transcript_id "ENST00000253039"; exon_number "6"; gene_name "EIF2S3"; ref_gene_id "ENSG00000130741";
chrX	StringTie	exon	24064201	24064335	1000	+	.	gene_id "MSTRG.204094"; transcript_id "ENST00000253039"; exon_number "7"; gene_name "EIF2S3"; ref_gene_id "ENSG00000130741";
chrX	StringTie	exon	24065998	24066092	1000	+	.	gene_id "MSTRG.204094"; transcript_id "ENST00000253039"; exon_number "8"; gene_name "EIF2S3"; ref_gene_id "ENSG00000130741";
chrX	StringTie	exon	24067964	24068108	1000	+	.	gene_id "MSTRG.204094"; transcript_id "ENST00000253039"; exon_number "9"; gene_name "EIF2S3"; ref_gene_id "ENSG00000130741";
chrX	StringTie	exon	24071558	24071727	1000	+	.	gene_id "MSTRG.204094"; transcript_id "ENST00000253039"; exon_number "10"; gene_name "EIF2S3"; ref_gene_id "ENSG00000130741";
chrX	StringTie	exon	24073091	24073263	1000	+	.	gene_id "MSTRG.204094"; transcript_id "ENST00000253039"; exon_number "11"; gene_name "EIF2S3"; ref_gene_id "ENSG00000130741";
chrX	StringTie	exon	24076722	24077971	1000	+	.	gene_id "MSTRG.204094"; transcript_id "ENST00000253039"; exon_number "12"; gene_name "EIF2S3"; ref_gene_id "ENSG00000130741";
chrX	StringTie	transcript	24054971	24060479	1000	+	.	gene_id "MSTRG.204094"; transcript_id "ENST00000423068"; gene_name "EIF2S3"; ref_gene_id "ENSG00000130741";
chrX	StringTie	exon	24054971	24055037	1000	+	.	gene_id "MSTRG.204094"; transcript_id "ENST00000423068"; exon_number "1"; gene_name "EIF2S3"; ref_gene_id "ENSG00000130741";
chrX	StringTie	exon	24055615	24055678	1000	+	.	gene_id "MSTRG.204094"; transcript_id "ENST00000423068"; exon_number "2"; gene_name "EIF2S3"; ref_gene_id "ENSG00000130741";
chrX	StringTie	exon	24057421	24057548	1000	+	.	gene_id "MSTRG.204094"; transcript_id "ENST00000423068"; exon_number "3"; gene_name "EIF2S3"; ref_gene_id "ENSG00000130741";
chrX	StringTie	exon	24057633	24057754	1000	+	.	gene_id "MSTRG.204094"; transcript_id "ENST00000423068"; exon_number "4"; gene_name "EIF2S3"; ref_gene_id "ENSG00000130741";
chrX	StringTie	exon	24060088	24060479	1000	+	.	gene_id "MSTRG.204094"; transcript_id "ENST00000423068"; exon_number "5"; gene_name "EIF2S3"; ref_gene_id "ENSG00000130741";
chrX	StringTie	transcript	24073262	24077408	1000	+	.	gene_id "MSTRG.204094"; transcript_id "ENST00000457332"; gene_name "EIF2S3"; ref_gene_id "ENSG00000130741";
chrX	StringTie	exon	24073262	24073411	1000	+	.	gene_id "MSTRG.204094"; transcript_id "ENST00000457332"; exon_number "1"; gene_name "EIF2S3"; ref_gene_id "ENSG00000130741";
chrX	StringTie	exon	24077344	24077408	1000	+	.	gene_id "MSTRG.204094"; transcript_id "ENST00000457332"; exon_number "2"; gene_name "EIF2S3"; ref_gene_id "ENSG00000130741";
chrX	StringTie	transcript	24071713	24073528	1000	+	.	gene_id "MSTRG.204094"; transcript_id "ENST00000460032"; gene_name "EIF2S3"; ref_gene_id "ENSG00000130741";
chrX	StringTie	exon	24071713	24071727	1000	+	.	gene_id "MSTRG.204094"; transcript_id "ENST00000460032"; exon_number "1"; gene_name "EIF2S3"; ref_gene_id "ENSG00000130741";
chrX	StringTie	exon	24073091	24073528	1000	+	.	gene_id "MSTRG.204094"; transcript_id "ENST00000460032"; exon_number "2"; gene_name "EIF2S3"; ref_gene_id "ENSG00000130741";
chrX	StringTie	transcript	24054946	24062626	1000	+	.	gene_id "MSTRG.204094"; transcript_id "ENST00000487075"; gene_name "EIF2S3"; ref_gene_id "ENSG00000130741";
chrX	StringTie	exon	24054946	24055037	1000	+	.	gene_id "MSTRG.204094"; transcript_id "ENST00000487075"; exon_number "1"; gene_name "EIF2S3"; ref_gene_id "ENSG00000130741";
chrX	StringTie	exon	24055615	24055678	1000	+	.	gene_id "MSTRG.204094"; transcript_id "ENST00000487075"; exon_number "2"; gene_name "EIF2S3"; ref_gene_id "ENSG00000130741";
chrX	StringTie	exon	24062416	24062626	1000	+	.	gene_id "MSTRG.204094"; transcript_id "ENST00000487075"; exon_number "3"; gene_name "EIF2S3"; ref_gene_id "ENSG00000130741";
chrX	StringTie	transcript	24054243	24079163	1000	+	.	gene_id "MSTRG.204094"; transcript_id "MSTRG.204094.1";
chrX	StringTie	exon	24054243	24055037	1000	+	.	gene_id "MSTRG.204094"; transcript_id "MSTRG.204094.1"; exon_number "1";
chrX	StringTie	exon	24055615	24055678	1000	+	.	gene_id "MSTRG.204094"; transcript_id "MSTRG.204094.1"; exon_number "2";
chrX	StringTie	exon	24057421	24057548	1000	+	.	gene_id "MSTRG.204094"; transcript_id "MSTRG.204094.1"; exon_number "3";
chrX	StringTie	exon	24057633	24057754	1000	+	.	gene_id "MSTRG.204094"; transcript_id "MSTRG.204094.1"; exon_number "4";
chrX	StringTie	exon	24060088	24060182	1000	+	.	gene_id "MSTRG.204094"; transcript_id "MSTRG.204094.1"; exon_number "5";
chrX	StringTie	exon	24062416	24062574	1000	+	.	gene_id "MSTRG.204094"; transcript_id "MSTRG.204094.1"; exon_number "6";
chrX	StringTie	exon	24064201	24064335	1000	+	.	gene_id "MSTRG.204094"; transcript_id "MSTRG.204094.1"; exon_number "7";
chrX	StringTie	exon	24065998	24066092	1000	+	.	gene_id "MSTRG.204094"; transcript_id "MSTRG.204094.1"; exon_number "8";
chrX	StringTie	exon	24067964	24068108	1000	+	.	gene_id "MSTRG.204094"; transcript_id "MSTRG.204094.1"; exon_number "9";
chrX	StringTie	exon	24071558	24071727	1000	+	.	gene_id "MSTRG.204094"; transcript_id "MSTRG.204094.1"; exon_number "10";
chrX	StringTie	exon	24073091	24073263	1000	+	.	gene_id "MSTRG.204094"; transcript_id "MSTRG.204094.1"; exon_number "11";
chrX	StringTie	exon	24076722	24078168	1000	+	.	gene_id "MSTRG.204094"; transcript_id "MSTRG.204094.1"; exon_number "12";
chrX	StringTie	exon	24078304	24079163	1000	+	.	gene_id "MSTRG.204094"; transcript_id "MSTRG.204094.1"; exon_number "13";
chrX	StringTie	transcript	24054558	24078849	1000	+	.	gene_id "MSTRG.204094"; transcript_id "MSTRG.204094.10";
chrX	StringTie	exon	24054558	24055037	1000	+	.	gene_id "MSTRG.204094"; transcript_id "MSTRG.204094.10"; exon_number "1";
chrX	StringTie	exon	24055615	24055678	1000	+	.	gene_id "MSTRG.204094"; transcript_id "MSTRG.204094.10"; exon_number "2";
chrX	StringTie	exon	24057421	24057548	1000	+	.	gene_id "MSTRG.204094"; transcript_id "MSTRG.204094.10"; exon_number "3";
chrX	StringTie	exon	24057642	24057754	1000	+	.	gene_id "MSTRG.204094"; transcript_id "MSTRG.204094.10"; exon_number "4";
chrX	StringTie	exon	24060088	24060182	1000	+	.	gene_id "MSTRG.204094"; transcript_id "MSTRG.204094.10"; exon_number "5";
chrX	StringTie	exon	24061936	24062009	1000	+	.	gene_id "MSTRG.204094"; transcript_id "MSTRG.204094.10"; exon_number "6";
chrX	StringTie	exon	24062439	24062574	1000	+	.	gene_id "MSTRG.204094"; transcript_id "MSTRG.204094.10"; exon_number "7";
chrX	StringTie	exon	24064201	24064335	1000	+	.	gene_id "MSTRG.204094"; transcript_id "MSTRG.204094.10"; exon_number "8";
chrX	StringTie	exon	24065998	24066092	1000	+	.	gene_id "MSTRG.204094"; transcript_id "MSTRG.204094.10"; exon_number "9";
chrX	StringTie	exon	24067964	24068108	1000	+	.	gene_id "MSTRG.204094"; transcript_id "MSTRG.204094.10"; exon_number "10";
chrX	StringTie	exon	24071561	24071727	1000	+	.	gene_id "MSTRG.204094"; transcript_id "MSTRG.204094.10"; exon_number "11";
chrX	StringTie	exon	24073091	24073263	1000	+	.	gene_id "MSTRG.204094"; transcript_id "MSTRG.204094.10"; exon_number "12";
chrX	StringTie	exon	24076200	24076640	1000	+	.	gene_id "MSTRG.204094"; transcript_id "MSTRG.204094.10"; exon_number "13";
chrX	StringTie	exon	24076722	24078849	1000	+	.	gene_id "MSTRG.204094"; transcript_id "MSTRG.204094.10"; exon_number "14";
chrX	StringTie	transcript	24054938	24078818	1000	+	.	gene_id "MSTRG.204094"; transcript_id "MSTRG.204094.100";
chrX	StringTie	exon	24054938	24055037	1000	+	.	gene_id "MSTRG.204094"; transcript_id "MSTRG.204094.100"; exon_number "1";
chrX	StringTie	exon	24055627	24055678	1000	+	.	gene_id "MSTRG.204094"; transcript_id "MSTRG.204094.100"; exon_number "2";
chrX	StringTie	exon	24057421	24057548	1000	+	.	gene_id "MSTRG.204094"; transcript_id "MSTRG.204094.100"; exon_number "3";
chrX	StringTie	exon	24057633	24057754	1000	+	.	gene_id "MSTRG.204094"; transcript_id "MSTRG.204094.100"; exon_number "4";
chrX	StringTie	exon	24060088	24060182	1000	+	.	gene_id "MSTRG.204094"; transcript_id "MSTRG.204094.100"; exon_number "5";
chrX	StringTie	exon	24062416	24062574	1000	+	.	gene_id "MSTRG.204094"; transcript_id "MSTRG.204094.100"; exon_number "6";
chrX	StringTie	exon	24064201	24064335	1000	+	.	gene_id "MSTRG.204094"; transcript_id "MSTRG.204094.100"; exon_number "7";
chrX	StringTie	exon	24065998	24066092	1000	+	.	gene_id "MSTRG.204094"; transcript_id "MSTRG.204094.100"; exon_number "8";
chrX	StringTie	exon	24067964	24068108	1000	+	.	gene_id "MSTRG.204094"; transcript_id "MSTRG.204094.100"; exon_number "9";
chrX	StringTie	exon	24071558	24071727	1000	+	.	gene_id "MSTRG.204094"; transcript_id "MSTRG.204094.100"; exon_number "10";
chrX	StringTie	exon	24073091	24073263	1000	+	.	gene_id "MSTRG.204094"; transcript_id "MSTRG.204094.100"; exon_number "11";
chrX	StringTie	exon	24076722	24078818	1000	+	.	gene_id "MSTRG.204094"; transcript_id "MSTRG.204094.100"; exon_number "12";
chrX	StringTie	transcript	24054938	24078815	1000	+	.	gene_id "MSTRG.204094"; transcript_id "MSTRG.204094.101";
chrX	StringTie	exon	24054938	24055037	1000	+	.	gene_id "MSTRG.204094"; transcript_id "MSTRG.204094.101"; exon_number "1";
chrX	StringTie	exon	24055615	24055678	1000	+	.	gene_id "MSTRG.204094"; transcript_id "MSTRG.204094.101"; exon_number "2";
chrX	StringTie	exon	24057421	24057548	1000	+	.	gene_id "MSTRG.204094"; transcript_id "MSTRG.204094.101"; exon_number "3";
chrX	StringTie	exon	24057633	24057754	1000	+	.	gene_id "MSTRG.204094"; transcript_id "MSTRG.204094.101"; exon_number "4";
chrX	StringTie	exon	24060088	24060182	1000	+	.	gene_id "MSTRG.204094"; transcript_id "MSTRG.204094.101"; exon_number "5";
chrX	StringTie	exon	24062416	24062574	1000	+	.	gene_id "MSTRG.204094"; transcript_id "MSTRG.204094.101"; exon_number "6";
chrX	StringTie	exon	24064201	24064335	1000	+	.	gene_id "MSTRG.204094"; transcript_id "MSTRG.204094.101"; exon_number "7";
chrX	StringTie	exon	24065998	24066092	1000	+	.	gene_id "MSTRG.204094"; transcript_id "MSTRG.204094.101"; exon_number "8";
chrX	StringTie	exon	24067964	24068108	1000	+	.	gene_id "MSTRG.204094"; transcript_id "MSTRG.204094.101"; exon_number "9";
chrX	StringTie	exon	24071558	24071727	1000	+	.	gene_id "MSTRG.204094"; transcript_id "MSTRG.204094.101"; exon_number "10";
chrX	StringTie	exon	24073091	24073216	1000	+	.	gene_id "MSTRG.204094"; transcript_id "MSTRG.204094.101"; exon_number "11";
chrX	StringTie	exon	24073597	24078815	1000	+	.	gene_id "MSTRG.204094"; transcript_id "MSTRG.204094.101"; exon_number "12";
chrX	StringTie	transcript	24054938	24078822	1000	+	.	gene_id "MSTRG.204094"; transcript_id "MSTRG.204094.102";
chrX	StringTie	exon	24054938	24055037	1000	+	.	gene_id "MSTRG.204094"; transcript_id "MSTRG.204094.102"; exon_number "1";
chrX	StringTie	exon	24055615	24055678	1000	+	.	gene_id "MSTRG.204094"; transcript_id "MSTRG.204094.102"; exon_number "2";
chrX	StringTie	exon	24057421	24057548	1000	+	.	gene_id "MSTRG.204094"; transcript_id "MSTRG.204094.102"; exon_number "3";
chrX	StringTie	exon	24057633	24057754	1000	+	.	gene_id "MSTRG.204094"; transcript_id "MSTRG.204094.102"; exon_number "4";
chrX	StringTie	exon	24060088	24060182	1000	+	.	gene_id "MSTRG.204094"; transcript_id "MSTRG.204094.102"; exon_number "5";
chrX	StringTie	exon	24062416	24062574	1000	+	.	gene_id "MSTRG.204094"; transcript_id "MSTRG.204094.102"; exon_number "6";
chrX	StringTie	exon	24064201	24064335	1000	+	.	gene_id "MSTRG.204094"; transcript_id "MSTRG.204094.102"; exon_number "7";
chrX	StringTie	exon	24065998	24066092	1000	+	.	gene_id "MSTRG.204094"; transcript_id "MSTRG.204094.102"; exon_number "8";
chrX	StringTie	exon	24067964	24068108	1000	+	.	gene_id "MSTRG.204094"; transcript_id "MSTRG.204094.102"; exon_number "9";
chrX	StringTie	exon	24071558	24071727	1000	+	.	gene_id "MSTRG.204094"; transcript_id "MSTRG.204094.102"; exon_number "10";
chrX	StringTie	exon	24073091	24073216	1000	+	.	gene_id "MSTRG.204094"; transcript_id "MSTRG.204094.102"; exon_number "11";
chrX	StringTie	exon	24076722	24078822	1000	+	.	gene_id "MSTRG.204094"; transcript_id "MSTRG.204094.102"; exon_number "12";
chrX	StringTie	transcript	24054938	24078841	1000	+	.	gene_id "MSTRG.204094"; transcript_id "MSTRG.204094.103";
chrX	StringTie	exon	24054938	24055083	1000	+	.	gene_id "MSTRG.204094"; transcript_id "MSTRG.204094.103"; exon_number "1";
chrX	StringTie	exon	24055615	24055678	1000	+	.	gene_id "MSTRG.204094"; transcript_id "MSTRG.204094.103"; exon_number "2";
chrX	StringTie	exon	24057421	24057548	1000	+	.	gene_id "MSTRG.204094"; transcript_id "MSTRG.204094.103"; exon_number "3";
chrX	StringTie	exon	24057633	24057754	1000	+	.	gene_id "MSTRG.204094"; transcript_id "MSTRG.204094.103"; exon_number "4";
chrX	StringTie	exon	24060088	24060182	1000	+	.	gene_id "MSTRG.204094"; transcript_id "MSTRG.204094.103"; exon_number "5";
chrX	StringTie	exon	24062439	24062574	1000	+	.	gene_id "MSTRG.204094"; transcript_id "MSTRG.204094.103"; exon_number "6";
chrX	StringTie	exon	24064201	24064335	1000	+	.	gene_id "MSTRG.204094"; transcript_id "MSTRG.204094.103"; exon_number "7";
chrX	StringTie	exon	24065998	24066092	1000	+	.	gene_id "MSTRG.204094"; transcript_id "MSTRG.204094.103"; exon_number "8";
chrX	StringTie	exon	24067964	24068108	1000	+	.	gene_id "MSTRG.204094"; transcript_id "MSTRG.204094.103"; exon_number "9";
chrX	StringTie	exon	24071558	24071727	1000	+	.	gene_id "MSTRG.204094"; transcript_id "MSTRG.204094.103"; exon_number "10";
chrX	StringTie	exon	24073091	24076640	1000	+	.	gene_id "MSTRG.204094"; transcript_id "MSTRG.204094.103"; exon_number "11";
chrX	StringTie	exon	24076722	24078841	1000	+	.	gene_id "MSTRG.204094"; transcript_id "MSTRG.204094.103"; exon_number "12";
chrX	StringTie	transcript	24054938	24078844	1000	+	.	gene_id "MSTRG.204094"; transcript_id "MSTRG.204094.104";
chrX	StringTie	exon	24054938	24055083	1000	+	.	gene_id "MSTRG.204094"; transcript_id "MSTRG.204094.104"; exon_number "1";
chrX	StringTie	exon	24055615	24055678	1000	+	.	gene_id "MSTRG.204094"; transcript_id "MSTRG.204094.104"; exon_number "2";
chrX	StringTie	exon	24057421	24057548	1000	+	.	gene_id "MSTRG.204094"; transcript_id "MSTRG.204094.104"; exon_number "3";
chrX	StringTie	exon	24057642	24057754	1000	+	.	gene_id "MSTRG.204094"; transcript_id "MSTRG.204094.104"; exon_number "4";
chrX	StringTie	exon	24060088	24060182	1000	+	.	gene_id "MSTRG.204094"; transcript_id "MSTRG.204094.104"; exon_number "5";
chrX	StringTie	exon	24062416	24062574	1000	+	.	gene_id "MSTRG.204094"; transcript_id "MSTRG.204094.104"; exon_number "6";
chrX	StringTie	exon	24064201	24064335	1000	+	.	gene_id "MSTRG.204094"; transcript_id "MSTRG.204094.104"; exon_number "7";
chrX	StringTie	exon	24065998	24066092	1000	+	.	gene_id "MSTRG.204094"; transcript_id "MSTRG.204094.104"; exon_number "8";
chrX	StringTie	exon	24067964	24068108	1000	+	.	gene_id "MSTRG.204094"; transcript_id "MSTRG.204094.104"; exon_number "9";
chrX	StringTie	exon	24071558	24071727	1000	+	.	gene_id "MSTRG.204094"; transcript_id "MSTRG.204094.104"; exon_number "10";
chrX	StringTie	exon	24073091	24073263	1000	+	.	gene_id "MSTRG.204094"; transcript_id "MSTRG.204094.104"; exon_number "11";
chrX	StringTie	exon	24076200	24078844	1000	+	.	gene_id "MSTRG.204094"; transcript_id "MSTRG.204094.104"; exon_number "12";
chrX	StringTie	transcript	24054938	24078818	1000	+	.	gene_id "MSTRG.204094"; transcript_id "MSTRG.204094.105";
chrX	StringTie	exon	24054938	24055037	1000	+	.	gene_id "MSTRG.204094"; transcript_id "MSTRG.204094.105"; exon_number "1";
chrX	StringTie	exon	24055615	24055678	1000	+	.	gene_id "MSTRG.204094"; transcript_id "MSTRG.204094.105"; exon_number "2";
chrX	StringTie	exon	24057421	24057548	1000	+	.	gene_id "MSTRG.204094"; transcript_id "MSTRG.204094.105"; exon_number "3";
chrX	StringTie	exon	24057642	24057754	1000	+	.	gene_id "MSTRG.204094"; transcript_id "MSTRG.204094.105"; exon_number "4";
chrX	StringTie	exon	24060088	24060182	1000	+	.	gene_id "MSTRG.204094"; transcript_id "MSTRG.204094.105"; exon_number "5";
chrX	StringTie	exon	24062416	24062574	1000	+	.	gene_id "MSTRG.204094"; transcript_id "MSTRG.204094.105"; exon_number "6";
chrX	StringTie	exon	24064207	24064335	1000	+	.	gene_id "MSTRG.204094"; transcript_id "MSTRG.204094.105"; exon_number "7";
chrX	StringTie	exon	24065998	24066092	1000	+	.	gene_id "MSTRG.204094"; transcript_id "MSTRG.204094.105"; exon_number "8";
chrX	StringTie	exon	24067964	24068108	1000	+	.	gene_id "MSTRG.204094"; transcript_id "MSTRG.204094.105"; exon_number "9";
chrX	StringTie	exon	24071558	24071727	1000	+	.	gene_id "MSTRG.204094"; transcript_id "MSTRG.204094.105"; exon_number "10";
chrX	StringTie	exon	24073091	24073263	1000	+	.	gene_id "MSTRG.204094"; transcript_id "MSTRG.204094.105"; exon_number "11";
chrX	StringTie	exon	24076722	24078818	1000	+	.	gene_id "MSTRG.204094"; transcript_id "MSTRG.204094.105"; exon_number "12";
chrX	StringTie	transcript	24054938	24078855	1000	+	.	gene_id "MSTRG.204094"; transcript_id "MSTRG.204094.106";
chrX	StringTie	exon	24054938	24055037	1000	+	.	gene_id "MSTRG.204094"; transcript_id "MSTRG.204094.106"; exon_number "1";
chrX	StringTie	exon	24055615	24055678	1000	+	.	gene_id "MSTRG.204094"; transcript_id "MSTRG.204094.106"; exon_number "2";
chrX	StringTie	exon	24057421	24057548	1000	+	.	gene_id "MSTRG.204094"; transcript_id "MSTRG.204094.106"; exon_number "3";
chrX	StringTie	exon	24057633	24057754	1000	+	.	gene_id "MSTRG.204094"; transcript_id "MSTRG.204094.106"; exon_number "4";
chrX	StringTie	exon	24060088	24060182	1000	+	.	gene_id "MSTRG.204094"; transcript_id "MSTRG.204094.106"; exon_number "5";
chrX	StringTie	exon	24062439	24062574	1000	+	.	gene_id "MSTRG.204094"; transcript_id "MSTRG.204094.106"; exon_number "6";
chrX	StringTie	exon	24064201	24064335	1000	+	.	gene_id "MSTRG.204094"; transcript_id "MSTRG.204094.106"; exon_number "7";
chrX	StringTie	exon	24065998	24066092	1000	+	.	gene_id "MSTRG.204094"; transcript_id "MSTRG.204094.106"; exon_number "8";
chrX	StringTie	exon	24067964	24068108	1000	+	.	gene_id "MSTRG.204094"; transcript_id "MSTRG.204094.106"; exon_number "9";
chrX	StringTie	exon	24071561	24071727	1000	+	.	gene_id "MSTRG.204094"; transcript_id "MSTRG.204094.106"; exon_number "10";
chrX	StringTie	exon	24073100	24074397	1000	+	.	gene_id "MSTRG.204094"; transcript_id "MSTRG.204094.106"; exon_number "11";
chrX	StringTie	exon	24076722	24078855	1000	+	.	gene_id "MSTRG.204094"; transcript_id "MSTRG.204094.106"; exon_number "12";
chrX	StringTie	transcript	24054938	24078819	1000	+	.	gene_id "MSTRG.204094"; transcript_id "MSTRG.204094.107";
chrX	StringTie	exon	24054938	24055083	1000	+	.	gene_id "MSTRG.204094"; transcript_id "MSTRG.204094.107"; exon_number "1";
chrX	StringTie	exon	24055615	24055678	1000	+	.	gene_id "MSTRG.204094"; transcript_id "MSTRG.204094.107"; exon_number "2";
chrX	StringTie	exon	24057421	24057548	1000	+	.	gene_id "MSTRG.204094"; transcript_id "MSTRG.204094.107"; exon_number "3";
chrX	StringTie	exon	24057633	24057754	1000	+	.	gene_id "MSTRG.204094"; transcript_id "MSTRG.204094.107"; exon_number "4";
chrX	StringTie	exon	24060088	24060182	1000	+	.	gene_id "MSTRG.204094"; transcript_id "MSTRG.204094.107"; exon_number "5";
chrX	StringTie	exon	24062439	24062574	1000	+	.	gene_id "MSTRG.204094"; transcript_id "MSTRG.204094.107"; exon_number "6";
chrX	StringTie	exon	24064201	24064335	1000	+	.	gene_id "MSTRG.204094"; transcript_id "MSTRG.204094.107"; exon_number "7";
chrX	StringTie	exon	24065998	24066092	1000	+	.	gene_id "MSTRG.204094"; transcript_id "MSTRG.204094.107"; exon_number "8";
chrX	StringTie	exon	24067964	24068108	1000	+	.	gene_id "MSTRG.204094"; transcript_id "MSTRG.204094.107"; exon_number "9";
chrX	StringTie	exon	24071561	24071727	1000	+	.	gene_id "MSTRG.204094"; transcript_id "MSTRG.204094.107"; exon_number "10";
chrX	StringTie	exon	24073091	24076640	1000	+	.	gene_id "MSTRG.204094"; transcript_id "MSTRG.204094.107"; exon_number "11";
chrX	StringTie	exon	24076722	24078819	1000	+	.	gene_id "MSTRG.204094"; transcript_id "MSTRG.204094.107"; exon_number "12";
chrX	StringTie	transcript	24054938	24078819	1000	+	.	gene_id "MSTRG.204094"; transcript_id "MSTRG.204094.108";
chrX	StringTie	exon	24054938	24055065	1000	+	.	gene_id "MSTRG.204094"; transcript_id "MSTRG.204094.108"; exon_number "1";
chrX	StringTie	exon	24055615	24055678	1000	+	.	gene_id "MSTRG.204094"; transcript_id "MSTRG.204094.108"; exon_number "2";
chrX	StringTie	exon	24057421	24057548	1000	+	.	gene_id "MSTRG.204094"; transcript_id "MSTRG.204094.108"; exon_number "3";
chrX	StringTie	exon	24057633	24057754	1000	+	.	gene_id "MSTRG.204094"; transcript_id "MSTRG.204094.108"; exon_number "4";
chrX	StringTie	exon	24060088	24060182	1000	+	.	gene_id "MSTRG.204094"; transcript_id "MSTRG.204094.108"; exon_number "5";
chrX	StringTie	exon	24062416	24062574	1000	+	.	gene_id "MSTRG.204094"; transcript_id "MSTRG.204094.108"; exon_number "6";
chrX	StringTie	exon	24064201	24064335	1000	+	.	gene_id "MSTRG.204094"; transcript_id "MSTRG.204094.108"; exon_number "7";
chrX	StringTie	exon	24065998	24066092	1000	+	.	gene_id "MSTRG.204094"; transcript_id "MSTRG.204094.108"; exon_number "8";
chrX	StringTie	exon	24067964	24068108	1000	+	.	gene_id "MSTRG.204094"; transcript_id "MSTRG.204094.108"; exon_number "9";
chrX	StringTie	exon	24071558	24071727	1000	+	.	gene_id "MSTRG.204094"; transcript_id "MSTRG.204094.108"; exon_number "10";
chrX	StringTie	exon	24073091	24073263	1000	+	.	gene_id "MSTRG.204094"; transcript_id "MSTRG.204094.108"; exon_number "11";
chrX	StringTie	exon	24076722	24078819	1000	+	.	gene_id "MSTRG.204094"; transcript_id "MSTRG.204094.108"; exon_number "12";
chrX	StringTie	transcript	24054938	24078828	1000	+	.	gene_id "MSTRG.204094"; transcript_id "MSTRG.204094.109";
chrX	StringTie	exon	24054938	24055065	1000	+	.	gene_id "MSTRG.204094"; transcript_id "MSTRG.204094.109"; exon_number "1";
chrX	StringTie	exon	24055615	24055678	1000	+	.	gene_id "MSTRG.204094"; transcript_id "MSTRG.204094.109"; exon_number "2";
chrX	StringTie	exon	24057421	24057548	1000	+	.	gene_id "MSTRG.204094"; transcript_id "MSTRG.204094.109"; exon_number "3";
chrX	StringTie	exon	24057633	24057754	1000	+	.	gene_id "MSTRG.204094"; transcript_id "MSTRG.204094.109"; exon_number "4";
chrX	StringTie	exon	24060088	24060182	1000	+	.	gene_id "MSTRG.204094"; transcript_id "MSTRG.204094.109"; exon_number "5";
chrX	StringTie	exon	24062439	24062574	1000	+	.	gene_id "MSTRG.204094"; transcript_id "MSTRG.204094.109"; exon_number "6";
chrX	StringTie	exon	24064201	24064335	1000	+	.	gene_id "MSTRG.204094"; transcript_id "MSTRG.204094.109"; exon_number "7";
chrX	StringTie	exon	24065998	24066092	1000	+	.	gene_id "MSTRG.204094"; transcript_id "MSTRG.204094.109"; exon_number "8";
chrX	StringTie	exon	24067964	24068108	1000	+	.	gene_id "MSTRG.204094"; transcript_id "MSTRG.204094.109"; exon_number "9";
chrX	StringTie	exon	24071558	24071727	1000	+	.	gene_id "MSTRG.204094"; transcript_id "MSTRG.204094.109"; exon_number "10";
chrX	StringTie	exon	24073091	24073263	1000	+	.	gene_id "MSTRG.204094"; transcript_id "MSTRG.204094.109"; exon_number "11";
chrX	StringTie	exon	24076722	24078828	1000	+	.	gene_id "MSTRG.204094"; transcript_id "MSTRG.204094.109"; exon_number "12";
chrX	StringTie	transcript	24054561	24079089	1000	+	.	gene_id "MSTRG.204094"; transcript_id "MSTRG.204094.11";
chrX	StringTie	exon	24054561	24055037	1000	+	.	gene_id "MSTRG.204094"; transcript_id "MSTRG.204094.11"; exon_number "1";
chrX	StringTie	exon	24055615	24055678	1000	+	.	gene_id "MSTRG.204094"; transcript_id "MSTRG.204094.11"; exon_number "2";
chrX	StringTie	exon	24057421	24057548	1000	+	.	gene_id "MSTRG.204094"; transcript_id "MSTRG.204094.11"; exon_number "3";
chrX	StringTie	exon	24057633	24057754	1000	+	.	gene_id "MSTRG.204094"; transcript_id "MSTRG.204094.11"; exon_number "4";
chrX	StringTie	exon	24060088	24060182	1000	+	.	gene_id "MSTRG.204094"; transcript_id "MSTRG.204094.11"; exon_number "5";
chrX	StringTie	exon	24061936	24062009	1000	+	.	gene_id "MSTRG.204094"; transcript_id "MSTRG.204094.11"; exon_number "6";
chrX	StringTie	exon	24062416	24062574	1000	+	.	gene_id "MSTRG.204094"; transcript_id "MSTRG.204094.11"; exon_number "7";
chrX	StringTie	exon	24064201	24064335	1000	+	.	gene_id "MSTRG.204094"; transcript_id "MSTRG.204094.11"; exon_number "8";
chrX	StringTie	exon	24065998	24066092	1000	+	.	gene_id "MSTRG.204094"; transcript_id "MSTRG.204094.11"; exon_number "9";
chrX	StringTie	exon	24067964	24068108	1000	+	.	gene_id "MSTRG.204094"; transcript_id "MSTRG.204094.11"; exon_number "10";
chrX	StringTie	exon	24071558	24071727	1000	+	.	gene_id "MSTRG.204094"; transcript_id "MSTRG.204094.11"; exon_number "11";
chrX	StringTie	exon	24073091	24079089	1000	+	.	gene_id "MSTRG.204094"; transcript_id "MSTRG.204094.11"; exon_number "12";
chrX	StringTie	transcript	24054938	24078834	1000	+	.	gene_id "MSTRG.204094"; transcript_id "MSTRG.204094.110";
chrX	StringTie	exon	24054938	24055083	1000	+	.	gene_id "MSTRG.204094"; transcript_id "MSTRG.204094.110"; exon_number "1";
chrX	StringTie	exon	24055615	24055678	1000	+	.	gene_id "MSTRG.204094"; transcript_id "MSTRG.204094.110"; exon_number "2";
chrX	StringTie	exon	24057421	24057548	1000	+	.	gene_id "MSTRG.204094"; transcript_id "MSTRG.204094.110"; exon_number "3";
chrX	StringTie	exon	24057642	24057754	1000	+	.	gene_id "MSTRG.204094"; transcript_id "MSTRG.204094.110"; exon_number "4";
chrX	StringTie	exon	24060088	24060182	1000	+	.	gene_id "MSTRG.204094"; transcript_id "MSTRG.204094.110"; exon_number "5";
chrX	StringTie	exon	24062439	24062574	1000	+	.	gene_id "MSTRG.204094"; transcript_id "MSTRG.204094.110"; exon_number "6";
chrX	StringTie	exon	24064207	24064335	1000	+	.	gene_id "MSTRG.204094"; transcript_id "MSTRG.204094.110"; exon_number "7";
chrX	StringTie	exon	24065998	24066092	1000	+	.	gene_id "MSTRG.204094"; transcript_id "MSTRG.204094.110"; exon_number "8";
chrX	StringTie	exon	24067964	24068108	1000	+	.	gene_id "MSTRG.204094"; transcript_id "MSTRG.204094.110"; exon_number "9";
chrX	StringTie	exon	24071558	24071727	1000	+	.	gene_id "MSTRG.204094"; transcript_id "MSTRG.204094.110"; exon_number "10";
chrX	StringTie	exon	24073091	24073263	1000	+	.	gene_id "MSTRG.204094"; transcript_id "MSTRG.204094.110"; exon_number "11";
chrX	StringTie	exon	24076722	24078834	1000	+	.	gene_id "MSTRG.204094"; transcript_id "MSTRG.204094.110"; exon_number "12";
chrX	StringTie	transcript	24054938	24078816	1000	+	.	gene_id "MSTRG.204094"; transcript_id "MSTRG.204094.111";
chrX	StringTie	exon	24054938	24055037	1000	+	.	gene_id "MSTRG.204094"; transcript_id "MSTRG.204094.111"; exon_number "1";
chrX	StringTie	exon	24055615	24055678	1000	+	.	gene_id "MSTRG.204094"; transcript_id "MSTRG.204094.111"; exon_number "2";
chrX	StringTie	exon	24057421	24057548	1000	+	.	gene_id "MSTRG.204094"; transcript_id "MSTRG.204094.111"; exon_number "3";
chrX	StringTie	exon	24057642	24057754	1000	+	.	gene_id "MSTRG.204094"; transcript_id "MSTRG.204094.111"; exon_number "4";
chrX	StringTie	exon	24060088	24060182	1000	+	.	gene_id "MSTRG.204094"; transcript_id "MSTRG.204094.111"; exon_number "5";
chrX	StringTie	exon	24062439	24062574	1000	+	.	gene_id "MSTRG.204094"; transcript_id "MSTRG.204094.111"; exon_number "6";
chrX	StringTie	exon	24064201	24064332	1000	+	.	gene_id "MSTRG.204094"; transcript_id "MSTRG.204094.111"; exon_number "7";
chrX	StringTie	exon	24066009	24066092	1000	+	.	gene_id "MSTRG.204094"; transcript_id "MSTRG.204094.111"; exon_number "8";
chrX	StringTie	exon	24067964	24068108	1000	+	.	gene_id "MSTRG.204094"; transcript_id "MSTRG.204094.111"; exon_number "9";
chrX	StringTie	exon	24071558	24071727	1000	+	.	gene_id "MSTRG.204094"; transcript_id "MSTRG.204094.111"; exon_number "10";
chrX	StringTie	exon	24073091	24073263	1000	+	.	gene_id "MSTRG.204094"; transcript_id "MSTRG.204094.111"; exon_number "11";
chrX	StringTie	exon	24076722	24078816	1000	+	.	gene_id "MSTRG.204094"; transcript_id "MSTRG.204094.111"; exon_number "12";
chrX	StringTie	transcript	24054938	24079520	1000	+	.	gene_id "MSTRG.204094"; transcript_id "MSTRG.204094.112";
chrX	StringTie	exon	24054938	24055037	1000	+	.	gene_id "MSTRG.204094"; transcript_id "MSTRG.204094.112"; exon_number "1";
chrX	StringTie	exon	24055615	24055678	1000	+	.	gene_id "MSTRG.204094"; transcript_id "MSTRG.204094.112"; exon_number "2";
chrX	StringTie	exon	24057421	24057548	1000	+	.	gene_id "MSTRG.204094"; transcript_id "MSTRG.204094.112"; exon_number "3";
chrX	StringTie	exon	24057633	24057754	1000	+	.	gene_id "MSTRG.204094"; transcript_id "MSTRG.204094.112"; exon_number "4";
chrX	StringTie	exon	24060088	24060182	1000	+	.	gene_id "MSTRG.204094"; transcript_id "MSTRG.204094.112"; exon_number "5";
chrX	StringTie	exon	24061936	24062009	1000	+	.	gene_id "MSTRG.204094"; transcript_id "MSTRG.204094.112"; exon_number "6";
chrX	StringTie	exon	24062416	24062574	1000	+	.	gene_id "MSTRG.204094"; transcript_id "MSTRG.204094.112"; exon_number "7";
chrX	StringTie	exon	24064201	24064335	1000	+	.	gene_id "MSTRG.204094"; transcript_id "MSTRG.204094.112"; exon_number "8";
chrX	StringTie	exon	24065998	24066092	1000	+	.	gene_id "MSTRG.204094"; transcript_id "MSTRG.204094.112"; exon_number "9";
chrX	StringTie	exon	24067973	24068108	1000	+	.	gene_id "MSTRG.204094"; transcript_id "MSTRG.204094.112"; exon_number "10";
chrX	StringTie	exon	24071558	24071727	1000	+	.	gene_id "MSTRG.204094"; transcript_id "MSTRG.204094.112"; exon_number "11";
chrX	StringTie	exon	24073091	24079520	1000	+	.	gene_id "MSTRG.204094"; transcript_id "MSTRG.204094.112"; exon_number "12";
chrX	StringTie	transcript	24054938	24078811	1000	+	.	gene_id "MSTRG.204094"; transcript_id "MSTRG.204094.113";
chrX	StringTie	exon	24054938	24055037	1000	+	.	gene_id "MSTRG.204094"; transcript_id "MSTRG.204094.113"; exon_number "1";
chrX	StringTie	exon	24055615	24055678	1000	+	.	gene_id "MSTRG.204094"; transcript_id "MSTRG.204094.113"; exon_number "2";
chrX	StringTie	exon	24057421	24057548	1000	+	.	gene_id "MSTRG.204094"; transcript_id "MSTRG.204094.113"; exon_number "3";
chrX	StringTie	exon	24057633	24057754	1000	+	.	gene_id "MSTRG.204094"; transcript_id "MSTRG.204094.113"; exon_number "4";
chrX	StringTie	exon	24060088	24060182	1000	+	.	gene_id "MSTRG.204094"; transcript_id "MSTRG.204094.113"; exon_number "5";
chrX	StringTie	exon	24062416	24062574	1000	+	.	gene_id "MSTRG.204094"; transcript_id "MSTRG.204094.113"; exon_number "6";
chrX	StringTie	exon	24064201	24064335	1000	+	.	gene_id "MSTRG.204094"; transcript_id "MSTRG.204094.113"; exon_number "7";
chrX	StringTie	exon	24066005	24066092	1000	+	.	gene_id "MSTRG.204094"; transcript_id "MSTRG.204094.113"; exon_number "8";
chrX	StringTie	exon	24067964	24068108	1000	+	.	gene_id "MSTRG.204094"; transcript_id "MSTRG.204094.113"; exon_number "9";
chrX	StringTie	exon	24071558	24071727	1000	+	.	gene_id "MSTRG.204094"; transcript_id "MSTRG.204094.113"; exon_number "10";
chrX	StringTie	exon	24073091	24073263	1000	+	.	gene_id "MSTRG.204094"; transcript_id "MSTRG.204094.113"; exon_number "11";
chrX	StringTie	exon	24076722	24078811	1000	+	.	gene_id "MSTRG.204094"; transcript_id "MSTRG.204094.113"; exon_number "12";
chrX	StringTie	transcript	24054938	24079043	1000	+	.	gene_id "MSTRG.204094"; transcript_id "MSTRG.204094.114";
chrX	StringTie	exon	24054938	24055037	1000	+	.	gene_id "MSTRG.204094"; transcript_id "MSTRG.204094.114"; exon_number "1";
chrX	StringTie	exon	24055615	24055684	1000	+	.	gene_id "MSTRG.204094"; transcript_id "MSTRG.204094.114"; exon_number "2";
chrX	StringTie	exon	24057421	24057548	1000	+	.	gene_id "MSTRG.204094"; transcript_id "MSTRG.204094.114"; exon_number "3";
chrX	StringTie	exon	24057642	24057754	1000	+	.	gene_id "MSTRG.204094"; transcript_id "MSTRG.204094.114"; exon_number "4";
chrX	StringTie	exon	24060088	24060182	1000	+	.	gene_id "MSTRG.204094"; transcript_id "MSTRG.204094.114"; exon_number "5";
chrX	StringTie	exon	24062416	24062574	1000	+	.	gene_id "MSTRG.204094"; transcript_id "MSTRG.204094.114"; exon_number "6";
chrX	StringTie	exon	24064201	24064335	1000	+	.	gene_id "MSTRG.204094"; transcript_id "MSTRG.204094.114"; exon_number "7";
chrX	StringTie	exon	24065998	24066092	1000	+	.	gene_id "MSTRG.204094"; transcript_id "MSTRG.204094.114"; exon_number "8";
chrX	StringTie	exon	24067964	24068108	1000	+	.	gene_id "MSTRG.204094"; transcript_id "MSTRG.204094.114"; exon_number "9";
chrX	StringTie	exon	24071558	24071727	1000	+	.	gene_id "MSTRG.204094"; transcript_id "MSTRG.204094.114"; exon_number "10";
chrX	StringTie	exon	24073091	24073263	1000	+	.	gene_id "MSTRG.204094"; transcript_id "MSTRG.204094.114"; exon_number "11";
chrX	StringTie	exon	24076200	24079043	1000	+	.	gene_id "MSTRG.204094"; transcript_id "MSTRG.204094.114"; exon_number "12";
chrX	StringTie	transcript	24054938	24078881	1000	+	.	gene_id "MSTRG.204094"; transcript_id "MSTRG.204094.115";
chrX	StringTie	exon	24054938	24055083	1000	+	.	gene_id "MSTRG.204094"; transcript_id "MSTRG.204094.115"; exon_number "1";
chrX	StringTie	exon	24055615	24055678	1000	+	.	gene_id "MSTRG.204094"; transcript_id "MSTRG.204094.115"; exon_number "2";
chrX	StringTie	exon	24057421	24057548	1000	+	.	gene_id "MSTRG.204094"; transcript_id "MSTRG.204094.115"; exon_number "3";
chrX	StringTie	exon	24057642	24057754	1000	+	.	gene_id "MSTRG.204094"; transcript_id "MSTRG.204094.115"; exon_number "4";
chrX	StringTie	exon	24060088	24060182	1000	+	.	gene_id "MSTRG.204094"; transcript_id "MSTRG.204094.115"; exon_number "5";
chrX	StringTie	exon	24062416	24062574	1000	+	.	gene_id "MSTRG.204094"; transcript_id "MSTRG.204094.115"; exon_number "6";
chrX	StringTie	exon	24064201	24064335	1000	+	.	gene_id "MSTRG.204094"; transcript_id "MSTRG.204094.115"; exon_number "7";
chrX	StringTie	exon	24065998	24066092	1000	+	.	gene_id "MSTRG.204094"; transcript_id "MSTRG.204094.115"; exon_number "8";
chrX	StringTie	exon	24067964	24068108	1000	+	.	gene_id "MSTRG.204094"; transcript_id "MSTRG.204094.115"; exon_number "9";
chrX	StringTie	exon	24071558	24071727	1000	+	.	gene_id "MSTRG.204094"; transcript_id "MSTRG.204094.115"; exon_number "10";
chrX	StringTie	exon	24073091	24073181	1000	+	.	gene_id "MSTRG.204094"; transcript_id "MSTRG.204094.115"; exon_number "11";
chrX	StringTie	exon	24076722	24078881	1000	+	.	gene_id "MSTRG.204094"; transcript_id "MSTRG.204094.115"; exon_number "12";
chrX	StringTie	transcript	24054938	24079154	1000	+	.	gene_id "MSTRG.204094"; transcript_id "MSTRG.204094.116";
chrX	StringTie	exon	24054938	24055083	1000	+	.	gene_id "MSTRG.204094"; transcript_id "MSTRG.204094.116"; exon_number "1";
chrX	StringTie	exon	24055615	24055678	1000	+	.	gene_id "MSTRG.204094"; transcript_id "MSTRG.204094.116"; exon_number "2";
chrX	StringTie	exon	24057421	24057548	1000	+	.	gene_id "MSTRG.204094"; transcript_id "MSTRG.204094.116"; exon_number "3";
chrX	StringTie	exon	24057633	24057754	1000	+	.	gene_id "MSTRG.204094"; transcript_id "MSTRG.204094.116"; exon_number "4";
chrX	StringTie	exon	24060088	24060182	1000	+	.	gene_id "MSTRG.204094"; transcript_id "MSTRG.204094.116"; exon_number "5";
chrX	StringTie	exon	24062416	24062574	1000	+	.	gene_id "MSTRG.204094"; transcript_id "MSTRG.204094.116"; exon_number "6";
chrX	StringTie	exon	24064201	24064335	1000	+	.	gene_id "MSTRG.204094"; transcript_id "MSTRG.204094.116"; exon_number "7";
chrX	StringTie	exon	24066005	24066092	1000	+	.	gene_id "MSTRG.204094"; transcript_id "MSTRG.204094.116"; exon_number "8";
chrX	StringTie	exon	24067964	24068108	1000	+	.	gene_id "MSTRG.204094"; transcript_id "MSTRG.204094.116"; exon_number "9";
chrX	StringTie	exon	24071558	24071727	1000	+	.	gene_id "MSTRG.204094"; transcript_id "MSTRG.204094.116"; exon_number "10";
chrX	StringTie	exon	24073091	24073263	1000	+	.	gene_id "MSTRG.204094"; transcript_id "MSTRG.204094.116"; exon_number "11";
chrX	StringTie	exon	24076722	24079154	1000	+	.	gene_id "MSTRG.204094"; transcript_id "MSTRG.204094.116"; exon_number "12";
chrX	StringTie	transcript	24054938	24078857	1000	+	.	gene_id "MSTRG.204094"; transcript_id "MSTRG.204094.117";
chrX	StringTie	exon	24054938	24055037	1000	+	.	gene_id "MSTRG.204094"; transcript_id "MSTRG.204094.117"; exon_number "1";
chrX	StringTie	exon	24055615	24055678	1000	+	.	gene_id "MSTRG.204094"; transcript_id "MSTRG.204094.117"; exon_number "2";
chrX	StringTie	exon	24057421	24057548	1000	+	.	gene_id "MSTRG.204094"; transcript_id "MSTRG.204094.117"; exon_number "3";
chrX	StringTie	exon	24057633	24057754	1000	+	.	gene_id "MSTRG.204094"; transcript_id "MSTRG.204094.117"; exon_number "4";
chrX	StringTie	exon	24060088	24060182	1000	+	.	gene_id "MSTRG.204094"; transcript_id "MSTRG.204094.117"; exon_number "5";
chrX	StringTie	exon	24061809	24062009	1000	+	.	gene_id "MSTRG.204094"; transcript_id "MSTRG.204094.117"; exon_number "6";
chrX	StringTie	exon	24062416	24062574	1000	+	.	gene_id "MSTRG.204094"; transcript_id "MSTRG.204094.117"; exon_number "7";
chrX	StringTie	exon	24064201	24064332	1000	+	.	gene_id "MSTRG.204094"; transcript_id "MSTRG.204094.117"; exon_number "8";
chrX	StringTie	exon	24066010	24066092	1000	+	.	gene_id "MSTRG.204094"; transcript_id "MSTRG.204094.117"; exon_number "9";
chrX	StringTie	exon	24067964	24068108	1000	+	.	gene_id "MSTRG.204094"; transcript_id "MSTRG.204094.117"; exon_number "10";
chrX	StringTie	exon	24071558	24071727	1000	+	.	gene_id "MSTRG.204094"; transcript_id "MSTRG.204094.117"; exon_number "11";
chrX	StringTie	exon	24073091	24078857	1000	+	.	gene_id "MSTRG.204094"; transcript_id "MSTRG.204094.117"; exon_number "12";
chrX	StringTie	transcript	24054938	24078959	1000	+	.	gene_id "MSTRG.204094"; transcript_id "MSTRG.204094.118";
chrX	StringTie	exon	24054938	24055037	1000	+	.	gene_id "MSTRG.204094"; transcript_id "MSTRG.204094.118"; exon_number "1";
chrX	StringTie	exon	24055615	24055678	1000	+	.	gene_id "MSTRG.204094"; transcript_id "MSTRG.204094.118"; exon_number "2";
chrX	StringTie	exon	24057421	24057548	1000	+	.	gene_id "MSTRG.204094"; transcript_id "MSTRG.204094.118"; exon_number "3";
chrX	StringTie	exon	24057642	24057754	1000	+	.	gene_id "MSTRG.204094"; transcript_id "MSTRG.204094.118"; exon_number "4";
chrX	StringTie	exon	24060088	24060182	1000	+	.	gene_id "MSTRG.204094"; transcript_id "MSTRG.204094.118"; exon_number "5";
chrX	StringTie	exon	24062416	24062574	1000	+	.	gene_id "MSTRG.204094"; transcript_id "MSTRG.204094.118"; exon_number "6";
chrX	StringTie	exon	24064201	24064335	1000	+	.	gene_id "MSTRG.204094"; transcript_id "MSTRG.204094.118"; exon_number "7";
chrX	StringTie	exon	24065998	24066092	1000	+	.	gene_id "MSTRG.204094"; transcript_id "MSTRG.204094.118"; exon_number "8";
chrX	StringTie	exon	24067964	24068108	1000	+	.	gene_id "MSTRG.204094"; transcript_id "MSTRG.204094.118"; exon_number "9";
chrX	StringTie	exon	24071561	24071727	1000	+	.	gene_id "MSTRG.204094"; transcript_id "MSTRG.204094.118"; exon_number "10";
chrX	StringTie	exon	24073091	24076640	1000	+	.	gene_id "MSTRG.204094"; transcript_id "MSTRG.204094.118"; exon_number "11";
chrX	StringTie	exon	24076722	24078959	1000	+	.	gene_id "MSTRG.204094"; transcript_id "MSTRG.204094.118"; exon_number "12";
chrX	StringTie	transcript	24054938	24078874	1000	+	.	gene_id "MSTRG.204094"; transcript_id "MSTRG.204094.119";
chrX	StringTie	exon	24054938	24055037	1000	+	.	gene_id "MSTRG.204094"; transcript_id "MSTRG.204094.119"; exon_number "1";
chrX	StringTie	exon	24055615	24055678	1000	+	.	gene_id "MSTRG.204094"; transcript_id "MSTRG.204094.119"; exon_number "2";
chrX	StringTie	exon	24057421	24057548	1000	+	.	gene_id "MSTRG.204094"; transcript_id "MSTRG.204094.119"; exon_number "3";
chrX	StringTie	exon	24057642	24057754	1000	+	.	gene_id "MSTRG.204094"; transcript_id "MSTRG.204094.119"; exon_number "4";
chrX	StringTie	exon	24060088	24060182	1000	+	.	gene_id "MSTRG.204094"; transcript_id "MSTRG.204094.119"; exon_number "5";
chrX	StringTie	exon	24062439	24062574	1000	+	.	gene_id "MSTRG.204094"; transcript_id "MSTRG.204094.119"; exon_number "6";
chrX	StringTie	exon	24064201	24064331	1000	+	.	gene_id "MSTRG.204094"; transcript_id "MSTRG.204094.119"; exon_number "7";
chrX	StringTie	exon	24066013	24066092	1000	+	.	gene_id "MSTRG.204094"; transcript_id "MSTRG.204094.119"; exon_number "8";
chrX	StringTie	exon	24067964	24068108	1000	+	.	gene_id "MSTRG.204094"; transcript_id "MSTRG.204094.119"; exon_number "9";
chrX	StringTie	exon	24071558	24071727	1000	+	.	gene_id "MSTRG.204094"; transcript_id "MSTRG.204094.119"; exon_number "10";
chrX	StringTie	exon	24073091	24073263	1000	+	.	gene_id "MSTRG.204094"; transcript_id "MSTRG.204094.119"; exon_number "11";
chrX	StringTie	exon	24076722	24078874	1000	+	.	gene_id "MSTRG.204094"; transcript_id "MSTRG.204094.119"; exon_number "12";
chrX	StringTie	transcript	24054578	24079331	1000	+	.	gene_id "MSTRG.204094"; transcript_id "MSTRG.204094.12";
chrX	StringTie	exon	24054578	24055083	1000	+	.	gene_id "MSTRG.204094"; transcript_id "MSTRG.204094.12"; exon_number "1";
chrX	StringTie	exon	24055615	24055678	1000	+	.	gene_id "MSTRG.204094"; transcript_id "MSTRG.204094.12"; exon_number "2";
chrX	StringTie	exon	24057421	24057548	1000	+	.	gene_id "MSTRG.204094"; transcript_id "MSTRG.204094.12"; exon_number "3";
chrX	StringTie	exon	24057633	24057754	1000	+	.	gene_id "MSTRG.204094"; transcript_id "MSTRG.204094.12"; exon_number "4";
chrX	StringTie	exon	24060088	24060182	1000	+	.	gene_id "MSTRG.204094"; transcript_id "MSTRG.204094.12"; exon_number "5";
chrX	StringTie	exon	24062416	24062574	1000	+	.	gene_id "MSTRG.204094"; transcript_id "MSTRG.204094.12"; exon_number "6";
chrX	StringTie	exon	24064201	24064335	1000	+	.	gene_id "MSTRG.204094"; transcript_id "MSTRG.204094.12"; exon_number "7";
chrX	StringTie	exon	24065998	24066092	1000	+	.	gene_id "MSTRG.204094"; transcript_id "MSTRG.204094.12"; exon_number "8";
chrX	StringTie	exon	24067964	24068108	1000	+	.	gene_id "MSTRG.204094"; transcript_id "MSTRG.204094.12"; exon_number "9";
chrX	StringTie	exon	24071558	24071727	1000	+	.	gene_id "MSTRG.204094"; transcript_id "MSTRG.204094.12"; exon_number "10";
chrX	StringTie	exon	24073091	24073263	1000	+	.	gene_id "MSTRG.204094"; transcript_id "MSTRG.204094.12"; exon_number "11";
chrX	StringTie	exon	24076722	24079331	1000	+	.	gene_id "MSTRG.204094"; transcript_id "MSTRG.204094.12"; exon_number "12";
chrX	StringTie	transcript	24054938	24082544	1000	+	.	gene_id "MSTRG.204094"; transcript_id "MSTRG.204094.120";
chrX	StringTie	exon	24054938	24055037	1000	+	.	gene_id "MSTRG.204094"; transcript_id "MSTRG.204094.120"; exon_number "1";
chrX	StringTie	exon	24055615	24055678	1000	+	.	gene_id "MSTRG.204094"; transcript_id "MSTRG.204094.120"; exon_number "2";
chrX	StringTie	exon	24057421	24057548	1000	+	.	gene_id "MSTRG.204094"; transcript_id "MSTRG.204094.120"; exon_number "3";
chrX	StringTie	exon	24057633	24057754	1000	+	.	gene_id "MSTRG.204094"; transcript_id "MSTRG.204094.120"; exon_number "4";
chrX	StringTie	exon	24060088	24060182	1000	+	.	gene_id "MSTRG.204094"; transcript_id "MSTRG.204094.120"; exon_number "5";
chrX	StringTie	exon	24062416	24062574	1000	+	.	gene_id "MSTRG.204094"; transcript_id "MSTRG.204094.120"; exon_number "6";
chrX	StringTie	exon	24064201	24064335	1000	+	.	gene_id "MSTRG.204094"; transcript_id "MSTRG.204094.120"; exon_number "7";
chrX	StringTie	exon	24065998	24066092	1000	+	.	gene_id "MSTRG.204094"; transcript_id "MSTRG.204094.120"; exon_number "8";
chrX	StringTie	exon	24067964	24068108	1000	+	.	gene_id "MSTRG.204094"; transcript_id "MSTRG.204094.120"; exon_number "9";
chrX	StringTie	exon	24071558	24071727	1000	+	.	gene_id "MSTRG.204094"; transcript_id "MSTRG.204094.120"; exon_number "10";
chrX	StringTie	exon	24073091	24073263	1000	+	.	gene_id "MSTRG.204094"; transcript_id "MSTRG.204094.120"; exon_number "11";
chrX	StringTie	exon	24075889	24082544	1000	+	.	gene_id "MSTRG.204094"; transcript_id "MSTRG.204094.120"; exon_number "12";
chrX	StringTie	transcript	24054938	24078921	1000	+	.	gene_id "MSTRG.204094"; transcript_id "MSTRG.204094.121";
chrX	StringTie	exon	24054938	24055037	1000	+	.	gene_id "MSTRG.204094"; transcript_id "MSTRG.204094.121"; exon_number "1";
chrX	StringTie	exon	24055615	24055678	1000	+	.	gene_id "MSTRG.204094"; transcript_id "MSTRG.204094.121"; exon_number "2";
chrX	StringTie	exon	24057421	24057548	1000	+	.	gene_id "MSTRG.204094"; transcript_id "MSTRG.204094.121"; exon_number "3";
chrX	StringTie	exon	24057633	24057754	1000	+	.	gene_id "MSTRG.204094"; transcript_id "MSTRG.204094.121"; exon_number "4";
chrX	StringTie	exon	24060088	24060182	1000	+	.	gene_id "MSTRG.204094"; transcript_id "MSTRG.204094.121"; exon_number "5";
chrX	StringTie	exon	24062416	24062574	1000	+	.	gene_id "MSTRG.204094"; transcript_id "MSTRG.204094.121"; exon_number "6";
chrX	StringTie	exon	24064201	24064335	1000	+	.	gene_id "MSTRG.204094"; transcript_id "MSTRG.204094.121"; exon_number "7";
chrX	StringTie	exon	24065998	24066092	1000	+	.	gene_id "MSTRG.204094"; transcript_id "MSTRG.204094.121"; exon_number "8";
chrX	StringTie	exon	24067964	24068108	1000	+	.	gene_id "MSTRG.204094"; transcript_id "MSTRG.204094.121"; exon_number "9";
chrX	StringTie	exon	24071558	24071727	1000	+	.	gene_id "MSTRG.204094"; transcript_id "MSTRG.204094.121"; exon_number "10";
chrX	StringTie	exon	24073091	24073263	1000	+	.	gene_id "MSTRG.204094"; transcript_id "MSTRG.204094.121"; exon_number "11";
chrX	StringTie	exon	24074338	24074397	1000	+	.	gene_id "MSTRG.204094"; transcript_id "MSTRG.204094.121"; exon_number "12";
chrX	StringTie	exon	24076722	24078921	1000	+	.	gene_id "MSTRG.204094"; transcript_id "MSTRG.204094.121"; exon_number "13";
chrX	StringTie	transcript	24054938	24078808	1000	+	.	gene_id "MSTRG.204094"; transcript_id "MSTRG.204094.122";
chrX	StringTie	exon	24054938	24055037	1000	+	.	gene_id "MSTRG.204094"; transcript_id "MSTRG.204094.122"; exon_number "1";
chrX	StringTie	exon	24055615	24055678	1000	+	.	gene_id "MSTRG.204094"; transcript_id "MSTRG.204094.122"; exon_number "2";
chrX	StringTie	exon	24057421	24057548	1000	+	.	gene_id "MSTRG.204094"; transcript_id "MSTRG.204094.122"; exon_number "3";
chrX	StringTie	exon	24057642	24057754	1000	+	.	gene_id "MSTRG.204094"; transcript_id "MSTRG.204094.122"; exon_number "4";
chrX	StringTie	exon	24060088	24060182	1000	+	.	gene_id "MSTRG.204094"; transcript_id "MSTRG.204094.122"; exon_number "5";
chrX	StringTie	exon	24062416	24062574	1000	+	.	gene_id "MSTRG.204094"; transcript_id "MSTRG.204094.122"; exon_number "6";
chrX	StringTie	exon	24064201	24064335	1000	+	.	gene_id "MSTRG.204094"; transcript_id "MSTRG.204094.122"; exon_number "7";
chrX	StringTie	exon	24065998	24066092	1000	+	.	gene_id "MSTRG.204094"; transcript_id "MSTRG.204094.122"; exon_number "8";
chrX	StringTie	exon	24067964	24068108	1000	+	.	gene_id "MSTRG.204094"; transcript_id "MSTRG.204094.122"; exon_number "9";
chrX	StringTie	exon	24071561	24071727	1000	+	.	gene_id "MSTRG.204094"; transcript_id "MSTRG.204094.122"; exon_number "10";
chrX	StringTie	exon	24073091	24073263	1000	+	.	gene_id "MSTRG.204094"; transcript_id "MSTRG.204094.122"; exon_number "11";
chrX	StringTie	exon	24076200	24076640	1000	+	.	gene_id "MSTRG.204094"; transcript_id "MSTRG.204094.122"; exon_number "12";
chrX	StringTie	exon	24076722	24078808	1000	+	.	gene_id "MSTRG.204094"; transcript_id "MSTRG.204094.122"; exon_number "13";
chrX	StringTie	transcript	24054938	24078855	1000	+	.	gene_id "MSTRG.204094"; transcript_id "MSTRG.204094.123";
chrX	StringTie	exon	24054938	24055037	1000	+	.	gene_id "MSTRG.204094"; transcript_id "MSTRG.204094.123"; exon_number "1";
chrX	StringTie	exon	24055615	24055678	1000	+	.	gene_id "MSTRG.204094"; transcript_id "MSTRG.204094.123"; exon_number "2";
chrX	StringTie	exon	24057421	24057548	1000	+	.	gene_id "MSTRG.204094"; transcript_id "MSTRG.204094.123"; exon_number "3";
chrX	StringTie	exon	24057633	24057754	1000	+	.	gene_id "MSTRG.204094"; transcript_id "MSTRG.204094.123"; exon_number "4";
chrX	StringTie	exon	24060088	24060181	1000	+	.	gene_id "MSTRG.204094"; transcript_id "MSTRG.204094.123"; exon_number "5";
chrX	StringTie	exon	24062418	24062574	1000	+	.	gene_id "MSTRG.204094"; transcript_id "MSTRG.204094.123"; exon_number "6";
chrX	StringTie	exon	24064201	24064335	1000	+	.	gene_id "MSTRG.204094"; transcript_id "MSTRG.204094.123"; exon_number "7";
chrX	StringTie	exon	24065998	24066092	1000	+	.	gene_id "MSTRG.204094"; transcript_id "MSTRG.204094.123"; exon_number "8";
chrX	StringTie	exon	24067973	24068108	1000	+	.	gene_id "MSTRG.204094"; transcript_id "MSTRG.204094.123"; exon_number "9";
chrX	StringTie	exon	24071558	24071727	1000	+	.	gene_id "MSTRG.204094"; transcript_id "MSTRG.204094.123"; exon_number "10";
chrX	StringTie	exon	24073091	24073263	1000	+	.	gene_id "MSTRG.204094"; transcript_id "MSTRG.204094.123"; exon_number "11";
chrX	StringTie	exon	24074338	24074397	1000	+	.	gene_id "MSTRG.204094"; transcript_id "MSTRG.204094.123"; exon_number "12";
chrX	StringTie	exon	24076722	24078855	1000	+	.	gene_id "MSTRG.204094"; transcript_id "MSTRG.204094.123"; exon_number "13";
chrX	StringTie	transcript	24054938	24078822	1000	+	.	gene_id "MSTRG.204094"; transcript_id "MSTRG.204094.124";
chrX	StringTie	exon	24054938	24055037	1000	+	.	gene_id "MSTRG.204094"; transcript_id "MSTRG.204094.124"; exon_number "1";
chrX	StringTie	exon	24055615	24055678	1000	+	.	gene_id "MSTRG.204094"; transcript_id "MSTRG.204094.124"; exon_number "2";
chrX	StringTie	exon	24057421	24057548	1000	+	.	gene_id "MSTRG.204094"; transcript_id "MSTRG.204094.124"; exon_number "3";
chrX	StringTie	exon	24057642	24057754	1000	+	.	gene_id "MSTRG.204094"; transcript_id "MSTRG.204094.124"; exon_number "4";
chrX	StringTie	exon	24060088	24060182	1000	+	.	gene_id "MSTRG.204094"; transcript_id "MSTRG.204094.124"; exon_number "5";
chrX	StringTie	exon	24062416	24062574	1000	+	.	gene_id "MSTRG.204094"; transcript_id "MSTRG.204094.124"; exon_number "6";
chrX	StringTie	exon	24064201	24064335	1000	+	.	gene_id "MSTRG.204094"; transcript_id "MSTRG.204094.124"; exon_number "7";
chrX	StringTie	exon	24065998	24066092	1000	+	.	gene_id "MSTRG.204094"; transcript_id "MSTRG.204094.124"; exon_number "8";
chrX	StringTie	exon	24067964	24067981	1000	+	.	gene_id "MSTRG.204094"; transcript_id "MSTRG.204094.124"; exon_number "9";
chrX	StringTie	exon	24068016	24068108	1000	+	.	gene_id "MSTRG.204094"; transcript_id "MSTRG.204094.124"; exon_number "10";
chrX	StringTie	exon	24071558	24071727	1000	+	.	gene_id "MSTRG.204094"; transcript_id "MSTRG.204094.124"; exon_number "11";
chrX	StringTie	exon	24073091	24073263	1000	+	.	gene_id "MSTRG.204094"; transcript_id "MSTRG.204094.124"; exon_number "12";
chrX	StringTie	exon	24076722	24078822	1000	+	.	gene_id "MSTRG.204094"; transcript_id "MSTRG.204094.124"; exon_number "13";
chrX	StringTie	transcript	24054938	24078845	1000	+	.	gene_id "MSTRG.204094"; transcript_id "MSTRG.204094.125";
chrX	StringTie	exon	24054938	24055037	1000	+	.	gene_id "MSTRG.204094"; transcript_id "MSTRG.204094.125"; exon_number "1";
chrX	StringTie	exon	24055615	24055678	1000	+	.	gene_id "MSTRG.204094"; transcript_id "MSTRG.204094.125"; exon_number "2";
chrX	StringTie	exon	24057421	24057548	1000	+	.	gene_id "MSTRG.204094"; transcript_id "MSTRG.204094.125"; exon_number "3";
chrX	StringTie	exon	24057642	24057754	1000	+	.	gene_id "MSTRG.204094"; transcript_id "MSTRG.204094.125"; exon_number "4";
chrX	StringTie	exon	24060088	24060182	1000	+	.	gene_id "MSTRG.204094"; transcript_id "MSTRG.204094.125"; exon_number "5";
chrX	StringTie	exon	24061936	24062009	1000	+	.	gene_id "MSTRG.204094"; transcript_id "MSTRG.204094.125"; exon_number "6";
chrX	StringTie	exon	24062439	24062574	1000	+	.	gene_id "MSTRG.204094"; transcript_id "MSTRG.204094.125"; exon_number "7";
chrX	StringTie	exon	24064201	24064335	1000	+	.	gene_id "MSTRG.204094"; transcript_id "MSTRG.204094.125"; exon_number "8";
chrX	StringTie	exon	24065998	24066092	1000	+	.	gene_id "MSTRG.204094"; transcript_id "MSTRG.204094.125"; exon_number "9";
chrX	StringTie	exon	24067964	24068108	1000	+	.	gene_id "MSTRG.204094"; transcript_id "MSTRG.204094.125"; exon_number "10";
chrX	StringTie	exon	24071558	24071727	1000	+	.	gene_id "MSTRG.204094"; transcript_id "MSTRG.204094.125"; exon_number "11";
chrX	StringTie	exon	24073091	24073181	1000	+	.	gene_id "MSTRG.204094"; transcript_id "MSTRG.204094.125"; exon_number "12";
chrX	StringTie	exon	24076722	24078845	1000	+	.	gene_id "MSTRG.204094"; transcript_id "MSTRG.204094.125"; exon_number "13";
chrX	StringTie	transcript	24054938	24078805	1000	+	.	gene_id "MSTRG.204094"; transcript_id "MSTRG.204094.126";
chrX	StringTie	exon	24054938	24055037	1000	+	.	gene_id "MSTRG.204094"; transcript_id "MSTRG.204094.126"; exon_number "1";
chrX	StringTie	exon	24055615	24055678	1000	+	.	gene_id "MSTRG.204094"; transcript_id "MSTRG.204094.126"; exon_number "2";
chrX	StringTie	exon	24057421	24057548	1000	+	.	gene_id "MSTRG.204094"; transcript_id "MSTRG.204094.126"; exon_number "3";
chrX	StringTie	exon	24057642	24057754	1000	+	.	gene_id "MSTRG.204094"; transcript_id "MSTRG.204094.126"; exon_number "4";
chrX	StringTie	exon	24060088	24060182	1000	+	.	gene_id "MSTRG.204094"; transcript_id "MSTRG.204094.126"; exon_number "5";
chrX	StringTie	exon	24062439	24062574	1000	+	.	gene_id "MSTRG.204094"; transcript_id "MSTRG.204094.126"; exon_number "6";
chrX	StringTie	exon	24064201	24064335	1000	+	.	gene_id "MSTRG.204094"; transcript_id "MSTRG.204094.126"; exon_number "7";
chrX	StringTie	exon	24065998	24066092	1000	+	.	gene_id "MSTRG.204094"; transcript_id "MSTRG.204094.126"; exon_number "8";
chrX	StringTie	exon	24067964	24068108	1000	+	.	gene_id "MSTRG.204094"; transcript_id "MSTRG.204094.126"; exon_number "9";
chrX	StringTie	exon	24071558	24071727	1000	+	.	gene_id "MSTRG.204094"; transcript_id "MSTRG.204094.126"; exon_number "10";
chrX	StringTie	exon	24073091	24073263	1000	+	.	gene_id "MSTRG.204094"; transcript_id "MSTRG.204094.126"; exon_number "11";
chrX	StringTie	exon	24075889	24076640	1000	+	.	gene_id "MSTRG.204094"; transcript_id "MSTRG.204094.126"; exon_number "12";
chrX	StringTie	exon	24076722	24078805	1000	+	.	gene_id "MSTRG.204094"; transcript_id "MSTRG.204094.126"; exon_number "13";
chrX	StringTie	transcript	24054938	24078808	1000	+	.	gene_id "MSTRG.204094"; transcript_id "MSTRG.204094.127";
chrX	StringTie	exon	24054938	24055042	1000	+	.	gene_id "MSTRG.204094"; transcript_id "MSTRG.204094.127"; exon_number "1";
chrX	StringTie	exon	24055615	24055678	1000	+	.	gene_id "MSTRG.204094"; transcript_id "MSTRG.204094.127"; exon_number "2";
chrX	StringTie	exon	24057421	24057548	1000	+	.	gene_id "MSTRG.204094"; transcript_id "MSTRG.204094.127"; exon_number "3";
chrX	StringTie	exon	24057642	24057754	1000	+	.	gene_id "MSTRG.204094"; transcript_id "MSTRG.204094.127"; exon_number "4";
chrX	StringTie	exon	24060088	24060182	1000	+	.	gene_id "MSTRG.204094"; transcript_id "MSTRG.204094.127"; exon_number "5";
chrX	StringTie	exon	24062439	24062574	1000	+	.	gene_id "MSTRG.204094"; transcript_id "MSTRG.204094.127"; exon_number "6";
chrX	StringTie	exon	24064210	24064335	1000	+	.	gene_id "MSTRG.204094"; transcript_id "MSTRG.204094.127"; exon_number "7";
chrX	StringTie	exon	24065998	24066092	1000	+	.	gene_id "MSTRG.204094"; transcript_id "MSTRG.204094.127"; exon_number "8";
chrX	StringTie	exon	24067964	24068108	1000	+	.	gene_id "MSTRG.204094"; transcript_id "MSTRG.204094.127"; exon_number "9";
chrX	StringTie	exon	24071558	24071727	1000	+	.	gene_id "MSTRG.204094"; transcript_id "MSTRG.204094.127"; exon_number "10";
chrX	StringTie	exon	24073091	24073263	1000	+	.	gene_id "MSTRG.204094"; transcript_id "MSTRG.204094.127"; exon_number "11";
chrX	StringTie	exon	24075889	24076640	1000	+	.	gene_id "MSTRG.204094"; transcript_id "MSTRG.204094.127"; exon_number "12";
chrX	StringTie	exon	24076722	24078808	1000	+	.	gene_id "MSTRG.204094"; transcript_id "MSTRG.204094.127"; exon_number "13";
chrX	StringTie	transcript	24054938	24078811	1000	+	.	gene_id "MSTRG.204094"; transcript_id "MSTRG.204094.128";
chrX	StringTie	exon	24054938	24055037	1000	+	.	gene_id "MSTRG.204094"; transcript_id "MSTRG.204094.128"; exon_number "1";
chrX	StringTie	exon	24055615	24055678	1000	+	.	gene_id "MSTRG.204094"; transcript_id "MSTRG.204094.128"; exon_number "2";
chrX	StringTie	exon	24057421	24057548	1000	+	.	gene_id "MSTRG.204094"; transcript_id "MSTRG.204094.128"; exon_number "3";
chrX	StringTie	exon	24057642	24057754	1000	+	.	gene_id "MSTRG.204094"; transcript_id "MSTRG.204094.128"; exon_number "4";
chrX	StringTie	exon	24060088	24060182	1000	+	.	gene_id "MSTRG.204094"; transcript_id "MSTRG.204094.128"; exon_number "5";
chrX	StringTie	exon	24062416	24062574	1000	+	.	gene_id "MSTRG.204094"; transcript_id "MSTRG.204094.128"; exon_number "6";
chrX	StringTie	exon	24064201	24064331	1000	+	.	gene_id "MSTRG.204094"; transcript_id "MSTRG.204094.128"; exon_number "7";
chrX	StringTie	exon	24066005	24066092	1000	+	.	gene_id "MSTRG.204094"; transcript_id "MSTRG.204094.128"; exon_number "8";
chrX	StringTie	exon	24067964	24068108	1000	+	.	gene_id "MSTRG.204094"; transcript_id "MSTRG.204094.128"; exon_number "9";
chrX	StringTie	exon	24071561	24071727	1000	+	.	gene_id "MSTRG.204094"; transcript_id "MSTRG.204094.128"; exon_number "10";
chrX	StringTie	exon	24073091	24073263	1000	+	.	gene_id "MSTRG.204094"; transcript_id "MSTRG.204094.128"; exon_number "11";
chrX	StringTie	exon	24075889	24076640	1000	+	.	gene_id "MSTRG.204094"; transcript_id "MSTRG.204094.128"; exon_number "12";
chrX	StringTie	exon	24076722	24078811	1000	+	.	gene_id "MSTRG.204094"; transcript_id "MSTRG.204094.128"; exon_number "13";
chrX	StringTie	transcript	24054938	24078813	1000	+	.	gene_id "MSTRG.204094"; transcript_id "MSTRG.204094.129";
chrX	StringTie	exon	24054938	24055037	1000	+	.	gene_id "MSTRG.204094"; transcript_id "MSTRG.204094.129"; exon_number "1";
chrX	StringTie	exon	24055615	24055678	1000	+	.	gene_id "MSTRG.204094"; transcript_id "MSTRG.204094.129"; exon_number "2";
chrX	StringTie	exon	24057421	24057548	1000	+	.	gene_id "MSTRG.204094"; transcript_id "MSTRG.204094.129"; exon_number "3";
chrX	StringTie	exon	24057642	24057754	1000	+	.	gene_id "MSTRG.204094"; transcript_id "MSTRG.204094.129"; exon_number "4";
chrX	StringTie	exon	24060088	24060182	1000	+	.	gene_id "MSTRG.204094"; transcript_id "MSTRG.204094.129"; exon_number "5";
chrX	StringTie	exon	24061809	24062009	1000	+	.	gene_id "MSTRG.204094"; transcript_id "MSTRG.204094.129"; exon_number "6";
chrX	StringTie	exon	24062416	24062574	1000	+	.	gene_id "MSTRG.204094"; transcript_id "MSTRG.204094.129"; exon_number "7";
chrX	StringTie	exon	24064201	24064335	1000	+	.	gene_id "MSTRG.204094"; transcript_id "MSTRG.204094.129"; exon_number "8";
chrX	StringTie	exon	24065998	24066092	1000	+	.	gene_id "MSTRG.204094"; transcript_id "MSTRG.204094.129"; exon_number "9";
chrX	StringTie	exon	24067964	24068108	1000	+	.	gene_id "MSTRG.204094"; transcript_id "MSTRG.204094.129"; exon_number "10";
chrX	StringTie	exon	24071558	24071727	1000	+	.	gene_id "MSTRG.204094"; transcript_id "MSTRG.204094.129"; exon_number "11";
chrX	StringTie	exon	24073091	24073263	1000	+	.	gene_id "MSTRG.204094"; transcript_id "MSTRG.204094.129"; exon_number "12";
chrX	StringTie	exon	24076722	24078813	1000	+	.	gene_id "MSTRG.204094"; transcript_id "MSTRG.204094.129"; exon_number "13";
chrX	StringTie	transcript	24054597	24082464	1000	+	.	gene_id "MSTRG.204094"; transcript_id "MSTRG.204094.13";
chrX	StringTie	exon	24054597	24055037	1000	+	.	gene_id "MSTRG.204094"; transcript_id "MSTRG.204094.13"; exon_number "1";
chrX	StringTie	exon	24055615	24055678	1000	+	.	gene_id "MSTRG.204094"; transcript_id "MSTRG.204094.13"; exon_number "2";
chrX	StringTie	exon	24057421	24057548	1000	+	.	gene_id "MSTRG.204094"; transcript_id "MSTRG.204094.13"; exon_number "3";
chrX	StringTie	exon	24057642	24057754	1000	+	.	gene_id "MSTRG.204094"; transcript_id "MSTRG.204094.13"; exon_number "4";
chrX	StringTie	exon	24060088	24060182	1000	+	.	gene_id "MSTRG.204094"; transcript_id "MSTRG.204094.13"; exon_number "5";
chrX	StringTie	exon	24062416	24062574	1000	+	.	gene_id "MSTRG.204094"; transcript_id "MSTRG.204094.13"; exon_number "6";
chrX	StringTie	exon	24064201	24064335	1000	+	.	gene_id "MSTRG.204094"; transcript_id "MSTRG.204094.13"; exon_number "7";
chrX	StringTie	exon	24065998	24066092	1000	+	.	gene_id "MSTRG.204094"; transcript_id "MSTRG.204094.13"; exon_number "8";
chrX	StringTie	exon	24067964	24068108	1000	+	.	gene_id "MSTRG.204094"; transcript_id "MSTRG.204094.13"; exon_number "9";
chrX	StringTie	exon	24071558	24071727	1000	+	.	gene_id "MSTRG.204094"; transcript_id "MSTRG.204094.13"; exon_number "10";
chrX	StringTie	exon	24073091	24073263	1000	+	.	gene_id "MSTRG.204094"; transcript_id "MSTRG.204094.13"; exon_number "11";
chrX	StringTie	exon	24076200	24076640	1000	+	.	gene_id "MSTRG.204094"; transcript_id "MSTRG.204094.13"; exon_number "12";
chrX	StringTie	exon	24076722	24082464	1000	+	.	gene_id "MSTRG.204094"; transcript_id "MSTRG.204094.13"; exon_number "13";
chrX	StringTie	transcript	24054938	24078885	1000	+	.	gene_id "MSTRG.204094"; transcript_id "MSTRG.204094.130";
chrX	StringTie	exon	24054938	24055037	1000	+	.	gene_id "MSTRG.204094"; transcript_id "MSTRG.204094.130"; exon_number "1";
chrX	StringTie	exon	24055615	24055678	1000	+	.	gene_id "MSTRG.204094"; transcript_id "MSTRG.204094.130"; exon_number "2";
chrX	StringTie	exon	24057421	24057548	1000	+	.	gene_id "MSTRG.204094"; transcript_id "MSTRG.204094.130"; exon_number "3";
chrX	StringTie	exon	24057642	24057754	1000	+	.	gene_id "MSTRG.204094"; transcript_id "MSTRG.204094.130"; exon_number "4";
chrX	StringTie	exon	24060088	24060182	1000	+	.	gene_id "MSTRG.204094"; transcript_id "MSTRG.204094.130"; exon_number "5";
chrX	StringTie	exon	24062416	24062574	1000	+	.	gene_id "MSTRG.204094"; transcript_id "MSTRG.204094.130"; exon_number "6";
chrX	StringTie	exon	24064201	24064335	1000	+	.	gene_id "MSTRG.204094"; transcript_id "MSTRG.204094.130"; exon_number "7";
chrX	StringTie	exon	24065998	24066092	1000	+	.	gene_id "MSTRG.204094"; transcript_id "MSTRG.204094.130"; exon_number "8";
chrX	StringTie	exon	24067964	24068108	1000	+	.	gene_id "MSTRG.204094"; transcript_id "MSTRG.204094.130"; exon_number "9";
chrX	StringTie	exon	24071558	24071727	1000	+	.	gene_id "MSTRG.204094"; transcript_id "MSTRG.204094.130"; exon_number "10";
chrX	StringTie	exon	24072468	24072561	1000	+	.	gene_id "MSTRG.204094"; transcript_id "MSTRG.204094.130"; exon_number "11";
chrX	StringTie	exon	24073091	24073263	1000	+	.	gene_id "MSTRG.204094"; transcript_id "MSTRG.204094.130"; exon_number "12";
chrX	StringTie	exon	24076722	24078885	1000	+	.	gene_id "MSTRG.204094"; transcript_id "MSTRG.204094.130"; exon_number "13";
chrX	StringTie	transcript	24054938	24078818	1000	+	.	gene_id "MSTRG.204094"; transcript_id "MSTRG.204094.131";
chrX	StringTie	exon	24054938	24055042	1000	+	.	gene_id "MSTRG.204094"; transcript_id "MSTRG.204094.131"; exon_number "1";
chrX	StringTie	exon	24055615	24055678	1000	+	.	gene_id "MSTRG.204094"; transcript_id "MSTRG.204094.131"; exon_number "2";
chrX	StringTie	exon	24057421	24057548	1000	+	.	gene_id "MSTRG.204094"; transcript_id "MSTRG.204094.131"; exon_number "3";
chrX	StringTie	exon	24057633	24057754	1000	+	.	gene_id "MSTRG.204094"; transcript_id "MSTRG.204094.131"; exon_number "4";
chrX	StringTie	exon	24060088	24060182	1000	+	.	gene_id "MSTRG.204094"; transcript_id "MSTRG.204094.131"; exon_number "5";
chrX	StringTie	exon	24062416	24062574	1000	+	.	gene_id "MSTRG.204094"; transcript_id "MSTRG.204094.131"; exon_number "6";
chrX	StringTie	exon	24064201	24064335	1000	+	.	gene_id "MSTRG.204094"; transcript_id "MSTRG.204094.131"; exon_number "7";
chrX	StringTie	exon	24065998	24066092	1000	+	.	gene_id "MSTRG.204094"; transcript_id "MSTRG.204094.131"; exon_number "8";
chrX	StringTie	exon	24067964	24068108	1000	+	.	gene_id "MSTRG.204094"; transcript_id "MSTRG.204094.131"; exon_number "9";
chrX	StringTie	exon	24071558	24071727	1000	+	.	gene_id "MSTRG.204094"; transcript_id "MSTRG.204094.131"; exon_number "10";
chrX	StringTie	exon	24073091	24073263	1000	+	.	gene_id "MSTRG.204094"; transcript_id "MSTRG.204094.131"; exon_number "11";
chrX	StringTie	exon	24076200	24076640	1000	+	.	gene_id "MSTRG.204094"; transcript_id "MSTRG.204094.131"; exon_number "12";
chrX	StringTie	exon	24076722	24078818	1000	+	.	gene_id "MSTRG.204094"; transcript_id "MSTRG.204094.131"; exon_number "13";
chrX	StringTie	transcript	24054938	24078828	1000	+	.	gene_id "MSTRG.204094"; transcript_id "MSTRG.204094.132";
chrX	StringTie	exon	24054938	24055083	1000	+	.	gene_id "MSTRG.204094"; transcript_id "MSTRG.204094.132"; exon_number "1";
chrX	StringTie	exon	24055615	24055678	1000	+	.	gene_id "MSTRG.204094"; transcript_id "MSTRG.204094.132"; exon_number "2";
chrX	StringTie	exon	24057421	24057548	1000	+	.	gene_id "MSTRG.204094"; transcript_id "MSTRG.204094.132"; exon_number "3";
chrX	StringTie	exon	24057642	24057754	1000	+	.	gene_id "MSTRG.204094"; transcript_id "MSTRG.204094.132"; exon_number "4";
chrX	StringTie	exon	24060088	24060182	1000	+	.	gene_id "MSTRG.204094"; transcript_id "MSTRG.204094.132"; exon_number "5";
chrX	StringTie	exon	24061936	24062009	1000	+	.	gene_id "MSTRG.204094"; transcript_id "MSTRG.204094.132"; exon_number "6";
chrX	StringTie	exon	24062439	24062574	1000	+	.	gene_id "MSTRG.204094"; transcript_id "MSTRG.204094.132"; exon_number "7";
chrX	StringTie	exon	24064201	24064335	1000	+	.	gene_id "MSTRG.204094"; transcript_id "MSTRG.204094.132"; exon_number "8";
chrX	StringTie	exon	24065998	24066092	1000	+	.	gene_id "MSTRG.204094"; transcript_id "MSTRG.204094.132"; exon_number "9";
chrX	StringTie	exon	24067964	24068108	1000	+	.	gene_id "MSTRG.204094"; transcript_id "MSTRG.204094.132"; exon_number "10";
chrX	StringTie	exon	24071558	24071727	1000	+	.	gene_id "MSTRG.204094"; transcript_id "MSTRG.204094.132"; exon_number "11";
chrX	StringTie	exon	24073091	24073263	1000	+	.	gene_id "MSTRG.204094"; transcript_id "MSTRG.204094.132"; exon_number "12";
chrX	StringTie	exon	24076200	24078828	1000	+	.	gene_id "MSTRG.204094"; transcript_id "MSTRG.204094.132"; exon_number "13";
chrX	StringTie	transcript	24054938	24078807	1000	+	.	gene_id "MSTRG.204094"; transcript_id "MSTRG.204094.133";
chrX	StringTie	exon	24054938	24055083	1000	+	.	gene_id "MSTRG.204094"; transcript_id "MSTRG.204094.133"; exon_number "1";
chrX	StringTie	exon	24055615	24055678	1000	+	.	gene_id "MSTRG.204094"; transcript_id "MSTRG.204094.133"; exon_number "2";
chrX	StringTie	exon	24057421	24057548	1000	+	.	gene_id "MSTRG.204094"; transcript_id "MSTRG.204094.133"; exon_number "3";
chrX	StringTie	exon	24057642	24057754	1000	+	.	gene_id "MSTRG.204094"; transcript_id "MSTRG.204094.133"; exon_number "4";
chrX	StringTie	exon	24060088	24060182	1000	+	.	gene_id "MSTRG.204094"; transcript_id "MSTRG.204094.133"; exon_number "5";
chrX	StringTie	exon	24062416	24062573	1000	+	.	gene_id "MSTRG.204094"; transcript_id "MSTRG.204094.133"; exon_number "6";
chrX	StringTie	exon	24064201	24064335	1000	+	.	gene_id "MSTRG.204094"; transcript_id "MSTRG.204094.133"; exon_number "7";
chrX	StringTie	exon	24065998	24066092	1000	+	.	gene_id "MSTRG.204094"; transcript_id "MSTRG.204094.133"; exon_number "8";
chrX	StringTie	exon	24067964	24068059	1000	+	.	gene_id "MSTRG.204094"; transcript_id "MSTRG.204094.133"; exon_number "9";
chrX	StringTie	exon	24068086	24068108	1000	+	.	gene_id "MSTRG.204094"; transcript_id "MSTRG.204094.133"; exon_number "10";
chrX	StringTie	exon	24071558	24071727	1000	+	.	gene_id "MSTRG.204094"; transcript_id "MSTRG.204094.133"; exon_number "11";
chrX	StringTie	exon	24073091	24073263	1000	+	.	gene_id "MSTRG.204094"; transcript_id "MSTRG.204094.133"; exon_number "12";
chrX	StringTie	exon	24076722	24078807	1000	+	.	gene_id "MSTRG.204094"; transcript_id "MSTRG.204094.133"; exon_number "13";
chrX	StringTie	transcript	24054938	24078825	1000	+	.	gene_id "MSTRG.204094"; transcript_id "MSTRG.204094.134";
chrX	StringTie	exon	24054938	24055037	1000	+	.	gene_id "MSTRG.204094"; transcript_id "MSTRG.204094.134"; exon_number "1";
chrX	StringTie	exon	24055615	24055678	1000	+	.	gene_id "MSTRG.204094"; transcript_id "MSTRG.204094.134"; exon_number "2";
chrX	StringTie	exon	24057421	24057548	1000	+	.	gene_id "MSTRG.204094"; transcript_id "MSTRG.204094.134"; exon_number "3";
chrX	StringTie	exon	24057633	24057754	1000	+	.	gene_id "MSTRG.204094"; transcript_id "MSTRG.204094.134"; exon_number "4";
chrX	StringTie	exon	24060088	24060182	1000	+	.	gene_id "MSTRG.204094"; transcript_id "MSTRG.204094.134"; exon_number "5";
chrX	StringTie	exon	24062439	24062574	1000	+	.	gene_id "MSTRG.204094"; transcript_id "MSTRG.204094.134"; exon_number "6";
chrX	StringTie	exon	24064201	24064335	1000	+	.	gene_id "MSTRG.204094"; transcript_id "MSTRG.204094.134"; exon_number "7";
chrX	StringTie	exon	24065998	24066092	1000	+	.	gene_id "MSTRG.204094"; transcript_id "MSTRG.204094.134"; exon_number "8";
chrX	StringTie	exon	24067964	24068108	1000	+	.	gene_id "MSTRG.204094"; transcript_id "MSTRG.204094.134"; exon_number "9";
chrX	StringTie	exon	24071558	24071727	1000	+	.	gene_id "MSTRG.204094"; transcript_id "MSTRG.204094.134"; exon_number "10";
chrX	StringTie	exon	24073091	24073263	1000	+	.	gene_id "MSTRG.204094"; transcript_id "MSTRG.204094.134"; exon_number "11";
chrX	StringTie	exon	24075889	24076640	1000	+	.	gene_id "MSTRG.204094"; transcript_id "MSTRG.204094.134"; exon_number "12";
chrX	StringTie	exon	24076722	24078825	1000	+	.	gene_id "MSTRG.204094"; transcript_id "MSTRG.204094.134"; exon_number "13";
chrX	StringTie	transcript	24054938	24078865	1000	+	.	gene_id "MSTRG.204094"; transcript_id "MSTRG.204094.135";
chrX	StringTie	exon	24054938	24055037	1000	+	.	gene_id "MSTRG.204094"; transcript_id "MSTRG.204094.135"; exon_number "1";
chrX	StringTie	exon	24055615	24055678	1000	+	.	gene_id "MSTRG.204094"; transcript_id "MSTRG.204094.135"; exon_number "2";
chrX	StringTie	exon	24057421	24057548	1000	+	.	gene_id "MSTRG.204094"; transcript_id "MSTRG.204094.135"; exon_number "3";
chrX	StringTie	exon	24057642	24057754	1000	+	.	gene_id "MSTRG.204094"; transcript_id "MSTRG.204094.135"; exon_number "4";
chrX	StringTie	exon	24060088	24060182	1000	+	.	gene_id "MSTRG.204094"; transcript_id "MSTRG.204094.135"; exon_number "5";
chrX	StringTie	exon	24062439	24062574	1000	+	.	gene_id "MSTRG.204094"; transcript_id "MSTRG.204094.135"; exon_number "6";
chrX	StringTie	exon	24064201	24064335	1000	+	.	gene_id "MSTRG.204094"; transcript_id "MSTRG.204094.135"; exon_number "7";
chrX	StringTie	exon	24065999	24066092	1000	+	.	gene_id "MSTRG.204094"; transcript_id "MSTRG.204094.135"; exon_number "8";
chrX	StringTie	exon	24067964	24068108	1000	+	.	gene_id "MSTRG.204094"; transcript_id "MSTRG.204094.135"; exon_number "9";
chrX	StringTie	exon	24071558	24071727	1000	+	.	gene_id "MSTRG.204094"; transcript_id "MSTRG.204094.135"; exon_number "10";
chrX	StringTie	exon	24073091	24073263	1000	+	.	gene_id "MSTRG.204094"; transcript_id "MSTRG.204094.135"; exon_number "11";
chrX	StringTie	exon	24076200	24076640	1000	+	.	gene_id "MSTRG.204094"; transcript_id "MSTRG.204094.135"; exon_number "12";
chrX	StringTie	exon	24076722	24078865	1000	+	.	gene_id "MSTRG.204094"; transcript_id "MSTRG.204094.135"; exon_number "13";
chrX	StringTie	transcript	24054938	24078812	1000	+	.	gene_id "MSTRG.204094"; transcript_id "MSTRG.204094.136";
chrX	StringTie	exon	24054938	24055037	1000	+	.	gene_id "MSTRG.204094"; transcript_id "MSTRG.204094.136"; exon_number "1";
chrX	StringTie	exon	24055615	24055678	1000	+	.	gene_id "MSTRG.204094"; transcript_id "MSTRG.204094.136"; exon_number "2";
chrX	StringTie	exon	24057421	24057548	1000	+	.	gene_id "MSTRG.204094"; transcript_id "MSTRG.204094.136"; exon_number "3";
chrX	StringTie	exon	24057633	24057754	1000	+	.	gene_id "MSTRG.204094"; transcript_id "MSTRG.204094.136"; exon_number "4";
chrX	StringTie	exon	24060088	24060182	1000	+	.	gene_id "MSTRG.204094"; transcript_id "MSTRG.204094.136"; exon_number "5";
chrX	StringTie	exon	24062416	24062574	1000	+	.	gene_id "MSTRG.204094"; transcript_id "MSTRG.204094.136"; exon_number "6";
chrX	StringTie	exon	24064201	24064335	1000	+	.	gene_id "MSTRG.204094"; transcript_id "MSTRG.204094.136"; exon_number "7";
chrX	StringTie	exon	24065998	24066092	1000	+	.	gene_id "MSTRG.204094"; transcript_id "MSTRG.204094.136"; exon_number "8";
chrX	StringTie	exon	24067964	24068108	1000	+	.	gene_id "MSTRG.204094"; transcript_id "MSTRG.204094.136"; exon_number "9";
chrX	StringTie	exon	24071558	24071727	1000	+	.	gene_id "MSTRG.204094"; transcript_id "MSTRG.204094.136"; exon_number "10";
chrX	StringTie	exon	24073091	24073263	1000	+	.	gene_id "MSTRG.204094"; transcript_id "MSTRG.204094.136"; exon_number "11";
chrX	StringTie	exon	24076722	24076912	1000	+	.	gene_id "MSTRG.204094"; transcript_id "MSTRG.204094.136"; exon_number "12";
chrX	StringTie	exon	24077493	24078812	1000	+	.	gene_id "MSTRG.204094"; transcript_id "MSTRG.204094.136"; exon_number "13";
chrX	StringTie	transcript	24054938	24078834	1000	+	.	gene_id "MSTRG.204094"; transcript_id "MSTRG.204094.137";
chrX	StringTie	exon	24054938	24055037	1000	+	.	gene_id "MSTRG.204094"; transcript_id "MSTRG.204094.137"; exon_number "1";
chrX	StringTie	exon	24055615	24055678	1000	+	.	gene_id "MSTRG.204094"; transcript_id "MSTRG.204094.137"; exon_number "2";
chrX	StringTie	exon	24057421	24057548	1000	+	.	gene_id "MSTRG.204094"; transcript_id "MSTRG.204094.137"; exon_number "3";
chrX	StringTie	exon	24057633	24057754	1000	+	.	gene_id "MSTRG.204094"; transcript_id "MSTRG.204094.137"; exon_number "4";
chrX	StringTie	exon	24060088	24060182	1000	+	.	gene_id "MSTRG.204094"; transcript_id "MSTRG.204094.137"; exon_number "5";
chrX	StringTie	exon	24062416	24062574	1000	+	.	gene_id "MSTRG.204094"; transcript_id "MSTRG.204094.137"; exon_number "6";
chrX	StringTie	exon	24064201	24064335	1000	+	.	gene_id "MSTRG.204094"; transcript_id "MSTRG.204094.137"; exon_number "7";
chrX	StringTie	exon	24065998	24066092	1000	+	.	gene_id "MSTRG.204094"; transcript_id "MSTRG.204094.137"; exon_number "8";
chrX	StringTie	exon	24067964	24068108	1000	+	.	gene_id "MSTRG.204094"; transcript_id "MSTRG.204094.137"; exon_number "9";
chrX	StringTie	exon	24071558	24071727	1000	+	.	gene_id "MSTRG.204094"; transcript_id "MSTRG.204094.137"; exon_number "10";
chrX	StringTie	exon	24073091	24073263	1000	+	.	gene_id "MSTRG.204094"; transcript_id "MSTRG.204094.137"; exon_number "11";
chrX	StringTie	exon	24076722	24078671	1000	+	.	gene_id "MSTRG.204094"; transcript_id "MSTRG.204094.137"; exon_number "12";
chrX	StringTie	exon	24078722	24078834	1000	+	.	gene_id "MSTRG.204094"; transcript_id "MSTRG.204094.137"; exon_number "13";
chrX	StringTie	transcript	24054938	24078887	1000	+	.	gene_id "MSTRG.204094"; transcript_id "MSTRG.204094.138";
chrX	StringTie	exon	24054938	24055037	1000	+	.	gene_id "MSTRG.204094"; transcript_id "MSTRG.204094.138"; exon_number "1";
chrX	StringTie	exon	24055615	24055678	1000	+	.	gene_id "MSTRG.204094"; transcript_id "MSTRG.204094.138"; exon_number "2";
chrX	StringTie	exon	24057421	24057548	1000	+	.	gene_id "MSTRG.204094"; transcript_id "MSTRG.204094.138"; exon_number "3";
chrX	StringTie	exon	24057633	24057754	1000	+	.	gene_id "MSTRG.204094"; transcript_id "MSTRG.204094.138"; exon_number "4";
chrX	StringTie	exon	24060088	24060182	1000	+	.	gene_id "MSTRG.204094"; transcript_id "MSTRG.204094.138"; exon_number "5";
chrX	StringTie	exon	24062416	24062574	1000	+	.	gene_id "MSTRG.204094"; transcript_id "MSTRG.204094.138"; exon_number "6";
chrX	StringTie	exon	24064201	24064335	1000	+	.	gene_id "MSTRG.204094"; transcript_id "MSTRG.204094.138"; exon_number "7";
chrX	StringTie	exon	24065998	24066092	1000	+	.	gene_id "MSTRG.204094"; transcript_id "MSTRG.204094.138"; exon_number "8";
chrX	StringTie	exon	24067964	24068108	1000	+	.	gene_id "MSTRG.204094"; transcript_id "MSTRG.204094.138"; exon_number "9";
chrX	StringTie	exon	24071558	24071727	1000	+	.	gene_id "MSTRG.204094"; transcript_id "MSTRG.204094.138"; exon_number "10";
chrX	StringTie	exon	24073091	24073263	1000	+	.	gene_id "MSTRG.204094"; transcript_id "MSTRG.204094.138"; exon_number "11";
chrX	StringTie	exon	24076722	24077857	1000	+	.	gene_id "MSTRG.204094"; transcript_id "MSTRG.204094.138"; exon_number "12";
chrX	StringTie	exon	24077908	24078887	1000	+	.	gene_id "MSTRG.204094"; transcript_id "MSTRG.204094.138"; exon_number "13";
chrX	StringTie	transcript	24054946	24078931	1000	+	.	gene_id "MSTRG.204094"; transcript_id "MSTRG.204094.139";
chrX	StringTie	exon	24054946	24055037	1000	+	.	gene_id "MSTRG.204094"; transcript_id "MSTRG.204094.139"; exon_number "1";
chrX	StringTie	exon	24055615	24055678	1000	+	.	gene_id "MSTRG.204094"; transcript_id "MSTRG.204094.139"; exon_number "2";
chrX	StringTie	exon	24062416	24062574	1000	+	.	gene_id "MSTRG.204094"; transcript_id "MSTRG.204094.139"; exon_number "3";
chrX	StringTie	exon	24064201	24064335	1000	+	.	gene_id "MSTRG.204094"; transcript_id "MSTRG.204094.139"; exon_number "4";
chrX	StringTie	exon	24065998	24066092	1000	+	.	gene_id "MSTRG.204094"; transcript_id "MSTRG.204094.139"; exon_number "5";
chrX	StringTie	exon	24067964	24068108	1000	+	.	gene_id "MSTRG.204094"; transcript_id "MSTRG.204094.139"; exon_number "6";
chrX	StringTie	exon	24071558	24071727	1000	+	.	gene_id "MSTRG.204094"; transcript_id "MSTRG.204094.139"; exon_number "7";
chrX	StringTie	exon	24073091	24074397	1000	+	.	gene_id "MSTRG.204094"; transcript_id "MSTRG.204094.139"; exon_number "8";
chrX	StringTie	exon	24076722	24078931	1000	+	.	gene_id "MSTRG.204094"; transcript_id "MSTRG.204094.139"; exon_number "9";
chrX	StringTie	transcript	24054607	24085724	1000	+	.	gene_id "MSTRG.204094"; transcript_id "MSTRG.204094.14";
chrX	StringTie	exon	24054607	24055037	1000	+	.	gene_id "MSTRG.204094"; transcript_id "MSTRG.204094.14"; exon_number "1";
chrX	StringTie	exon	24055615	24055678	1000	+	.	gene_id "MSTRG.204094"; transcript_id "MSTRG.204094.14"; exon_number "2";
chrX	StringTie	exon	24057421	24057548	1000	+	.	gene_id "MSTRG.204094"; transcript_id "MSTRG.204094.14"; exon_number "3";
chrX	StringTie	exon	24057633	24057754	1000	+	.	gene_id "MSTRG.204094"; transcript_id "MSTRG.204094.14"; exon_number "4";
chrX	StringTie	exon	24060088	24060182	1000	+	.	gene_id "MSTRG.204094"; transcript_id "MSTRG.204094.14"; exon_number "5";
chrX	StringTie	exon	24062416	24062574	1000	+	.	gene_id "MSTRG.204094"; transcript_id "MSTRG.204094.14"; exon_number "6";
chrX	StringTie	exon	24064201	24064335	1000	+	.	gene_id "MSTRG.204094"; transcript_id "MSTRG.204094.14"; exon_number "7";
chrX	StringTie	exon	24065998	24066092	1000	+	.	gene_id "MSTRG.204094"; transcript_id "MSTRG.204094.14"; exon_number "8";
chrX	StringTie	exon	24067964	24068108	1000	+	.	gene_id "MSTRG.204094"; transcript_id "MSTRG.204094.14"; exon_number "9";
chrX	StringTie	exon	24071558	24071727	1000	+	.	gene_id "MSTRG.204094"; transcript_id "MSTRG.204094.14"; exon_number "10";
chrX	StringTie	exon	24073091	24076912	1000	+	.	gene_id "MSTRG.204094"; transcript_id "MSTRG.204094.14"; exon_number "11";
chrX	StringTie	exon	24085679	24085724	1000	+	.	gene_id "MSTRG.204094"; transcript_id "MSTRG.204094.14"; exon_number "12";
chrX	StringTie	transcript	24054971	24078923	1000	+	.	gene_id "MSTRG.204094"; transcript_id "MSTRG.204094.141";
chrX	StringTie	exon	24054971	24055037	1000	+	.	gene_id "MSTRG.204094"; transcript_id "MSTRG.204094.141"; exon_number "1";
chrX	StringTie	exon	24055615	24055678	1000	+	.	gene_id "MSTRG.204094"; transcript_id "MSTRG.204094.141"; exon_number "2";
chrX	StringTie	exon	24057421	24057548	1000	+	.	gene_id "MSTRG.204094"; transcript_id "MSTRG.204094.141"; exon_number "3";
chrX	StringTie	exon	24057633	24057754	1000	+	.	gene_id "MSTRG.204094"; transcript_id "MSTRG.204094.141"; exon_number "4";
chrX	StringTie	exon	24060088	24060182	1000	+	.	gene_id "MSTRG.204094"; transcript_id "MSTRG.204094.141"; exon_number "5";
chrX	StringTie	exon	24062416	24062574	1000	+	.	gene_id "MSTRG.204094"; transcript_id "MSTRG.204094.141"; exon_number "6";
chrX	StringTie	exon	24065998	24066092	1000	+	.	gene_id "MSTRG.204094"; transcript_id "MSTRG.204094.141"; exon_number "7";
chrX	StringTie	exon	24067964	24068108	1000	+	.	gene_id "MSTRG.204094"; transcript_id "MSTRG.204094.141"; exon_number "8";
chrX	StringTie	exon	24071558	24071727	1000	+	.	gene_id "MSTRG.204094"; transcript_id "MSTRG.204094.141"; exon_number "9";
chrX	StringTie	exon	24076722	24078923	1000	+	.	gene_id "MSTRG.204094"; transcript_id "MSTRG.204094.141"; exon_number "10";
chrX	StringTie	transcript	24055476	24078837	1000	+	.	gene_id "MSTRG.204094"; transcript_id "MSTRG.204094.143";
chrX	StringTie	exon	24055476	24055678	1000	+	.	gene_id "MSTRG.204094"; transcript_id "MSTRG.204094.143"; exon_number "1";
chrX	StringTie	exon	24057421	24057548	1000	+	.	gene_id "MSTRG.204094"; transcript_id "MSTRG.204094.143"; exon_number "2";
chrX	StringTie	exon	24057633	24057754	1000	+	.	gene_id "MSTRG.204094"; transcript_id "MSTRG.204094.143"; exon_number "3";
chrX	StringTie	exon	24060088	24060182	1000	+	.	gene_id "MSTRG.204094"; transcript_id "MSTRG.204094.143"; exon_number "4";
chrX	StringTie	exon	24062416	24062574	1000	+	.	gene_id "MSTRG.204094"; transcript_id "MSTRG.204094.143"; exon_number "5";
chrX	StringTie	exon	24064201	24064335	1000	+	.	gene_id "MSTRG.204094"; transcript_id "MSTRG.204094.143"; exon_number "6";
chrX	StringTie	exon	24065998	24066092	1000	+	.	gene_id "MSTRG.204094"; transcript_id "MSTRG.204094.143"; exon_number "7";
chrX	StringTie	exon	24067964	24068108	1000	+	.	gene_id "MSTRG.204094"; transcript_id "MSTRG.204094.143"; exon_number "8";
chrX	StringTie	exon	24071558	24071727	1000	+	.	gene_id "MSTRG.204094"; transcript_id "MSTRG.204094.143"; exon_number "9";
chrX	StringTie	exon	24073091	24073263	1000	+	.	gene_id "MSTRG.204094"; transcript_id "MSTRG.204094.143"; exon_number "10";
chrX	StringTie	exon	24076722	24077211	1000	+	.	gene_id "MSTRG.204094"; transcript_id "MSTRG.204094.143"; exon_number "11";
chrX	StringTie	exon	24077344	24078837	1000	+	.	gene_id "MSTRG.204094"; transcript_id "MSTRG.204094.143"; exon_number "12";
chrX	StringTie	transcript	24055610	24078811	1000	+	.	gene_id "MSTRG.204094"; transcript_id "MSTRG.204094.144";
chrX	StringTie	exon	24055610	24055678	1000	+	.	gene_id "MSTRG.204094"; transcript_id "MSTRG.204094.144"; exon_number "1";
chrX	StringTie	exon	24057421	24057490	1000	+	.	gene_id "MSTRG.204094"; transcript_id "MSTRG.204094.144"; exon_number "2";
chrX	StringTie	exon	24062535	24062574	1000	+	.	gene_id "MSTRG.204094"; transcript_id "MSTRG.204094.144"; exon_number "3";
chrX	StringTie	exon	24064201	24064335	1000	+	.	gene_id "MSTRG.204094"; transcript_id "MSTRG.204094.144"; exon_number "4";
chrX	StringTie	exon	24065998	24066092	1000	+	.	gene_id "MSTRG.204094"; transcript_id "MSTRG.204094.144"; exon_number "5";
chrX	StringTie	exon	24067964	24068108	1000	+	.	gene_id "MSTRG.204094"; transcript_id "MSTRG.204094.144"; exon_number "6";
chrX	StringTie	exon	24071558	24071727	1000	+	.	gene_id "MSTRG.204094"; transcript_id "MSTRG.204094.144"; exon_number "7";
chrX	StringTie	exon	24073091	24073263	1000	+	.	gene_id "MSTRG.204094"; transcript_id "MSTRG.204094.144"; exon_number "8";
chrX	StringTie	exon	24076722	24078811	1000	+	.	gene_id "MSTRG.204094"; transcript_id "MSTRG.204094.144"; exon_number "9";
chrX	StringTie	transcript	24055614	24078812	1000	+	.	gene_id "MSTRG.204094"; transcript_id "MSTRG.204094.145";
chrX	StringTie	exon	24055614	24055678	1000	+	.	gene_id "MSTRG.204094"; transcript_id "MSTRG.204094.145"; exon_number "1";
chrX	StringTie	exon	24057421	24057490	1000	+	.	gene_id "MSTRG.204094"; transcript_id "MSTRG.204094.145"; exon_number "2";
chrX	StringTie	exon	24064240	24064335	1000	+	.	gene_id "MSTRG.204094"; transcript_id "MSTRG.204094.145"; exon_number "3";
chrX	StringTie	exon	24065998	24066092	1000	+	.	gene_id "MSTRG.204094"; transcript_id "MSTRG.204094.145"; exon_number "4";
chrX	StringTie	exon	24067964	24068108	1000	+	.	gene_id "MSTRG.204094"; transcript_id "MSTRG.204094.145"; exon_number "5";
chrX	StringTie	exon	24071558	24071727	1000	+	.	gene_id "MSTRG.204094"; transcript_id "MSTRG.204094.145"; exon_number "6";
chrX	StringTie	exon	24073091	24073263	1000	+	.	gene_id "MSTRG.204094"; transcript_id "MSTRG.204094.145"; exon_number "7";
chrX	StringTie	exon	24076722	24078812	1000	+	.	gene_id "MSTRG.204094"; transcript_id "MSTRG.204094.145"; exon_number "8";
chrX	StringTie	transcript	24055614	24078812	1000	+	.	gene_id "MSTRG.204094"; transcript_id "MSTRG.204094.146";
chrX	StringTie	exon	24055614	24055678	1000	+	.	gene_id "MSTRG.204094"; transcript_id "MSTRG.204094.146"; exon_number "1";
chrX	StringTie	exon	24057421	24057548	1000	+	.	gene_id "MSTRG.204094"; transcript_id "MSTRG.204094.146"; exon_number "2";
chrX	StringTie	exon	24057642	24057754	1000	+	.	gene_id "MSTRG.204094"; transcript_id "MSTRG.204094.146"; exon_number "3";
chrX	StringTie	exon	24060088	24060182	1000	+	.	gene_id "MSTRG.204094"; transcript_id "MSTRG.204094.146"; exon_number "4";
chrX	StringTie	exon	24062416	24062574	1000	+	.	gene_id "MSTRG.204094"; transcript_id "MSTRG.204094.146"; exon_number "5";
chrX	StringTie	exon	24064201	24064335	1000	+	.	gene_id "MSTRG.204094"; transcript_id "MSTRG.204094.146"; exon_number "6";
chrX	StringTie	exon	24065998	24066092	1000	+	.	gene_id "MSTRG.204094"; transcript_id "MSTRG.204094.146"; exon_number "7";
chrX	StringTie	exon	24067964	24068108	1000	+	.	gene_id "MSTRG.204094"; transcript_id "MSTRG.204094.146"; exon_number "8";
chrX	StringTie	exon	24071558	24071727	1000	+	.	gene_id "MSTRG.204094"; transcript_id "MSTRG.204094.146"; exon_number "9";
chrX	StringTie	exon	24073091	24073263	1000	+	.	gene_id "MSTRG.204094"; transcript_id "MSTRG.204094.146"; exon_number "10";
chrX	StringTie	exon	24076722	24078168	1000	+	.	gene_id "MSTRG.204094"; transcript_id "MSTRG.204094.146"; exon_number "11";
chrX	StringTie	exon	24078304	24078812	1000	+	.	gene_id "MSTRG.204094"; transcript_id "MSTRG.204094.146"; exon_number "12";
chrX	StringTie	transcript	24055614	24078816	1000	+	.	gene_id "MSTRG.204094"; transcript_id "MSTRG.204094.147";
chrX	StringTie	exon	24055614	24055678	1000	+	.	gene_id "MSTRG.204094"; transcript_id "MSTRG.204094.147"; exon_number "1";
chrX	StringTie	exon	24057421	24057548	1000	+	.	gene_id "MSTRG.204094"; transcript_id "MSTRG.204094.147"; exon_number "2";
chrX	StringTie	exon	24057633	24057754	1000	+	.	gene_id "MSTRG.204094"; transcript_id "MSTRG.204094.147"; exon_number "3";
chrX	StringTie	exon	24060088	24060182	1000	+	.	gene_id "MSTRG.204094"; transcript_id "MSTRG.204094.147"; exon_number "4";
chrX	StringTie	exon	24062416	24062574	1000	+	.	gene_id "MSTRG.204094"; transcript_id "MSTRG.204094.147"; exon_number "5";
chrX	StringTie	exon	24064201	24064335	1000	+	.	gene_id "MSTRG.204094"; transcript_id "MSTRG.204094.147"; exon_number "6";
chrX	StringTie	exon	24065998	24066092	1000	+	.	gene_id "MSTRG.204094"; transcript_id "MSTRG.204094.147"; exon_number "7";
chrX	StringTie	exon	24067964	24068108	1000	+	.	gene_id "MSTRG.204094"; transcript_id "MSTRG.204094.147"; exon_number "8";
chrX	StringTie	exon	24071558	24071727	1000	+	.	gene_id "MSTRG.204094"; transcript_id "MSTRG.204094.147"; exon_number "9";
chrX	StringTie	exon	24073091	24073263	1000	+	.	gene_id "MSTRG.204094"; transcript_id "MSTRG.204094.147"; exon_number "10";
chrX	StringTie	exon	24076722	24077697	1000	+	.	gene_id "MSTRG.204094"; transcript_id "MSTRG.204094.147"; exon_number "11";
chrX	StringTie	exon	24077858	24078816	1000	+	.	gene_id "MSTRG.204094"; transcript_id "MSTRG.204094.147"; exon_number "12";
chrX	StringTie	transcript	24057126	24078820	1000	+	.	gene_id "MSTRG.204094"; transcript_id "MSTRG.204094.148";
chrX	StringTie	exon	24057126	24057548	1000	+	.	gene_id "MSTRG.204094"; transcript_id "MSTRG.204094.148"; exon_number "1";
chrX	StringTie	exon	24057633	24057754	1000	+	.	gene_id "MSTRG.204094"; transcript_id "MSTRG.204094.148"; exon_number "2";
chrX	StringTie	exon	24060088	24060182	1000	+	.	gene_id "MSTRG.204094"; transcript_id "MSTRG.204094.148"; exon_number "3";
chrX	StringTie	exon	24062416	24062574	1000	+	.	gene_id "MSTRG.204094"; transcript_id "MSTRG.204094.148"; exon_number "4";
chrX	StringTie	exon	24064201	24064335	1000	+	.	gene_id "MSTRG.204094"; transcript_id "MSTRG.204094.148"; exon_number "5";
chrX	StringTie	exon	24065998	24066092	1000	+	.	gene_id "MSTRG.204094"; transcript_id "MSTRG.204094.148"; exon_number "6";
chrX	StringTie	exon	24067964	24068108	1000	+	.	gene_id "MSTRG.204094"; transcript_id "MSTRG.204094.148"; exon_number "7";
chrX	StringTie	exon	24071561	24071727	1000	+	.	gene_id "MSTRG.204094"; transcript_id "MSTRG.204094.148"; exon_number "8";
chrX	StringTie	exon	24073091	24073263	1000	+	.	gene_id "MSTRG.204094"; transcript_id "MSTRG.204094.148"; exon_number "9";
chrX	StringTie	exon	24076722	24077564	1000	+	.	gene_id "MSTRG.204094"; transcript_id "MSTRG.204094.148"; exon_number "10";
chrX	StringTie	exon	24077858	24078820	1000	+	.	gene_id "MSTRG.204094"; transcript_id "MSTRG.204094.148"; exon_number "11";
chrX	StringTie	transcript	24057631	24078815	1000	+	.	gene_id "MSTRG.204094"; transcript_id "MSTRG.204094.149";
chrX	StringTie	exon	24057631	24057754	1000	+	.	gene_id "MSTRG.204094"; transcript_id "MSTRG.204094.149"; exon_number "1";
chrX	StringTie	exon	24060088	24060182	1000	+	.	gene_id "MSTRG.204094"; transcript_id "MSTRG.204094.149"; exon_number "2";
chrX	StringTie	exon	24062416	24062574	1000	+	.	gene_id "MSTRG.204094"; transcript_id "MSTRG.204094.149"; exon_number "3";
chrX	StringTie	exon	24071615	24071727	1000	+	.	gene_id "MSTRG.204094"; transcript_id "MSTRG.204094.149"; exon_number "4";
chrX	StringTie	exon	24073091	24078815	1000	+	.	gene_id "MSTRG.204094"; transcript_id "MSTRG.204094.149"; exon_number "5";
chrX	StringTie	transcript	24054614	24079178	1000	+	.	gene_id "MSTRG.204094"; transcript_id "MSTRG.204094.15";
chrX	StringTie	exon	24054614	24055037	1000	+	.	gene_id "MSTRG.204094"; transcript_id "MSTRG.204094.15"; exon_number "1";
chrX	StringTie	exon	24055615	24055678	1000	+	.	gene_id "MSTRG.204094"; transcript_id "MSTRG.204094.15"; exon_number "2";
chrX	StringTie	exon	24057421	24057548	1000	+	.	gene_id "MSTRG.204094"; transcript_id "MSTRG.204094.15"; exon_number "3";
chrX	StringTie	exon	24057633	24057754	1000	+	.	gene_id "MSTRG.204094"; transcript_id "MSTRG.204094.15"; exon_number "4";
chrX	StringTie	exon	24060088	24060182	1000	+	.	gene_id "MSTRG.204094"; transcript_id "MSTRG.204094.15"; exon_number "5";
chrX	StringTie	exon	24062439	24062574	1000	+	.	gene_id "MSTRG.204094"; transcript_id "MSTRG.204094.15"; exon_number "6";
chrX	StringTie	exon	24064201	24064335	1000	+	.	gene_id "MSTRG.204094"; transcript_id "MSTRG.204094.15"; exon_number "7";
chrX	StringTie	exon	24065998	24066092	1000	+	.	gene_id "MSTRG.204094"; transcript_id "MSTRG.204094.15"; exon_number "8";
chrX	StringTie	exon	24067964	24068108	1000	+	.	gene_id "MSTRG.204094"; transcript_id "MSTRG.204094.15"; exon_number "9";
chrX	StringTie	exon	24071558	24071727	1000	+	.	gene_id "MSTRG.204094"; transcript_id "MSTRG.204094.15"; exon_number "10";
chrX	StringTie	exon	24073091	24073263	1000	+	.	gene_id "MSTRG.204094"; transcript_id "MSTRG.204094.15"; exon_number "11";
chrX	StringTie	exon	24076722	24079178	1000	+	.	gene_id "MSTRG.204094"; transcript_id "MSTRG.204094.15"; exon_number "12";
chrX	StringTie	transcript	24060076	24078814	1000	+	.	gene_id "MSTRG.204094"; transcript_id "MSTRG.204094.150";
chrX	StringTie	exon	24060076	24060182	1000	+	.	gene_id "MSTRG.204094"; transcript_id "MSTRG.204094.150"; exon_number "1";
chrX	StringTie	exon	24062416	24062574	1000	+	.	gene_id "MSTRG.204094"; transcript_id "MSTRG.204094.150"; exon_number "2";
chrX	StringTie	exon	24064201	24064335	1000	+	.	gene_id "MSTRG.204094"; transcript_id "MSTRG.204094.150"; exon_number "3";
chrX	StringTie	exon	24065998	24066054	1000	+	.	gene_id "MSTRG.204094"; transcript_id "MSTRG.204094.150"; exon_number "4";
chrX	StringTie	exon	24071693	24071727	1000	+	.	gene_id "MSTRG.204094"; transcript_id "MSTRG.204094.150"; exon_number "5";
chrX	StringTie	exon	24073091	24073263	1000	+	.	gene_id "MSTRG.204094"; transcript_id "MSTRG.204094.150"; exon_number "6";
chrX	StringTie	exon	24076722	24078814	1000	+	.	gene_id "MSTRG.204094"; transcript_id "MSTRG.204094.150"; exon_number "7";
chrX	StringTie	transcript	24061880	24078893	1000	+	.	gene_id "MSTRG.204094"; transcript_id "MSTRG.204094.151";
chrX	StringTie	exon	24061880	24062009	1000	+	.	gene_id "MSTRG.204094"; transcript_id "MSTRG.204094.151"; exon_number "1";
chrX	StringTie	exon	24062416	24062574	1000	+	.	gene_id "MSTRG.204094"; transcript_id "MSTRG.204094.151"; exon_number "2";
chrX	StringTie	exon	24064201	24064335	1000	+	.	gene_id "MSTRG.204094"; transcript_id "MSTRG.204094.151"; exon_number "3";
chrX	StringTie	exon	24065998	24066092	1000	+	.	gene_id "MSTRG.204094"; transcript_id "MSTRG.204094.151"; exon_number "4";
chrX	StringTie	exon	24067964	24068108	1000	+	.	gene_id "MSTRG.204094"; transcript_id "MSTRG.204094.151"; exon_number "5";
chrX	StringTie	exon	24071558	24071727	1000	+	.	gene_id "MSTRG.204094"; transcript_id "MSTRG.204094.151"; exon_number "6";
chrX	StringTie	exon	24073091	24076640	1000	+	.	gene_id "MSTRG.204094"; transcript_id "MSTRG.204094.151"; exon_number "7";
chrX	StringTie	exon	24076722	24078893	1000	+	.	gene_id "MSTRG.204094"; transcript_id "MSTRG.204094.151"; exon_number "8";
chrX	StringTie	transcript	24061946	24078823	1000	+	.	gene_id "MSTRG.204094"; transcript_id "MSTRG.204094.152";
chrX	StringTie	exon	24061946	24062009	1000	+	.	gene_id "MSTRG.204094"; transcript_id "MSTRG.204094.152"; exon_number "1";
chrX	StringTie	exon	24062439	24062574	1000	+	.	gene_id "MSTRG.204094"; transcript_id "MSTRG.204094.152"; exon_number "2";
chrX	StringTie	exon	24064201	24064335	1000	+	.	gene_id "MSTRG.204094"; transcript_id "MSTRG.204094.152"; exon_number "3";
chrX	StringTie	exon	24065998	24066092	1000	+	.	gene_id "MSTRG.204094"; transcript_id "MSTRG.204094.152"; exon_number "4";
chrX	StringTie	exon	24067964	24068108	1000	+	.	gene_id "MSTRG.204094"; transcript_id "MSTRG.204094.152"; exon_number "5";
chrX	StringTie	exon	24071561	24071727	1000	+	.	gene_id "MSTRG.204094"; transcript_id "MSTRG.204094.152"; exon_number "6";
chrX	StringTie	exon	24073091	24073181	1000	+	.	gene_id "MSTRG.204094"; transcript_id "MSTRG.204094.152"; exon_number "7";
chrX	StringTie	exon	24076722	24078823	1000	+	.	gene_id "MSTRG.204094"; transcript_id "MSTRG.204094.152"; exon_number "8";
chrX	StringTie	transcript	24065102	24078824	1000	+	.	gene_id "MSTRG.204094"; transcript_id "MSTRG.204094.153";
chrX	StringTie	exon	24065102	24066092	1000	+	.	gene_id "MSTRG.204094"; transcript_id "MSTRG.204094.153"; exon_number "1";
chrX	StringTie	exon	24067964	24068026	1000	+	.	gene_id "MSTRG.204094"; transcript_id "MSTRG.204094.153"; exon_number "2";
chrX	StringTie	exon	24068051	24068108	1000	+	.	gene_id "MSTRG.204094"; transcript_id "MSTRG.204094.153"; exon_number "3";
chrX	StringTie	exon	24071558	24071727	1000	+	.	gene_id "MSTRG.204094"; transcript_id "MSTRG.204094.153"; exon_number "4";
chrX	StringTie	exon	24073091	24078824	1000	+	.	gene_id "MSTRG.204094"; transcript_id "MSTRG.204094.153"; exon_number "5";
chrX	StringTie	transcript	24054639	24079359	1000	+	.	gene_id "MSTRG.204094"; transcript_id "MSTRG.204094.16";
chrX	StringTie	exon	24054639	24055037	1000	+	.	gene_id "MSTRG.204094"; transcript_id "MSTRG.204094.16"; exon_number "1";
chrX	StringTie	exon	24055615	24055678	1000	+	.	gene_id "MSTRG.204094"; transcript_id "MSTRG.204094.16"; exon_number "2";
chrX	StringTie	exon	24057421	24057548	1000	+	.	gene_id "MSTRG.204094"; transcript_id "MSTRG.204094.16"; exon_number "3";
chrX	StringTie	exon	24057633	24057754	1000	+	.	gene_id "MSTRG.204094"; transcript_id "MSTRG.204094.16"; exon_number "4";
chrX	StringTie	exon	24060088	24060182	1000	+	.	gene_id "MSTRG.204094"; transcript_id "MSTRG.204094.16"; exon_number "5";
chrX	StringTie	exon	24062416	24062574	1000	+	.	gene_id "MSTRG.204094"; transcript_id "MSTRG.204094.16"; exon_number "6";
chrX	StringTie	exon	24064201	24064335	1000	+	.	gene_id "MSTRG.204094"; transcript_id "MSTRG.204094.16"; exon_number "7";
chrX	StringTie	exon	24065998	24066092	1000	+	.	gene_id "MSTRG.204094"; transcript_id "MSTRG.204094.16"; exon_number "8";
chrX	StringTie	exon	24067964	24068108	1000	+	.	gene_id "MSTRG.204094"; transcript_id "MSTRG.204094.16"; exon_number "9";
chrX	StringTie	exon	24071561	24071727	1000	+	.	gene_id "MSTRG.204094"; transcript_id "MSTRG.204094.16"; exon_number "10";
chrX	StringTie	exon	24073091	24073263	1000	+	.	gene_id "MSTRG.204094"; transcript_id "MSTRG.204094.16"; exon_number "11";
chrX	StringTie	exon	24076722	24079359	1000	+	.	gene_id "MSTRG.204094"; transcript_id "MSTRG.204094.16"; exon_number "12";
chrX	StringTie	transcript	24054645	24078822	1000	+	.	gene_id "MSTRG.204094"; transcript_id "MSTRG.204094.17";
chrX	StringTie	exon	24054645	24055083	1000	+	.	gene_id "MSTRG.204094"; transcript_id "MSTRG.204094.17"; exon_number "1";
chrX	StringTie	exon	24055615	24055678	1000	+	.	gene_id "MSTRG.204094"; transcript_id "MSTRG.204094.17"; exon_number "2";
chrX	StringTie	exon	24057421	24057548	1000	+	.	gene_id "MSTRG.204094"; transcript_id "MSTRG.204094.17"; exon_number "3";
chrX	StringTie	exon	24057642	24057754	1000	+	.	gene_id "MSTRG.204094"; transcript_id "MSTRG.204094.17"; exon_number "4";
chrX	StringTie	exon	24060088	24060182	1000	+	.	gene_id "MSTRG.204094"; transcript_id "MSTRG.204094.17"; exon_number "5";
chrX	StringTie	exon	24062416	24062574	1000	+	.	gene_id "MSTRG.204094"; transcript_id "MSTRG.204094.17"; exon_number "6";
chrX	StringTie	exon	24064201	24064335	1000	+	.	gene_id "MSTRG.204094"; transcript_id "MSTRG.204094.17"; exon_number "7";
chrX	StringTie	exon	24065998	24066092	1000	+	.	gene_id "MSTRG.204094"; transcript_id "MSTRG.204094.17"; exon_number "8";
chrX	StringTie	exon	24067964	24068108	1000	+	.	gene_id "MSTRG.204094"; transcript_id "MSTRG.204094.17"; exon_number "9";
chrX	StringTie	exon	24071561	24071727	1000	+	.	gene_id "MSTRG.204094"; transcript_id "MSTRG.204094.17"; exon_number "10";
chrX	StringTie	exon	24073091	24073263	1000	+	.	gene_id "MSTRG.204094"; transcript_id "MSTRG.204094.17"; exon_number "11";
chrX	StringTie	exon	24076722	24078822	1000	+	.	gene_id "MSTRG.204094"; transcript_id "MSTRG.204094.17"; exon_number "12";
chrX	StringTie	transcript	24054645	24079310	1000	+	.	gene_id "MSTRG.204094"; transcript_id "MSTRG.204094.18";
chrX	StringTie	exon	24054645	24055037	1000	+	.	gene_id "MSTRG.204094"; transcript_id "MSTRG.204094.18"; exon_number "1";
chrX	StringTie	exon	24055615	24055678	1000	+	.	gene_id "MSTRG.204094"; transcript_id "MSTRG.204094.18"; exon_number "2";
chrX	StringTie	exon	24057421	24057548	1000	+	.	gene_id "MSTRG.204094"; transcript_id "MSTRG.204094.18"; exon_number "3";
chrX	StringTie	exon	24057633	24057754	1000	+	.	gene_id "MSTRG.204094"; transcript_id "MSTRG.204094.18"; exon_number "4";
chrX	StringTie	exon	24060088	24060182	1000	+	.	gene_id "MSTRG.204094"; transcript_id "MSTRG.204094.18"; exon_number "5";
chrX	StringTie	exon	24062416	24062574	1000	+	.	gene_id "MSTRG.204094"; transcript_id "MSTRG.204094.18"; exon_number "6";
chrX	StringTie	exon	24064201	24064335	1000	+	.	gene_id "MSTRG.204094"; transcript_id "MSTRG.204094.18"; exon_number "7";
chrX	StringTie	exon	24065998	24066092	1000	+	.	gene_id "MSTRG.204094"; transcript_id "MSTRG.204094.18"; exon_number "8";
chrX	StringTie	exon	24067964	24068108	1000	+	.	gene_id "MSTRG.204094"; transcript_id "MSTRG.204094.18"; exon_number "9";
chrX	StringTie	exon	24071558	24071727	1000	+	.	gene_id "MSTRG.204094"; transcript_id "MSTRG.204094.18"; exon_number "10";
chrX	StringTie	exon	24073091	24073263	1000	+	.	gene_id "MSTRG.204094"; transcript_id "MSTRG.204094.18"; exon_number "11";
chrX	StringTie	exon	24076200	24076640	1000	+	.	gene_id "MSTRG.204094"; transcript_id "MSTRG.204094.18"; exon_number "12";
chrX	StringTie	exon	24076722	24079310	1000	+	.	gene_id "MSTRG.204094"; transcript_id "MSTRG.204094.18"; exon_number "13";
chrX	StringTie	transcript	24054649	24095827	1000	+	.	gene_id "MSTRG.204094"; transcript_id "MSTRG.204094.19";
chrX	StringTie	exon	24054649	24055037	1000	+	.	gene_id "MSTRG.204094"; transcript_id "MSTRG.204094.19"; exon_number "1";
chrX	StringTie	exon	24055615	24055678	1000	+	.	gene_id "MSTRG.204094"; transcript_id "MSTRG.204094.19"; exon_number "2";
chrX	StringTie	exon	24057421	24057548	1000	+	.	gene_id "MSTRG.204094"; transcript_id "MSTRG.204094.19"; exon_number "3";
chrX	StringTie	exon	24057633	24057754	1000	+	.	gene_id "MSTRG.204094"; transcript_id "MSTRG.204094.19"; exon_number "4";
chrX	StringTie	exon	24060088	24060182	1000	+	.	gene_id "MSTRG.204094"; transcript_id "MSTRG.204094.19"; exon_number "5";
chrX	StringTie	exon	24062416	24062574	1000	+	.	gene_id "MSTRG.204094"; transcript_id "MSTRG.204094.19"; exon_number "6";
chrX	StringTie	exon	24064201	24064335	1000	+	.	gene_id "MSTRG.204094"; transcript_id "MSTRG.204094.19"; exon_number "7";
chrX	StringTie	exon	24065998	24066092	1000	+	.	gene_id "MSTRG.204094"; transcript_id "MSTRG.204094.19"; exon_number "8";
chrX	StringTie	exon	24067964	24068108	1000	+	.	gene_id "MSTRG.204094"; transcript_id "MSTRG.204094.19"; exon_number "9";
chrX	StringTie	exon	24094524	24095827	1000	+	.	gene_id "MSTRG.204094"; transcript_id "MSTRG.204094.19"; exon_number "10";
chrX	StringTie	transcript	24054374	24079111	1000	+	.	gene_id "MSTRG.204094"; transcript_id "MSTRG.204094.2";
chrX	StringTie	exon	24054374	24055037	1000	+	.	gene_id "MSTRG.204094"; transcript_id "MSTRG.204094.2"; exon_number "1";
chrX	StringTie	exon	24055615	24055678	1000	+	.	gene_id "MSTRG.204094"; transcript_id "MSTRG.204094.2"; exon_number "2";
chrX	StringTie	exon	24057421	24057548	1000	+	.	gene_id "MSTRG.204094"; transcript_id "MSTRG.204094.2"; exon_number "3";
chrX	StringTie	exon	24057642	24057754	1000	+	.	gene_id "MSTRG.204094"; transcript_id "MSTRG.204094.2"; exon_number "4";
chrX	StringTie	exon	24060088	24060182	1000	+	.	gene_id "MSTRG.204094"; transcript_id "MSTRG.204094.2"; exon_number "5";
chrX	StringTie	exon	24062416	24062574	1000	+	.	gene_id "MSTRG.204094"; transcript_id "MSTRG.204094.2"; exon_number "6";
chrX	StringTie	exon	24064201	24064335	1000	+	.	gene_id "MSTRG.204094"; transcript_id "MSTRG.204094.2"; exon_number "7";
chrX	StringTie	exon	24065998	24066092	1000	+	.	gene_id "MSTRG.204094"; transcript_id "MSTRG.204094.2"; exon_number "8";
chrX	StringTie	exon	24067964	24068108	1000	+	.	gene_id "MSTRG.204094"; transcript_id "MSTRG.204094.2"; exon_number "9";
chrX	StringTie	exon	24071561	24071727	1000	+	.	gene_id "MSTRG.204094"; transcript_id "MSTRG.204094.2"; exon_number "10";
chrX	StringTie	exon	24073091	24073263	1000	+	.	gene_id "MSTRG.204094"; transcript_id "MSTRG.204094.2"; exon_number "11";
chrX	StringTie	exon	24076722	24079111	1000	+	.	gene_id "MSTRG.204094"; transcript_id "MSTRG.204094.2"; exon_number "12";
chrX	StringTie	transcript	24054649	24088710	1000	+	.	gene_id "MSTRG.204094"; transcript_id "MSTRG.204094.20";
chrX	StringTie	exon	24054649	24054842	1000	+	.	gene_id "MSTRG.204094"; transcript_id "MSTRG.204094.20"; exon_number "1";
chrX	StringTie	exon	24054869	24055037	1000	+	.	gene_id "MSTRG.204094"; transcript_id "MSTRG.204094.20"; exon_number "2";
chrX	StringTie	exon	24055615	24055678	1000	+	.	gene_id "MSTRG.204094"; transcript_id "MSTRG.204094.20"; exon_number "3";
chrX	StringTie	exon	24057421	24057548	1000	+	.	gene_id "MSTRG.204094"; transcript_id "MSTRG.204094.20"; exon_number "4";
chrX	StringTie	exon	24057633	24057754	1000	+	.	gene_id "MSTRG.204094"; transcript_id "MSTRG.204094.20"; exon_number "5";
chrX	StringTie	exon	24060088	24060182	1000	+	.	gene_id "MSTRG.204094"; transcript_id "MSTRG.204094.20"; exon_number "6";
chrX	StringTie	exon	24062416	24062574	1000	+	.	gene_id "MSTRG.204094"; transcript_id "MSTRG.204094.20"; exon_number "7";
chrX	StringTie	exon	24064201	24064335	1000	+	.	gene_id "MSTRG.204094"; transcript_id "MSTRG.204094.20"; exon_number "8";
chrX	StringTie	exon	24065998	24066092	1000	+	.	gene_id "MSTRG.204094"; transcript_id "MSTRG.204094.20"; exon_number "9";
chrX	StringTie	exon	24067964	24068108	1000	+	.	gene_id "MSTRG.204094"; transcript_id "MSTRG.204094.20"; exon_number "10";
chrX	StringTie	exon	24071558	24071727	1000	+	.	gene_id "MSTRG.204094"; transcript_id "MSTRG.204094.20"; exon_number "11";
chrX	StringTie	exon	24073091	24073263	1000	+	.	gene_id "MSTRG.204094"; transcript_id "MSTRG.204094.20"; exon_number "12";
chrX	StringTie	exon	24076722	24078905	1000	+	.	gene_id "MSTRG.204094"; transcript_id "MSTRG.204094.20"; exon_number "13";
chrX	StringTie	exon	24088532	24088710	1000	+	.	gene_id "MSTRG.204094"; transcript_id "MSTRG.204094.20"; exon_number "14";
chrX	StringTie	transcript	24054650	24078940	1000	+	.	gene_id "MSTRG.204094"; transcript_id "MSTRG.204094.21";
chrX	StringTie	exon	24054650	24055037	1000	+	.	gene_id "MSTRG.204094"; transcript_id "MSTRG.204094.21"; exon_number "1";
chrX	StringTie	exon	24055615	24055678	1000	+	.	gene_id "MSTRG.204094"; transcript_id "MSTRG.204094.21"; exon_number "2";
chrX	StringTie	exon	24057421	24057548	1000	+	.	gene_id "MSTRG.204094"; transcript_id "MSTRG.204094.21"; exon_number "3";
chrX	StringTie	exon	24057633	24057754	1000	+	.	gene_id "MSTRG.204094"; transcript_id "MSTRG.204094.21"; exon_number "4";
chrX	StringTie	exon	24060088	24060182	1000	+	.	gene_id "MSTRG.204094"; transcript_id "MSTRG.204094.21"; exon_number "5";
chrX	StringTie	exon	24062416	24062574	1000	+	.	gene_id "MSTRG.204094"; transcript_id "MSTRG.204094.21"; exon_number "6";
chrX	StringTie	exon	24064201	24064335	1000	+	.	gene_id "MSTRG.204094"; transcript_id "MSTRG.204094.21"; exon_number "7";
chrX	StringTie	exon	24065998	24066092	1000	+	.	gene_id "MSTRG.204094"; transcript_id "MSTRG.204094.21"; exon_number "8";
chrX	StringTie	exon	24067973	24068108	1000	+	.	gene_id "MSTRG.204094"; transcript_id "MSTRG.204094.21"; exon_number "9";
chrX	StringTie	exon	24071558	24071727	1000	+	.	gene_id "MSTRG.204094"; transcript_id "MSTRG.204094.21"; exon_number "10";
chrX	StringTie	exon	24073091	24073263	1000	+	.	gene_id "MSTRG.204094"; transcript_id "MSTRG.204094.21"; exon_number "11";
chrX	StringTie	exon	24076722	24078940	1000	+	.	gene_id "MSTRG.204094"; transcript_id "MSTRG.204094.21"; exon_number "12";
chrX	StringTie	transcript	24054650	24088578	1000	+	.	gene_id "MSTRG.204094"; transcript_id "MSTRG.204094.22";
chrX	StringTie	exon	24054650	24055037	1000	+	.	gene_id "MSTRG.204094"; transcript_id "MSTRG.204094.22"; exon_number "1";
chrX	StringTie	exon	24055615	24055678	1000	+	.	gene_id "MSTRG.204094"; transcript_id "MSTRG.204094.22"; exon_number "2";
chrX	StringTie	exon	24057421	24057548	1000	+	.	gene_id "MSTRG.204094"; transcript_id "MSTRG.204094.22"; exon_number "3";
chrX	StringTie	exon	24057633	24057754	1000	+	.	gene_id "MSTRG.204094"; transcript_id "MSTRG.204094.22"; exon_number "4";
chrX	StringTie	exon	24060088	24060182	1000	+	.	gene_id "MSTRG.204094"; transcript_id "MSTRG.204094.22"; exon_number "5";
chrX	StringTie	exon	24062416	24062574	1000	+	.	gene_id "MSTRG.204094"; transcript_id "MSTRG.204094.22"; exon_number "6";
chrX	StringTie	exon	24064201	24064335	1000	+	.	gene_id "MSTRG.204094"; transcript_id "MSTRG.204094.22"; exon_number "7";
chrX	StringTie	exon	24065998	24066092	1000	+	.	gene_id "MSTRG.204094"; transcript_id "MSTRG.204094.22"; exon_number "8";
chrX	StringTie	exon	24067964	24068108	1000	+	.	gene_id "MSTRG.204094"; transcript_id "MSTRG.204094.22"; exon_number "9";
chrX	StringTie	exon	24071558	24071727	1000	+	.	gene_id "MSTRG.204094"; transcript_id "MSTRG.204094.22"; exon_number "10";
chrX	StringTie	exon	24073091	24073263	1000	+	.	gene_id "MSTRG.204094"; transcript_id "MSTRG.204094.22"; exon_number "11";
chrX	StringTie	exon	24076722	24076912	1000	+	.	gene_id "MSTRG.204094"; transcript_id "MSTRG.204094.22"; exon_number "12";
chrX	StringTie	exon	24088532	24088578	1000	+	.	gene_id "MSTRG.204094"; transcript_id "MSTRG.204094.22"; exon_number "13";
chrX	StringTie	transcript	24054651	24079325	1000	+	.	gene_id "MSTRG.204094"; transcript_id "MSTRG.204094.23";
chrX	StringTie	exon	24054651	24055037	1000	+	.	gene_id "MSTRG.204094"; transcript_id "MSTRG.204094.23"; exon_number "1";
chrX	StringTie	exon	24055615	24055678	1000	+	.	gene_id "MSTRG.204094"; transcript_id "MSTRG.204094.23"; exon_number "2";
chrX	StringTie	exon	24057421	24057548	1000	+	.	gene_id "MSTRG.204094"; transcript_id "MSTRG.204094.23"; exon_number "3";
chrX	StringTie	exon	24057642	24057754	1000	+	.	gene_id "MSTRG.204094"; transcript_id "MSTRG.204094.23"; exon_number "4";
chrX	StringTie	exon	24060088	24060182	1000	+	.	gene_id "MSTRG.204094"; transcript_id "MSTRG.204094.23"; exon_number "5";
chrX	StringTie	exon	24062439	24062574	1000	+	.	gene_id "MSTRG.204094"; transcript_id "MSTRG.204094.23"; exon_number "6";
chrX	StringTie	exon	24064201	24064335	1000	+	.	gene_id "MSTRG.204094"; transcript_id "MSTRG.204094.23"; exon_number "7";
chrX	StringTie	exon	24065998	24066092	1000	+	.	gene_id "MSTRG.204094"; transcript_id "MSTRG.204094.23"; exon_number "8";
chrX	StringTie	exon	24067964	24068108	1000	+	.	gene_id "MSTRG.204094"; transcript_id "MSTRG.204094.23"; exon_number "9";
chrX	StringTie	exon	24071558	24071727	1000	+	.	gene_id "MSTRG.204094"; transcript_id "MSTRG.204094.23"; exon_number "10";
chrX	StringTie	exon	24073091	24073263	1000	+	.	gene_id "MSTRG.204094"; transcript_id "MSTRG.204094.23"; exon_number "11";
chrX	StringTie	exon	24076722	24079325	1000	+	.	gene_id "MSTRG.204094"; transcript_id "MSTRG.204094.23"; exon_number "12";
chrX	StringTie	transcript	24054651	24079050	1000	+	.	gene_id "MSTRG.204094"; transcript_id "MSTRG.204094.24";
chrX	StringTie	exon	24054651	24055037	1000	+	.	gene_id "MSTRG.204094"; transcript_id "MSTRG.204094.24"; exon_number "1";
chrX	StringTie	exon	24055615	24055678	1000	+	.	gene_id "MSTRG.204094"; transcript_id "MSTRG.204094.24"; exon_number "2";
chrX	StringTie	exon	24057421	24057548	1000	+	.	gene_id "MSTRG.204094"; transcript_id "MSTRG.204094.24"; exon_number "3";
chrX	StringTie	exon	24057642	24057754	1000	+	.	gene_id "MSTRG.204094"; transcript_id "MSTRG.204094.24"; exon_number "4";
chrX	StringTie	exon	24060088	24060182	1000	+	.	gene_id "MSTRG.204094"; transcript_id "MSTRG.204094.24"; exon_number "5";
chrX	StringTie	exon	24061936	24062009	1000	+	.	gene_id "MSTRG.204094"; transcript_id "MSTRG.204094.24"; exon_number "6";
chrX	StringTie	exon	24062416	24062574	1000	+	.	gene_id "MSTRG.204094"; transcript_id "MSTRG.204094.24"; exon_number "7";
chrX	StringTie	exon	24064201	24064335	1000	+	.	gene_id "MSTRG.204094"; transcript_id "MSTRG.204094.24"; exon_number "8";
chrX	StringTie	exon	24065998	24066092	1000	+	.	gene_id "MSTRG.204094"; transcript_id "MSTRG.204094.24"; exon_number "9";
chrX	StringTie	exon	24067964	24068108	1000	+	.	gene_id "MSTRG.204094"; transcript_id "MSTRG.204094.24"; exon_number "10";
chrX	StringTie	exon	24071558	24071727	1000	+	.	gene_id "MSTRG.204094"; transcript_id "MSTRG.204094.24"; exon_number "11";
chrX	StringTie	exon	24073091	24073263	1000	+	.	gene_id "MSTRG.204094"; transcript_id "MSTRG.204094.24"; exon_number "12";
chrX	StringTie	exon	24076722	24079050	1000	+	.	gene_id "MSTRG.204094"; transcript_id "MSTRG.204094.24"; exon_number "13";
chrX	StringTie	transcript	24054651	24078815	1000	+	.	gene_id "MSTRG.204094"; transcript_id "MSTRG.204094.25";
chrX	StringTie	exon	24054651	24055037	1000	+	.	gene_id "MSTRG.204094"; transcript_id "MSTRG.204094.25"; exon_number "1";
chrX	StringTie	exon	24055615	24055678	1000	+	.	gene_id "MSTRG.204094"; transcript_id "MSTRG.204094.25"; exon_number "2";
chrX	StringTie	exon	24057421	24057548	1000	+	.	gene_id "MSTRG.204094"; transcript_id "MSTRG.204094.25"; exon_number "3";
chrX	StringTie	exon	24057642	24057754	1000	+	.	gene_id "MSTRG.204094"; transcript_id "MSTRG.204094.25"; exon_number "4";
chrX	StringTie	exon	24060088	24060182	1000	+	.	gene_id "MSTRG.204094"; transcript_id "MSTRG.204094.25"; exon_number "5";
chrX	StringTie	exon	24062416	24062574	1000	+	.	gene_id "MSTRG.204094"; transcript_id "MSTRG.204094.25"; exon_number "6";
chrX	StringTie	exon	24064201	24064335	1000	+	.	gene_id "MSTRG.204094"; transcript_id "MSTRG.204094.25"; exon_number "7";
chrX	StringTie	exon	24066009	24066092	1000	+	.	gene_id "MSTRG.204094"; transcript_id "MSTRG.204094.25"; exon_number "8";
chrX	StringTie	exon	24067964	24068108	1000	+	.	gene_id "MSTRG.204094"; transcript_id "MSTRG.204094.25"; exon_number "9";
chrX	StringTie	exon	24071558	24071727	1000	+	.	gene_id "MSTRG.204094"; transcript_id "MSTRG.204094.25"; exon_number "10";
chrX	StringTie	exon	24073091	24073263	1000	+	.	gene_id "MSTRG.204094"; transcript_id "MSTRG.204094.25"; exon_number "11";
chrX	StringTie	exon	24076722	24078815	1000	+	.	gene_id "MSTRG.204094"; transcript_id "MSTRG.204094.25"; exon_number "12";
chrX	StringTie	transcript	24054652	24085702	1000	+	.	gene_id "MSTRG.204094"; transcript_id "MSTRG.204094.26";
chrX	StringTie	exon	24054652	24055037	1000	+	.	gene_id "MSTRG.204094"; transcript_id "MSTRG.204094.26"; exon_number "1";
chrX	StringTie	exon	24055615	24055678	1000	+	.	gene_id "MSTRG.204094"; transcript_id "MSTRG.204094.26"; exon_number "2";
chrX	StringTie	exon	24057421	24057548	1000	+	.	gene_id "MSTRG.204094"; transcript_id "MSTRG.204094.26"; exon_number "3";
chrX	StringTie	exon	24057633	24057754	1000	+	.	gene_id "MSTRG.204094"; transcript_id "MSTRG.204094.26"; exon_number "4";
chrX	StringTie	exon	24060088	24060182	1000	+	.	gene_id "MSTRG.204094"; transcript_id "MSTRG.204094.26"; exon_number "5";
chrX	StringTie	exon	24062416	24062574	1000	+	.	gene_id "MSTRG.204094"; transcript_id "MSTRG.204094.26"; exon_number "6";
chrX	StringTie	exon	24064201	24064335	1000	+	.	gene_id "MSTRG.204094"; transcript_id "MSTRG.204094.26"; exon_number "7";
chrX	StringTie	exon	24065998	24066092	1000	+	.	gene_id "MSTRG.204094"; transcript_id "MSTRG.204094.26"; exon_number "8";
chrX	StringTie	exon	24067964	24068108	1000	+	.	gene_id "MSTRG.204094"; transcript_id "MSTRG.204094.26"; exon_number "9";
chrX	StringTie	exon	24071561	24071727	1000	+	.	gene_id "MSTRG.204094"; transcript_id "MSTRG.204094.26"; exon_number "10";
chrX	StringTie	exon	24073091	24073181	1000	+	.	gene_id "MSTRG.204094"; transcript_id "MSTRG.204094.26"; exon_number "11";
chrX	StringTie	exon	24085679	24085702	1000	+	.	gene_id "MSTRG.204094"; transcript_id "MSTRG.204094.26"; exon_number "12";
chrX	StringTie	transcript	24054654	24079100	1000	+	.	gene_id "MSTRG.204094"; transcript_id "MSTRG.204094.27";
chrX	StringTie	exon	24054654	24055037	1000	+	.	gene_id "MSTRG.204094"; transcript_id "MSTRG.204094.27"; exon_number "1";
chrX	StringTie	exon	24055615	24055678	1000	+	.	gene_id "MSTRG.204094"; transcript_id "MSTRG.204094.27"; exon_number "2";
chrX	StringTie	exon	24057421	24057548	1000	+	.	gene_id "MSTRG.204094"; transcript_id "MSTRG.204094.27"; exon_number "3";
chrX	StringTie	exon	24057642	24057754	1000	+	.	gene_id "MSTRG.204094"; transcript_id "MSTRG.204094.27"; exon_number "4";
chrX	StringTie	exon	24060088	24060182	1000	+	.	gene_id "MSTRG.204094"; transcript_id "MSTRG.204094.27"; exon_number "5";
chrX	StringTie	exon	24062416	24062574	1000	+	.	gene_id "MSTRG.204094"; transcript_id "MSTRG.204094.27"; exon_number "6";
chrX	StringTie	exon	24064201	24064335	1000	+	.	gene_id "MSTRG.204094"; transcript_id "MSTRG.204094.27"; exon_number "7";
chrX	StringTie	exon	24065998	24066092	1000	+	.	gene_id "MSTRG.204094"; transcript_id "MSTRG.204094.27"; exon_number "8";
chrX	StringTie	exon	24067964	24068108	1000	+	.	gene_id "MSTRG.204094"; transcript_id "MSTRG.204094.27"; exon_number "9";
chrX	StringTie	exon	24071558	24071727	1000	+	.	gene_id "MSTRG.204094"; transcript_id "MSTRG.204094.27"; exon_number "10";
chrX	StringTie	exon	24073091	24073181	1000	+	.	gene_id "MSTRG.204094"; transcript_id "MSTRG.204094.27"; exon_number "11";
chrX	StringTie	exon	24076722	24079100	1000	+	.	gene_id "MSTRG.204094"; transcript_id "MSTRG.204094.27"; exon_number "12";
chrX	StringTie	transcript	24054655	24079125	1000	+	.	gene_id "MSTRG.204094"; transcript_id "MSTRG.204094.28";
chrX	StringTie	exon	24054655	24055037	1000	+	.	gene_id "MSTRG.204094"; transcript_id "MSTRG.204094.28"; exon_number "1";
chrX	StringTie	exon	24055615	24055678	1000	+	.	gene_id "MSTRG.204094"; transcript_id "MSTRG.204094.28"; exon_number "2";
chrX	StringTie	exon	24057421	24057548	1000	+	.	gene_id "MSTRG.204094"; transcript_id "MSTRG.204094.28"; exon_number "3";
chrX	StringTie	exon	24057642	24057754	1000	+	.	gene_id "MSTRG.204094"; transcript_id "MSTRG.204094.28"; exon_number "4";
chrX	StringTie	exon	24060088	24060182	1000	+	.	gene_id "MSTRG.204094"; transcript_id "MSTRG.204094.28"; exon_number "5";
chrX	StringTie	exon	24062416	24062574	1000	+	.	gene_id "MSTRG.204094"; transcript_id "MSTRG.204094.28"; exon_number "6";
chrX	StringTie	exon	24064201	24064335	1000	+	.	gene_id "MSTRG.204094"; transcript_id "MSTRG.204094.28"; exon_number "7";
chrX	StringTie	exon	24065998	24066092	1000	+	.	gene_id "MSTRG.204094"; transcript_id "MSTRG.204094.28"; exon_number "8";
chrX	StringTie	exon	24067964	24068108	1000	+	.	gene_id "MSTRG.204094"; transcript_id "MSTRG.204094.28"; exon_number "9";
chrX	StringTie	exon	24071558	24071727	1000	+	.	gene_id "MSTRG.204094"; transcript_id "MSTRG.204094.28"; exon_number "10";
chrX	StringTie	exon	24073100	24073263	1000	+	.	gene_id "MSTRG.204094"; transcript_id "MSTRG.204094.28"; exon_number "11";
chrX	StringTie	exon	24076722	24079125	1000	+	.	gene_id "MSTRG.204094"; transcript_id "MSTRG.204094.28"; exon_number "12";
chrX	StringTie	transcript	24054656	24078815	1000	+	.	gene_id "MSTRG.204094"; transcript_id "MSTRG.204094.29";
chrX	StringTie	exon	24054656	24055037	1000	+	.	gene_id "MSTRG.204094"; transcript_id "MSTRG.204094.29"; exon_number "1";
chrX	StringTie	exon	24055615	24055678	1000	+	.	gene_id "MSTRG.204094"; transcript_id "MSTRG.204094.29"; exon_number "2";
chrX	StringTie	exon	24057421	24057548	1000	+	.	gene_id "MSTRG.204094"; transcript_id "MSTRG.204094.29"; exon_number "3";
chrX	StringTie	exon	24057642	24057754	1000	+	.	gene_id "MSTRG.204094"; transcript_id "MSTRG.204094.29"; exon_number "4";
chrX	StringTie	exon	24060088	24060182	1000	+	.	gene_id "MSTRG.204094"; transcript_id "MSTRG.204094.29"; exon_number "5";
chrX	StringTie	exon	24062416	24062574	1000	+	.	gene_id "MSTRG.204094"; transcript_id "MSTRG.204094.29"; exon_number "6";
chrX	StringTie	exon	24064201	24064335	1000	+	.	gene_id "MSTRG.204094"; transcript_id "MSTRG.204094.29"; exon_number "7";
chrX	StringTie	exon	24065998	24066092	1000	+	.	gene_id "MSTRG.204094"; transcript_id "MSTRG.204094.29"; exon_number "8";
chrX	StringTie	exon	24067964	24068108	1000	+	.	gene_id "MSTRG.204094"; transcript_id "MSTRG.204094.29"; exon_number "9";
chrX	StringTie	exon	24071561	24071727	1000	+	.	gene_id "MSTRG.204094"; transcript_id "MSTRG.204094.29"; exon_number "10";
chrX	StringTie	exon	24073091	24073181	1000	+	.	gene_id "MSTRG.204094"; transcript_id "MSTRG.204094.29"; exon_number "11";
chrX	StringTie	exon	24076722	24078815	1000	+	.	gene_id "MSTRG.204094"; transcript_id "MSTRG.204094.29"; exon_number "12";
chrX	StringTie	transcript	24054432	24079103	1000	+	.	gene_id "MSTRG.204094"; transcript_id "MSTRG.204094.3";
chrX	StringTie	exon	24054432	24054475	1000	+	.	gene_id "MSTRG.204094"; transcript_id "MSTRG.204094.3"; exon_number "1";
chrX	StringTie	exon	24054743	24055083	1000	+	.	gene_id "MSTRG.204094"; transcript_id "MSTRG.204094.3"; exon_number "2";
chrX	StringTie	exon	24055615	24055678	1000	+	.	gene_id "MSTRG.204094"; transcript_id "MSTRG.204094.3"; exon_number "3";
chrX	StringTie	exon	24057421	24057548	1000	+	.	gene_id "MSTRG.204094"; transcript_id "MSTRG.204094.3"; exon_number "4";
chrX	StringTie	exon	24057642	24057754	1000	+	.	gene_id "MSTRG.204094"; transcript_id "MSTRG.204094.3"; exon_number "5";
chrX	StringTie	exon	24060088	24060182	1000	+	.	gene_id "MSTRG.204094"; transcript_id "MSTRG.204094.3"; exon_number "6";
chrX	StringTie	exon	24062416	24062574	1000	+	.	gene_id "MSTRG.204094"; transcript_id "MSTRG.204094.3"; exon_number "7";
chrX	StringTie	exon	24064201	24064335	1000	+	.	gene_id "MSTRG.204094"; transcript_id "MSTRG.204094.3"; exon_number "8";
chrX	StringTie	exon	24065998	24066092	1000	+	.	gene_id "MSTRG.204094"; transcript_id "MSTRG.204094.3"; exon_number "9";
chrX	StringTie	exon	24067964	24068108	1000	+	.	gene_id "MSTRG.204094"; transcript_id "MSTRG.204094.3"; exon_number "10";
chrX	StringTie	exon	24071558	24071727	1000	+	.	gene_id "MSTRG.204094"; transcript_id "MSTRG.204094.3"; exon_number "11";
chrX	StringTie	exon	24073091	24079103	1000	+	.	gene_id "MSTRG.204094"; transcript_id "MSTRG.204094.3"; exon_number "12";
chrX	StringTie	transcript	24054657	24079086	1000	+	.	gene_id "MSTRG.204094"; transcript_id "MSTRG.204094.30";
chrX	StringTie	exon	24054657	24055083	1000	+	.	gene_id "MSTRG.204094"; transcript_id "MSTRG.204094.30"; exon_number "1";
chrX	StringTie	exon	24055615	24055678	1000	+	.	gene_id "MSTRG.204094"; transcript_id "MSTRG.204094.30"; exon_number "2";
chrX	StringTie	exon	24057421	24057548	1000	+	.	gene_id "MSTRG.204094"; transcript_id "MSTRG.204094.30"; exon_number "3";
chrX	StringTie	exon	24057633	24057754	1000	+	.	gene_id "MSTRG.204094"; transcript_id "MSTRG.204094.30"; exon_number "4";
chrX	StringTie	exon	24060088	24060182	1000	+	.	gene_id "MSTRG.204094"; transcript_id "MSTRG.204094.30"; exon_number "5";
chrX	StringTie	exon	24062416	24062574	1000	+	.	gene_id "MSTRG.204094"; transcript_id "MSTRG.204094.30"; exon_number "6";
chrX	StringTie	exon	24064201	24064335	1000	+	.	gene_id "MSTRG.204094"; transcript_id "MSTRG.204094.30"; exon_number "7";
chrX	StringTie	exon	24065998	24066092	1000	+	.	gene_id "MSTRG.204094"; transcript_id "MSTRG.204094.30"; exon_number "8";
chrX	StringTie	exon	24067964	24068108	1000	+	.	gene_id "MSTRG.204094"; transcript_id "MSTRG.204094.30"; exon_number "9";
chrX	StringTie	exon	24071561	24071727	1000	+	.	gene_id "MSTRG.204094"; transcript_id "MSTRG.204094.30"; exon_number "10";
chrX	StringTie	exon	24073091	24079086	1000	+	.	gene_id "MSTRG.204094"; transcript_id "MSTRG.204094.30"; exon_number "11";
chrX	StringTie	transcript	24054661	24079017	1000	+	.	gene_id "MSTRG.204094"; transcript_id "MSTRG.204094.31";
chrX	StringTie	exon	24054661	24055037	1000	+	.	gene_id "MSTRG.204094"; transcript_id "MSTRG.204094.31"; exon_number "1";
chrX	StringTie	exon	24055615	24055678	1000	+	.	gene_id "MSTRG.204094"; transcript_id "MSTRG.204094.31"; exon_number "2";
chrX	StringTie	exon	24057421	24057548	1000	+	.	gene_id "MSTRG.204094"; transcript_id "MSTRG.204094.31"; exon_number "3";
chrX	StringTie	exon	24057633	24057754	1000	+	.	gene_id "MSTRG.204094"; transcript_id "MSTRG.204094.31"; exon_number "4";
chrX	StringTie	exon	24060088	24060182	1000	+	.	gene_id "MSTRG.204094"; transcript_id "MSTRG.204094.31"; exon_number "5";
chrX	StringTie	exon	24062416	24062574	1000	+	.	gene_id "MSTRG.204094"; transcript_id "MSTRG.204094.31"; exon_number "6";
chrX	StringTie	exon	24064201	24064335	1000	+	.	gene_id "MSTRG.204094"; transcript_id "MSTRG.204094.31"; exon_number "7";
chrX	StringTie	exon	24065998	24066092	1000	+	.	gene_id "MSTRG.204094"; transcript_id "MSTRG.204094.31"; exon_number "8";
chrX	StringTie	exon	24067964	24068108	1000	+	.	gene_id "MSTRG.204094"; transcript_id "MSTRG.204094.31"; exon_number "9";
chrX	StringTie	exon	24071558	24071727	1000	+	.	gene_id "MSTRG.204094"; transcript_id "MSTRG.204094.31"; exon_number "10";
chrX	StringTie	exon	24073091	24073263	1000	+	.	gene_id "MSTRG.204094"; transcript_id "MSTRG.204094.31"; exon_number "11";
chrX	StringTie	exon	24076200	24079017	1000	+	.	gene_id "MSTRG.204094"; transcript_id "MSTRG.204094.31"; exon_number "12";
chrX	StringTie	transcript	24054675	24079031	1000	+	.	gene_id "MSTRG.204094"; transcript_id "MSTRG.204094.32";
chrX	StringTie	exon	24054675	24055037	1000	+	.	gene_id "MSTRG.204094"; transcript_id "MSTRG.204094.32"; exon_number "1";
chrX	StringTie	exon	24055615	24055678	1000	+	.	gene_id "MSTRG.204094"; transcript_id "MSTRG.204094.32"; exon_number "2";
chrX	StringTie	exon	24057421	24057548	1000	+	.	gene_id "MSTRG.204094"; transcript_id "MSTRG.204094.32"; exon_number "3";
chrX	StringTie	exon	24057633	24057754	1000	+	.	gene_id "MSTRG.204094"; transcript_id "MSTRG.204094.32"; exon_number "4";
chrX	StringTie	exon	24060088	24060182	1000	+	.	gene_id "MSTRG.204094"; transcript_id "MSTRG.204094.32"; exon_number "5";
chrX	StringTie	exon	24062416	24062574	1000	+	.	gene_id "MSTRG.204094"; transcript_id "MSTRG.204094.32"; exon_number "6";
chrX	StringTie	exon	24064201	24064335	1000	+	.	gene_id "MSTRG.204094"; transcript_id "MSTRG.204094.32"; exon_number "7";
chrX	StringTie	exon	24065998	24066092	1000	+	.	gene_id "MSTRG.204094"; transcript_id "MSTRG.204094.32"; exon_number "8";
chrX	StringTie	exon	24067964	24068108	1000	+	.	gene_id "MSTRG.204094"; transcript_id "MSTRG.204094.32"; exon_number "9";
chrX	StringTie	exon	24071558	24071727	1000	+	.	gene_id "MSTRG.204094"; transcript_id "MSTRG.204094.32"; exon_number "10";
chrX	StringTie	exon	24073091	24076640	1000	+	.	gene_id "MSTRG.204094"; transcript_id "MSTRG.204094.32"; exon_number "11";
chrX	StringTie	exon	24076722	24079031	1000	+	.	gene_id "MSTRG.204094"; transcript_id "MSTRG.204094.32"; exon_number "12";
chrX	StringTie	transcript	24054676	24079306	1000	+	.	gene_id "MSTRG.204094"; transcript_id "MSTRG.204094.33";
chrX	StringTie	exon	24054676	24055037	1000	+	.	gene_id "MSTRG.204094"; transcript_id "MSTRG.204094.33"; exon_number "1";
chrX	StringTie	exon	24055615	24055678	1000	+	.	gene_id "MSTRG.204094"; transcript_id "MSTRG.204094.33"; exon_number "2";
chrX	StringTie	exon	24057421	24057548	1000	+	.	gene_id "MSTRG.204094"; transcript_id "MSTRG.204094.33"; exon_number "3";
chrX	StringTie	exon	24057633	24057754	1000	+	.	gene_id "MSTRG.204094"; transcript_id "MSTRG.204094.33"; exon_number "4";
chrX	StringTie	exon	24060088	24060182	1000	+	.	gene_id "MSTRG.204094"; transcript_id "MSTRG.204094.33"; exon_number "5";
chrX	StringTie	exon	24062416	24062574	1000	+	.	gene_id "MSTRG.204094"; transcript_id "MSTRG.204094.33"; exon_number "6";
chrX	StringTie	exon	24064201	24064335	1000	+	.	gene_id "MSTRG.204094"; transcript_id "MSTRG.204094.33"; exon_number "7";
chrX	StringTie	exon	24065998	24066092	1000	+	.	gene_id "MSTRG.204094"; transcript_id "MSTRG.204094.33"; exon_number "8";
chrX	StringTie	exon	24067964	24068108	1000	+	.	gene_id "MSTRG.204094"; transcript_id "MSTRG.204094.33"; exon_number "9";
chrX	StringTie	exon	24071558	24071727	1000	+	.	gene_id "MSTRG.204094"; transcript_id "MSTRG.204094.33"; exon_number "10";
chrX	StringTie	exon	24073091	24073181	1000	+	.	gene_id "MSTRG.204094"; transcript_id "MSTRG.204094.33"; exon_number "11";
chrX	StringTie	exon	24076722	24079306	1000	+	.	gene_id "MSTRG.204094"; transcript_id "MSTRG.204094.33"; exon_number "12";
chrX	StringTie	transcript	24054677	24078826	1000	+	.	gene_id "MSTRG.204094"; transcript_id "MSTRG.204094.34";
chrX	StringTie	exon	24054677	24055037	1000	+	.	gene_id "MSTRG.204094"; transcript_id "MSTRG.204094.34"; exon_number "1";
chrX	StringTie	exon	24055615	24055678	1000	+	.	gene_id "MSTRG.204094"; transcript_id "MSTRG.204094.34"; exon_number "2";
chrX	StringTie	exon	24057421	24057548	1000	+	.	gene_id "MSTRG.204094"; transcript_id "MSTRG.204094.34"; exon_number "3";
chrX	StringTie	exon	24057642	24057754	1000	+	.	gene_id "MSTRG.204094"; transcript_id "MSTRG.204094.34"; exon_number "4";
chrX	StringTie	exon	24060088	24060182	1000	+	.	gene_id "MSTRG.204094"; transcript_id "MSTRG.204094.34"; exon_number "5";
chrX	StringTie	exon	24061936	24062009	1000	+	.	gene_id "MSTRG.204094"; transcript_id "MSTRG.204094.34"; exon_number "6";
chrX	StringTie	exon	24062439	24062574	1000	+	.	gene_id "MSTRG.204094"; transcript_id "MSTRG.204094.34"; exon_number "7";
chrX	StringTie	exon	24064201	24064335	1000	+	.	gene_id "MSTRG.204094"; transcript_id "MSTRG.204094.34"; exon_number "8";
chrX	StringTie	exon	24065998	24066092	1000	+	.	gene_id "MSTRG.204094"; transcript_id "MSTRG.204094.34"; exon_number "9";
chrX	StringTie	exon	24067964	24068108	1000	+	.	gene_id "MSTRG.204094"; transcript_id "MSTRG.204094.34"; exon_number "10";
chrX	StringTie	exon	24071561	24071727	1000	+	.	gene_id "MSTRG.204094"; transcript_id "MSTRG.204094.34"; exon_number "11";
chrX	StringTie	exon	24073091	24073263	1000	+	.	gene_id "MSTRG.204094"; transcript_id "MSTRG.204094.34"; exon_number "12";
chrX	StringTie	exon	24076722	24078826	1000	+	.	gene_id "MSTRG.204094"; transcript_id "MSTRG.204094.34"; exon_number "13";
chrX	StringTie	transcript	24054678	24079050	1000	+	.	gene_id "MSTRG.204094"; transcript_id "MSTRG.204094.35";
chrX	StringTie	exon	24054678	24055037	1000	+	.	gene_id "MSTRG.204094"; transcript_id "MSTRG.204094.35"; exon_number "1";
chrX	StringTie	exon	24055615	24055678	1000	+	.	gene_id "MSTRG.204094"; transcript_id "MSTRG.204094.35"; exon_number "2";
chrX	StringTie	exon	24057421	24057548	1000	+	.	gene_id "MSTRG.204094"; transcript_id "MSTRG.204094.35"; exon_number "3";
chrX	StringTie	exon	24057642	24057754	1000	+	.	gene_id "MSTRG.204094"; transcript_id "MSTRG.204094.35"; exon_number "4";
chrX	StringTie	exon	24060088	24060182	1000	+	.	gene_id "MSTRG.204094"; transcript_id "MSTRG.204094.35"; exon_number "5";
chrX	StringTie	exon	24061809	24062009	1000	+	.	gene_id "MSTRG.204094"; transcript_id "MSTRG.204094.35"; exon_number "6";
chrX	StringTie	exon	24062416	24062574	1000	+	.	gene_id "MSTRG.204094"; transcript_id "MSTRG.204094.35"; exon_number "7";
chrX	StringTie	exon	24064201	24064335	1000	+	.	gene_id "MSTRG.204094"; transcript_id "MSTRG.204094.35"; exon_number "8";
chrX	StringTie	exon	24065998	24066092	1000	+	.	gene_id "MSTRG.204094"; transcript_id "MSTRG.204094.35"; exon_number "9";
chrX	StringTie	exon	24067964	24068108	1000	+	.	gene_id "MSTRG.204094"; transcript_id "MSTRG.204094.35"; exon_number "10";
chrX	StringTie	exon	24071558	24071727	1000	+	.	gene_id "MSTRG.204094"; transcript_id "MSTRG.204094.35"; exon_number "11";
chrX	StringTie	exon	24073091	24079050	1000	+	.	gene_id "MSTRG.204094"; transcript_id "MSTRG.204094.35"; exon_number "12";
chrX	StringTie	transcript	24054679	24079194	1000	+	.	gene_id "MSTRG.204094"; transcript_id "MSTRG.204094.36";
chrX	StringTie	exon	24054679	24055037	1000	+	.	gene_id "MSTRG.204094"; transcript_id "MSTRG.204094.36"; exon_number "1";
chrX	StringTie	exon	24055615	24055678	1000	+	.	gene_id "MSTRG.204094"; transcript_id "MSTRG.204094.36"; exon_number "2";
chrX	StringTie	exon	24057421	24057548	1000	+	.	gene_id "MSTRG.204094"; transcript_id "MSTRG.204094.36"; exon_number "3";
chrX	StringTie	exon	24057633	24057754	1000	+	.	gene_id "MSTRG.204094"; transcript_id "MSTRG.204094.36"; exon_number "4";
chrX	StringTie	exon	24060088	24060182	1000	+	.	gene_id "MSTRG.204094"; transcript_id "MSTRG.204094.36"; exon_number "5";
chrX	StringTie	exon	24061936	24062009	1000	+	.	gene_id "MSTRG.204094"; transcript_id "MSTRG.204094.36"; exon_number "6";
chrX	StringTie	exon	24062416	24062574	1000	+	.	gene_id "MSTRG.204094"; transcript_id "MSTRG.204094.36"; exon_number "7";
chrX	StringTie	exon	24064201	24064335	1000	+	.	gene_id "MSTRG.204094"; transcript_id "MSTRG.204094.36"; exon_number "8";
chrX	StringTie	exon	24065998	24066092	1000	+	.	gene_id "MSTRG.204094"; transcript_id "MSTRG.204094.36"; exon_number "9";
chrX	StringTie	exon	24067964	24068108	1000	+	.	gene_id "MSTRG.204094"; transcript_id "MSTRG.204094.36"; exon_number "10";
chrX	StringTie	exon	24071561	24071727	1000	+	.	gene_id "MSTRG.204094"; transcript_id "MSTRG.204094.36"; exon_number "11";
chrX	StringTie	exon	24073091	24073263	1000	+	.	gene_id "MSTRG.204094"; transcript_id "MSTRG.204094.36"; exon_number "12";
chrX	StringTie	exon	24076722	24079194	1000	+	.	gene_id "MSTRG.204094"; transcript_id "MSTRG.204094.36"; exon_number "13";
chrX	StringTie	transcript	24054680	24078885	1000	+	.	gene_id "MSTRG.204094"; transcript_id "MSTRG.204094.37";
chrX	StringTie	exon	24054680	24055037	1000	+	.	gene_id "MSTRG.204094"; transcript_id "MSTRG.204094.37"; exon_number "1";
chrX	StringTie	exon	24055615	24055678	1000	+	.	gene_id "MSTRG.204094"; transcript_id "MSTRG.204094.37"; exon_number "2";
chrX	StringTie	exon	24057421	24057548	1000	+	.	gene_id "MSTRG.204094"; transcript_id "MSTRG.204094.37"; exon_number "3";
chrX	StringTie	exon	24057642	24057754	1000	+	.	gene_id "MSTRG.204094"; transcript_id "MSTRG.204094.37"; exon_number "4";
chrX	StringTie	exon	24060088	24060182	1000	+	.	gene_id "MSTRG.204094"; transcript_id "MSTRG.204094.37"; exon_number "5";
chrX	StringTie	exon	24062416	24062574	1000	+	.	gene_id "MSTRG.204094"; transcript_id "MSTRG.204094.37"; exon_number "6";
chrX	StringTie	exon	24064201	24064335	1000	+	.	gene_id "MSTRG.204094"; transcript_id "MSTRG.204094.37"; exon_number "7";
chrX	StringTie	exon	24065998	24066092	1000	+	.	gene_id "MSTRG.204094"; transcript_id "MSTRG.204094.37"; exon_number "8";
chrX	StringTie	exon	24067964	24068108	1000	+	.	gene_id "MSTRG.204094"; transcript_id "MSTRG.204094.37"; exon_number "9";
chrX	StringTie	exon	24071558	24071727	1000	+	.	gene_id "MSTRG.204094"; transcript_id "MSTRG.204094.37"; exon_number "10";
chrX	StringTie	exon	24073091	24073263	1000	+	.	gene_id "MSTRG.204094"; transcript_id "MSTRG.204094.37"; exon_number "11";
chrX	StringTie	exon	24075889	24078885	1000	+	.	gene_id "MSTRG.204094"; transcript_id "MSTRG.204094.37"; exon_number "12";
chrX	StringTie	transcript	24054684	24078841	1000	+	.	gene_id "MSTRG.204094"; transcript_id "MSTRG.204094.38";
chrX	StringTie	exon	24054684	24054943	1000	+	.	gene_id "MSTRG.204094"; transcript_id "MSTRG.204094.38"; exon_number "1";
chrX	StringTie	exon	24055615	24055678	1000	+	.	gene_id "MSTRG.204094"; transcript_id "MSTRG.204094.38"; exon_number "2";
chrX	StringTie	exon	24057421	24057548	1000	+	.	gene_id "MSTRG.204094"; transcript_id "MSTRG.204094.38"; exon_number "3";
chrX	StringTie	exon	24057642	24057754	1000	+	.	gene_id "MSTRG.204094"; transcript_id "MSTRG.204094.38"; exon_number "4";
chrX	StringTie	exon	24060088	24060182	1000	+	.	gene_id "MSTRG.204094"; transcript_id "MSTRG.204094.38"; exon_number "5";
chrX	StringTie	exon	24062416	24062574	1000	+	.	gene_id "MSTRG.204094"; transcript_id "MSTRG.204094.38"; exon_number "6";
chrX	StringTie	exon	24064201	24064335	1000	+	.	gene_id "MSTRG.204094"; transcript_id "MSTRG.204094.38"; exon_number "7";
chrX	StringTie	exon	24065998	24066092	1000	+	.	gene_id "MSTRG.204094"; transcript_id "MSTRG.204094.38"; exon_number "8";
chrX	StringTie	exon	24067964	24068108	1000	+	.	gene_id "MSTRG.204094"; transcript_id "MSTRG.204094.38"; exon_number "9";
chrX	StringTie	exon	24071558	24071727	1000	+	.	gene_id "MSTRG.204094"; transcript_id "MSTRG.204094.38"; exon_number "10";
chrX	StringTie	exon	24073091	24076255	1000	+	.	gene_id "MSTRG.204094"; transcript_id "MSTRG.204094.38"; exon_number "11";
chrX	StringTie	exon	24077351	24078168	1000	+	.	gene_id "MSTRG.204094"; transcript_id "MSTRG.204094.38"; exon_number "12";
chrX	StringTie	exon	24078304	24078841	1000	+	.	gene_id "MSTRG.204094"; transcript_id "MSTRG.204094.38"; exon_number "13";
chrX	StringTie	transcript	24054690	24078815	1000	+	.	gene_id "MSTRG.204094"; transcript_id "MSTRG.204094.39";
chrX	StringTie	exon	24054690	24055037	1000	+	.	gene_id "MSTRG.204094"; transcript_id "MSTRG.204094.39"; exon_number "1";
chrX	StringTie	exon	24055590	24055678	1000	+	.	gene_id "MSTRG.204094"; transcript_id "MSTRG.204094.39"; exon_number "2";
chrX	StringTie	exon	24057421	24057548	1000	+	.	gene_id "MSTRG.204094"; transcript_id "MSTRG.204094.39"; exon_number "3";
chrX	StringTie	exon	24057633	24057754	1000	+	.	gene_id "MSTRG.204094"; transcript_id "MSTRG.204094.39"; exon_number "4";
chrX	StringTie	exon	24060088	24060182	1000	+	.	gene_id "MSTRG.204094"; transcript_id "MSTRG.204094.39"; exon_number "5";
chrX	StringTie	exon	24062416	24062574	1000	+	.	gene_id "MSTRG.204094"; transcript_id "MSTRG.204094.39"; exon_number "6";
chrX	StringTie	exon	24064201	24064335	1000	+	.	gene_id "MSTRG.204094"; transcript_id "MSTRG.204094.39"; exon_number "7";
chrX	StringTie	exon	24065998	24066092	1000	+	.	gene_id "MSTRG.204094"; transcript_id "MSTRG.204094.39"; exon_number "8";
chrX	StringTie	exon	24067964	24068108	1000	+	.	gene_id "MSTRG.204094"; transcript_id "MSTRG.204094.39"; exon_number "9";
chrX	StringTie	exon	24071558	24071727	1000	+	.	gene_id "MSTRG.204094"; transcript_id "MSTRG.204094.39"; exon_number "10";
chrX	StringTie	exon	24073091	24073263	1000	+	.	gene_id "MSTRG.204094"; transcript_id "MSTRG.204094.39"; exon_number "11";
chrX	StringTie	exon	24076722	24078815	1000	+	.	gene_id "MSTRG.204094"; transcript_id "MSTRG.204094.39"; exon_number "12";
chrX	StringTie	transcript	24054437	24106392	1000	+	.	gene_id "MSTRG.204094"; transcript_id "MSTRG.204094.4";
chrX	StringTie	exon	24054437	24055037	1000	+	.	gene_id "MSTRG.204094"; transcript_id "MSTRG.204094.4"; exon_number "1";
chrX	StringTie	exon	24055615	24055678	1000	+	.	gene_id "MSTRG.204094"; transcript_id "MSTRG.204094.4"; exon_number "2";
chrX	StringTie	exon	24057421	24057548	1000	+	.	gene_id "MSTRG.204094"; transcript_id "MSTRG.204094.4"; exon_number "3";
chrX	StringTie	exon	24057633	24057754	1000	+	.	gene_id "MSTRG.204094"; transcript_id "MSTRG.204094.4"; exon_number "4";
chrX	StringTie	exon	24060088	24060182	1000	+	.	gene_id "MSTRG.204094"; transcript_id "MSTRG.204094.4"; exon_number "5";
chrX	StringTie	exon	24062416	24062574	1000	+	.	gene_id "MSTRG.204094"; transcript_id "MSTRG.204094.4"; exon_number "6";
chrX	StringTie	exon	24064201	24064335	1000	+	.	gene_id "MSTRG.204094"; transcript_id "MSTRG.204094.4"; exon_number "7";
chrX	StringTie	exon	24065998	24066092	1000	+	.	gene_id "MSTRG.204094"; transcript_id "MSTRG.204094.4"; exon_number "8";
chrX	StringTie	exon	24067964	24068108	1000	+	.	gene_id "MSTRG.204094"; transcript_id "MSTRG.204094.4"; exon_number "9";
chrX	StringTie	exon	24071558	24071727	1000	+	.	gene_id "MSTRG.204094"; transcript_id "MSTRG.204094.4"; exon_number "10";
chrX	StringTie	exon	24073091	24082373	1000	+	.	gene_id "MSTRG.204094"; transcript_id "MSTRG.204094.4"; exon_number "11";
chrX	StringTie	exon	24085679	24085754	1000	+	.	gene_id "MSTRG.204094"; transcript_id "MSTRG.204094.4"; exon_number "12";
chrX	StringTie	exon	24088532	24088624	1000	+	.	gene_id "MSTRG.204094"; transcript_id "MSTRG.204094.4"; exon_number "13";
chrX	StringTie	exon	24092100	24092579	1000	+	.	gene_id "MSTRG.204094"; transcript_id "MSTRG.204094.4"; exon_number "14";
chrX	StringTie	exon	24100824	24106392	1000	+	.	gene_id "MSTRG.204094"; transcript_id "MSTRG.204094.4"; exon_number "15";
chrX	StringTie	transcript	24054694	24078813	1000	+	.	gene_id "MSTRG.204094"; transcript_id "MSTRG.204094.40";
chrX	StringTie	exon	24054694	24055042	1000	+	.	gene_id "MSTRG.204094"; transcript_id "MSTRG.204094.40"; exon_number "1";
chrX	StringTie	exon	24055615	24055678	1000	+	.	gene_id "MSTRG.204094"; transcript_id "MSTRG.204094.40"; exon_number "2";
chrX	StringTie	exon	24057421	24057548	1000	+	.	gene_id "MSTRG.204094"; transcript_id "MSTRG.204094.40"; exon_number "3";
chrX	StringTie	exon	24057633	24057754	1000	+	.	gene_id "MSTRG.204094"; transcript_id "MSTRG.204094.40"; exon_number "4";
chrX	StringTie	exon	24060088	24060182	1000	+	.	gene_id "MSTRG.204094"; transcript_id "MSTRG.204094.40"; exon_number "5";
chrX	StringTie	exon	24062416	24062574	1000	+	.	gene_id "MSTRG.204094"; transcript_id "MSTRG.204094.40"; exon_number "6";
chrX	StringTie	exon	24064201	24064335	1000	+	.	gene_id "MSTRG.204094"; transcript_id "MSTRG.204094.40"; exon_number "7";
chrX	StringTie	exon	24065998	24066092	1000	+	.	gene_id "MSTRG.204094"; transcript_id "MSTRG.204094.40"; exon_number "8";
chrX	StringTie	exon	24067964	24068108	1000	+	.	gene_id "MSTRG.204094"; transcript_id "MSTRG.204094.40"; exon_number "9";
chrX	StringTie	exon	24071558	24071727	1000	+	.	gene_id "MSTRG.204094"; transcript_id "MSTRG.204094.40"; exon_number "10";
chrX	StringTie	exon	24073091	24073181	1000	+	.	gene_id "MSTRG.204094"; transcript_id "MSTRG.204094.40"; exon_number "11";
chrX	StringTie	exon	24076722	24078813	1000	+	.	gene_id "MSTRG.204094"; transcript_id "MSTRG.204094.40"; exon_number "12";
chrX	StringTie	transcript	24054695	24078814	1000	+	.	gene_id "MSTRG.204094"; transcript_id "MSTRG.204094.41";
chrX	StringTie	exon	24054695	24055083	1000	+	.	gene_id "MSTRG.204094"; transcript_id "MSTRG.204094.41"; exon_number "1";
chrX	StringTie	exon	24055615	24055678	1000	+	.	gene_id "MSTRG.204094"; transcript_id "MSTRG.204094.41"; exon_number "2";
chrX	StringTie	exon	24057421	24057548	1000	+	.	gene_id "MSTRG.204094"; transcript_id "MSTRG.204094.41"; exon_number "3";
chrX	StringTie	exon	24057633	24057754	1000	+	.	gene_id "MSTRG.204094"; transcript_id "MSTRG.204094.41"; exon_number "4";
chrX	StringTie	exon	24060088	24060182	1000	+	.	gene_id "MSTRG.204094"; transcript_id "MSTRG.204094.41"; exon_number "5";
chrX	StringTie	exon	24062416	24062574	1000	+	.	gene_id "MSTRG.204094"; transcript_id "MSTRG.204094.41"; exon_number "6";
chrX	StringTie	exon	24064201	24064335	1000	+	.	gene_id "MSTRG.204094"; transcript_id "MSTRG.204094.41"; exon_number "7";
chrX	StringTie	exon	24065998	24066092	1000	+	.	gene_id "MSTRG.204094"; transcript_id "MSTRG.204094.41"; exon_number "8";
chrX	StringTie	exon	24067964	24068108	1000	+	.	gene_id "MSTRG.204094"; transcript_id "MSTRG.204094.41"; exon_number "9";
chrX	StringTie	exon	24071558	24071592	1000	+	.	gene_id "MSTRG.204094"; transcript_id "MSTRG.204094.41"; exon_number "10";
chrX	StringTie	exon	24073591	24078814	1000	+	.	gene_id "MSTRG.204094"; transcript_id "MSTRG.204094.41"; exon_number "11";
chrX	StringTie	transcript	24054716	24088710	1000	+	.	gene_id "MSTRG.204094"; transcript_id "MSTRG.204094.42";
chrX	StringTie	exon	24054716	24055037	1000	+	.	gene_id "MSTRG.204094"; transcript_id "MSTRG.204094.42"; exon_number "1";
chrX	StringTie	exon	24055615	24055678	1000	+	.	gene_id "MSTRG.204094"; transcript_id "MSTRG.204094.42"; exon_number "2";
chrX	StringTie	exon	24057421	24057548	1000	+	.	gene_id "MSTRG.204094"; transcript_id "MSTRG.204094.42"; exon_number "3";
chrX	StringTie	exon	24057633	24057754	1000	+	.	gene_id "MSTRG.204094"; transcript_id "MSTRG.204094.42"; exon_number "4";
chrX	StringTie	exon	24060088	24060182	1000	+	.	gene_id "MSTRG.204094"; transcript_id "MSTRG.204094.42"; exon_number "5";
chrX	StringTie	exon	24062416	24062574	1000	+	.	gene_id "MSTRG.204094"; transcript_id "MSTRG.204094.42"; exon_number "6";
chrX	StringTie	exon	24064201	24064335	1000	+	.	gene_id "MSTRG.204094"; transcript_id "MSTRG.204094.42"; exon_number "7";
chrX	StringTie	exon	24065998	24066092	1000	+	.	gene_id "MSTRG.204094"; transcript_id "MSTRG.204094.42"; exon_number "8";
chrX	StringTie	exon	24067964	24068108	1000	+	.	gene_id "MSTRG.204094"; transcript_id "MSTRG.204094.42"; exon_number "9";
chrX	StringTie	exon	24071558	24071727	1000	+	.	gene_id "MSTRG.204094"; transcript_id "MSTRG.204094.42"; exon_number "10";
chrX	StringTie	exon	24073091	24073263	1000	+	.	gene_id "MSTRG.204094"; transcript_id "MSTRG.204094.42"; exon_number "11";
chrX	StringTie	exon	24076722	24078356	1000	+	.	gene_id "MSTRG.204094"; transcript_id "MSTRG.204094.42"; exon_number "12";
chrX	StringTie	exon	24078435	24078905	1000	+	.	gene_id "MSTRG.204094"; transcript_id "MSTRG.204094.42"; exon_number "13";
chrX	StringTie	exon	24088532	24088710	1000	+	.	gene_id "MSTRG.204094"; transcript_id "MSTRG.204094.42"; exon_number "14";
chrX	StringTie	transcript	24054716	24092579	1000	+	.	gene_id "MSTRG.204094"; transcript_id "MSTRG.204094.43";
chrX	StringTie	exon	24054716	24055037	1000	+	.	gene_id "MSTRG.204094"; transcript_id "MSTRG.204094.43"; exon_number "1";
chrX	StringTie	exon	24055615	24055678	1000	+	.	gene_id "MSTRG.204094"; transcript_id "MSTRG.204094.43"; exon_number "2";
chrX	StringTie	exon	24057421	24057548	1000	+	.	gene_id "MSTRG.204094"; transcript_id "MSTRG.204094.43"; exon_number "3";
chrX	StringTie	exon	24057633	24057754	1000	+	.	gene_id "MSTRG.204094"; transcript_id "MSTRG.204094.43"; exon_number "4";
chrX	StringTie	exon	24060088	24060182	1000	+	.	gene_id "MSTRG.204094"; transcript_id "MSTRG.204094.43"; exon_number "5";
chrX	StringTie	exon	24062416	24062574	1000	+	.	gene_id "MSTRG.204094"; transcript_id "MSTRG.204094.43"; exon_number "6";
chrX	StringTie	exon	24064201	24064335	1000	+	.	gene_id "MSTRG.204094"; transcript_id "MSTRG.204094.43"; exon_number "7";
chrX	StringTie	exon	24065998	24066092	1000	+	.	gene_id "MSTRG.204094"; transcript_id "MSTRG.204094.43"; exon_number "8";
chrX	StringTie	exon	24067964	24068108	1000	+	.	gene_id "MSTRG.204094"; transcript_id "MSTRG.204094.43"; exon_number "9";
chrX	StringTie	exon	24071558	24071727	1000	+	.	gene_id "MSTRG.204094"; transcript_id "MSTRG.204094.43"; exon_number "10";
chrX	StringTie	exon	24073091	24073263	1000	+	.	gene_id "MSTRG.204094"; transcript_id "MSTRG.204094.43"; exon_number "11";
chrX	StringTie	exon	24076722	24078905	1000	+	.	gene_id "MSTRG.204094"; transcript_id "MSTRG.204094.43"; exon_number "12";
chrX	StringTie	exon	24088532	24088624	1000	+	.	gene_id "MSTRG.204094"; transcript_id "MSTRG.204094.43"; exon_number "13";
chrX	StringTie	exon	24092100	24092213	1000	+	.	gene_id "MSTRG.204094"; transcript_id "MSTRG.204094.43"; exon_number "14";
chrX	StringTie	exon	24092432	24092579	1000	+	.	gene_id "MSTRG.204094"; transcript_id "MSTRG.204094.43"; exon_number "15";
chrX	StringTie	transcript	24054727	24078847	1000	+	.	gene_id "MSTRG.204094"; transcript_id "MSTRG.204094.45";
chrX	StringTie	exon	24054727	24055042	1000	+	.	gene_id "MSTRG.204094"; transcript_id "MSTRG.204094.45"; exon_number "1";
chrX	StringTie	exon	24055615	24055678	1000	+	.	gene_id "MSTRG.204094"; transcript_id "MSTRG.204094.45"; exon_number "2";
chrX	StringTie	exon	24057421	24057548	1000	+	.	gene_id "MSTRG.204094"; transcript_id "MSTRG.204094.45"; exon_number "3";
chrX	StringTie	exon	24057633	24057754	1000	+	.	gene_id "MSTRG.204094"; transcript_id "MSTRG.204094.45"; exon_number "4";
chrX	StringTie	exon	24060088	24060182	1000	+	.	gene_id "MSTRG.204094"; transcript_id "MSTRG.204094.45"; exon_number "5";
chrX	StringTie	exon	24062416	24062574	1000	+	.	gene_id "MSTRG.204094"; transcript_id "MSTRG.204094.45"; exon_number "6";
chrX	StringTie	exon	24064201	24064335	1000	+	.	gene_id "MSTRG.204094"; transcript_id "MSTRG.204094.45"; exon_number "7";
chrX	StringTie	exon	24065998	24066092	1000	+	.	gene_id "MSTRG.204094"; transcript_id "MSTRG.204094.45"; exon_number "8";
chrX	StringTie	exon	24067964	24068108	1000	+	.	gene_id "MSTRG.204094"; transcript_id "MSTRG.204094.45"; exon_number "9";
chrX	StringTie	exon	24071558	24071727	1000	+	.	gene_id "MSTRG.204094"; transcript_id "MSTRG.204094.45"; exon_number "10";
chrX	StringTie	exon	24073091	24078847	1000	+	.	gene_id "MSTRG.204094"; transcript_id "MSTRG.204094.45"; exon_number "11";
chrX	StringTie	transcript	24054729	24079225	1000	+	.	gene_id "MSTRG.204094"; transcript_id "MSTRG.204094.46";
chrX	StringTie	exon	24054729	24055083	1000	+	.	gene_id "MSTRG.204094"; transcript_id "MSTRG.204094.46"; exon_number "1";
chrX	StringTie	exon	24055615	24055678	1000	+	.	gene_id "MSTRG.204094"; transcript_id "MSTRG.204094.46"; exon_number "2";
chrX	StringTie	exon	24057421	24057548	1000	+	.	gene_id "MSTRG.204094"; transcript_id "MSTRG.204094.46"; exon_number "3";
chrX	StringTie	exon	24057642	24057754	1000	+	.	gene_id "MSTRG.204094"; transcript_id "MSTRG.204094.46"; exon_number "4";
chrX	StringTie	exon	24060088	24060182	1000	+	.	gene_id "MSTRG.204094"; transcript_id "MSTRG.204094.46"; exon_number "5";
chrX	StringTie	exon	24062416	24062574	1000	+	.	gene_id "MSTRG.204094"; transcript_id "MSTRG.204094.46"; exon_number "6";
chrX	StringTie	exon	24064201	24064335	1000	+	.	gene_id "MSTRG.204094"; transcript_id "MSTRG.204094.46"; exon_number "7";
chrX	StringTie	exon	24065998	24066092	1000	+	.	gene_id "MSTRG.204094"; transcript_id "MSTRG.204094.46"; exon_number "8";
chrX	StringTie	exon	24067964	24068108	1000	+	.	gene_id "MSTRG.204094"; transcript_id "MSTRG.204094.46"; exon_number "9";
chrX	StringTie	exon	24071558	24071727	1000	+	.	gene_id "MSTRG.204094"; transcript_id "MSTRG.204094.46"; exon_number "10";
chrX	StringTie	exon	24073091	24073263	1000	+	.	gene_id "MSTRG.204094"; transcript_id "MSTRG.204094.46"; exon_number "11";
chrX	StringTie	exon	24076722	24079225	1000	+	.	gene_id "MSTRG.204094"; transcript_id "MSTRG.204094.46"; exon_number "12";
chrX	StringTie	transcript	24054747	24077408	1000	+	.	gene_id "MSTRG.204094"; transcript_id "MSTRG.204094.47";
chrX	StringTie	exon	24054747	24054943	1000	+	.	gene_id "MSTRG.204094"; transcript_id "MSTRG.204094.47"; exon_number "1";
chrX	StringTie	exon	24055615	24055678	1000	+	.	gene_id "MSTRG.204094"; transcript_id "MSTRG.204094.47"; exon_number "2";
chrX	StringTie	exon	24057421	24057548	1000	+	.	gene_id "MSTRG.204094"; transcript_id "MSTRG.204094.47"; exon_number "3";
chrX	StringTie	exon	24057633	24057754	1000	+	.	gene_id "MSTRG.204094"; transcript_id "MSTRG.204094.47"; exon_number "4";
chrX	StringTie	exon	24060088	24060182	1000	+	.	gene_id "MSTRG.204094"; transcript_id "MSTRG.204094.47"; exon_number "5";
chrX	StringTie	exon	24062416	24062574	1000	+	.	gene_id "MSTRG.204094"; transcript_id "MSTRG.204094.47"; exon_number "6";
chrX	StringTie	exon	24064201	24064335	1000	+	.	gene_id "MSTRG.204094"; transcript_id "MSTRG.204094.47"; exon_number "7";
chrX	StringTie	exon	24065998	24066092	1000	+	.	gene_id "MSTRG.204094"; transcript_id "MSTRG.204094.47"; exon_number "8";
chrX	StringTie	exon	24067964	24068108	1000	+	.	gene_id "MSTRG.204094"; transcript_id "MSTRG.204094.47"; exon_number "9";
chrX	StringTie	exon	24071558	24071727	1000	+	.	gene_id "MSTRG.204094"; transcript_id "MSTRG.204094.47"; exon_number "10";
chrX	StringTie	exon	24073100	24073411	1000	+	.	gene_id "MSTRG.204094"; transcript_id "MSTRG.204094.47"; exon_number "11";
chrX	StringTie	exon	24077344	24077408	1000	+	.	gene_id "MSTRG.204094"; transcript_id "MSTRG.204094.47"; exon_number "12";
chrX	StringTie	transcript	24054845	24079124	1000	+	.	gene_id "MSTRG.204094"; transcript_id "MSTRG.204094.48";
chrX	StringTie	exon	24054845	24055037	1000	+	.	gene_id "MSTRG.204094"; transcript_id "MSTRG.204094.48"; exon_number "1";
chrX	StringTie	exon	24055615	24055678	1000	+	.	gene_id "MSTRG.204094"; transcript_id "MSTRG.204094.48"; exon_number "2";
chrX	StringTie	exon	24057421	24057548	1000	+	.	gene_id "MSTRG.204094"; transcript_id "MSTRG.204094.48"; exon_number "3";
chrX	StringTie	exon	24057633	24057754	1000	+	.	gene_id "MSTRG.204094"; transcript_id "MSTRG.204094.48"; exon_number "4";
chrX	StringTie	exon	24060088	24060182	1000	+	.	gene_id "MSTRG.204094"; transcript_id "MSTRG.204094.48"; exon_number "5";
chrX	StringTie	exon	24061809	24062009	1000	+	.	gene_id "MSTRG.204094"; transcript_id "MSTRG.204094.48"; exon_number "6";
chrX	StringTie	exon	24062416	24062574	1000	+	.	gene_id "MSTRG.204094"; transcript_id "MSTRG.204094.48"; exon_number "7";
chrX	StringTie	exon	24064201	24064329	1000	+	.	gene_id "MSTRG.204094"; transcript_id "MSTRG.204094.48"; exon_number "8";
chrX	StringTie	exon	24066009	24066092	1000	+	.	gene_id "MSTRG.204094"; transcript_id "MSTRG.204094.48"; exon_number "9";
chrX	StringTie	exon	24067964	24068108	1000	+	.	gene_id "MSTRG.204094"; transcript_id "MSTRG.204094.48"; exon_number "10";
chrX	StringTie	exon	24071558	24071727	1000	+	.	gene_id "MSTRG.204094"; transcript_id "MSTRG.204094.48"; exon_number "11";
chrX	StringTie	exon	24073091	24079124	1000	+	.	gene_id "MSTRG.204094"; transcript_id "MSTRG.204094.48"; exon_number "12";
chrX	StringTie	transcript	24054865	24079254	1000	+	.	gene_id "MSTRG.204094"; transcript_id "MSTRG.204094.49";
chrX	StringTie	exon	24054865	24055037	1000	+	.	gene_id "MSTRG.204094"; transcript_id "MSTRG.204094.49"; exon_number "1";
chrX	StringTie	exon	24055615	24055678	1000	+	.	gene_id "MSTRG.204094"; transcript_id "MSTRG.204094.49"; exon_number "2";
chrX	StringTie	exon	24057421	24057548	1000	+	.	gene_id "MSTRG.204094"; transcript_id "MSTRG.204094.49"; exon_number "3";
chrX	StringTie	exon	24057633	24057754	1000	+	.	gene_id "MSTRG.204094"; transcript_id "MSTRG.204094.49"; exon_number "4";
chrX	StringTie	exon	24060088	24060182	1000	+	.	gene_id "MSTRG.204094"; transcript_id "MSTRG.204094.49"; exon_number "5";
chrX	StringTie	exon	24062416	24062574	1000	+	.	gene_id "MSTRG.204094"; transcript_id "MSTRG.204094.49"; exon_number "6";
chrX	StringTie	exon	24064201	24064335	1000	+	.	gene_id "MSTRG.204094"; transcript_id "MSTRG.204094.49"; exon_number "7";
chrX	StringTie	exon	24065998	24066092	1000	+	.	gene_id "MSTRG.204094"; transcript_id "MSTRG.204094.49"; exon_number "8";
chrX	StringTie	exon	24067964	24068108	1000	+	.	gene_id "MSTRG.204094"; transcript_id "MSTRG.204094.49"; exon_number "9";
chrX	StringTie	exon	24071558	24071727	1000	+	.	gene_id "MSTRG.204094"; transcript_id "MSTRG.204094.49"; exon_number "10";
chrX	StringTie	exon	24076722	24079254	1000	+	.	gene_id "MSTRG.204094"; transcript_id "MSTRG.204094.49"; exon_number "11";
chrX	StringTie	transcript	24054451	24095815	1000	+	.	gene_id "MSTRG.204094"; transcript_id "MSTRG.204094.5";
chrX	StringTie	exon	24054451	24055037	1000	+	.	gene_id "MSTRG.204094"; transcript_id "MSTRG.204094.5"; exon_number "1";
chrX	StringTie	exon	24055615	24055678	1000	+	.	gene_id "MSTRG.204094"; transcript_id "MSTRG.204094.5"; exon_number "2";
chrX	StringTie	exon	24057421	24057548	1000	+	.	gene_id "MSTRG.204094"; transcript_id "MSTRG.204094.5"; exon_number "3";
chrX	StringTie	exon	24057633	24057754	1000	+	.	gene_id "MSTRG.204094"; transcript_id "MSTRG.204094.5"; exon_number "4";
chrX	StringTie	exon	24060088	24060182	1000	+	.	gene_id "MSTRG.204094"; transcript_id "MSTRG.204094.5"; exon_number "5";
chrX	StringTie	exon	24062416	24062574	1000	+	.	gene_id "MSTRG.204094"; transcript_id "MSTRG.204094.5"; exon_number "6";
chrX	StringTie	exon	24064201	24064335	1000	+	.	gene_id "MSTRG.204094"; transcript_id "MSTRG.204094.5"; exon_number "7";
chrX	StringTie	exon	24065998	24066092	1000	+	.	gene_id "MSTRG.204094"; transcript_id "MSTRG.204094.5"; exon_number "8";
chrX	StringTie	exon	24067964	24068108	1000	+	.	gene_id "MSTRG.204094"; transcript_id "MSTRG.204094.5"; exon_number "9";
chrX	StringTie	exon	24071558	24071727	1000	+	.	gene_id "MSTRG.204094"; transcript_id "MSTRG.204094.5"; exon_number "10";
chrX	StringTie	exon	24073091	24073263	1000	+	.	gene_id "MSTRG.204094"; transcript_id "MSTRG.204094.5"; exon_number "11";
chrX	StringTie	exon	24076722	24078905	1000	+	.	gene_id "MSTRG.204094"; transcript_id "MSTRG.204094.5"; exon_number "12";
chrX	StringTie	exon	24088532	24088624	1000	+	.	gene_id "MSTRG.204094"; transcript_id "MSTRG.204094.5"; exon_number "13";
chrX	StringTie	exon	24092100	24092213	1000	+	.	gene_id "MSTRG.204094"; transcript_id "MSTRG.204094.5"; exon_number "14";
chrX	StringTie	exon	24092435	24092579	1000	+	.	gene_id "MSTRG.204094"; transcript_id "MSTRG.204094.5"; exon_number "15";
chrX	StringTie	exon	24094524	24095815	1000	+	.	gene_id "MSTRG.204094"; transcript_id "MSTRG.204094.5"; exon_number "16";
chrX	StringTie	transcript	24054890	24078917	1000	+	.	gene_id "MSTRG.204094"; transcript_id "MSTRG.204094.50";
chrX	StringTie	exon	24054890	24055037	1000	+	.	gene_id "MSTRG.204094"; transcript_id "MSTRG.204094.50"; exon_number "1";
chrX	StringTie	exon	24055615	24055678	1000	+	.	gene_id "MSTRG.204094"; transcript_id "MSTRG.204094.50"; exon_number "2";
chrX	StringTie	exon	24057421	24057548	1000	+	.	gene_id "MSTRG.204094"; transcript_id "MSTRG.204094.50"; exon_number "3";
chrX	StringTie	exon	24057633	24057754	1000	+	.	gene_id "MSTRG.204094"; transcript_id "MSTRG.204094.50"; exon_number "4";
chrX	StringTie	exon	24060088	24060182	1000	+	.	gene_id "MSTRG.204094"; transcript_id "MSTRG.204094.50"; exon_number "5";
chrX	StringTie	exon	24062416	24062574	1000	+	.	gene_id "MSTRG.204094"; transcript_id "MSTRG.204094.50"; exon_number "6";
chrX	StringTie	exon	24064201	24064335	1000	+	.	gene_id "MSTRG.204094"; transcript_id "MSTRG.204094.50"; exon_number "7";
chrX	StringTie	exon	24065998	24066092	1000	+	.	gene_id "MSTRG.204094"; transcript_id "MSTRG.204094.50"; exon_number "8";
chrX	StringTie	exon	24067964	24068108	1000	+	.	gene_id "MSTRG.204094"; transcript_id "MSTRG.204094.50"; exon_number "9";
chrX	StringTie	exon	24071558	24071727	1000	+	.	gene_id "MSTRG.204094"; transcript_id "MSTRG.204094.50"; exon_number "10";
chrX	StringTie	exon	24073091	24074397	1000	+	.	gene_id "MSTRG.204094"; transcript_id "MSTRG.204094.50"; exon_number "11";
chrX	StringTie	exon	24076722	24078917	1000	+	.	gene_id "MSTRG.204094"; transcript_id "MSTRG.204094.50"; exon_number "12";
chrX	StringTie	transcript	24054895	24078851	1000	+	.	gene_id "MSTRG.204094"; transcript_id "MSTRG.204094.51";
chrX	StringTie	exon	24054895	24055037	1000	+	.	gene_id "MSTRG.204094"; transcript_id "MSTRG.204094.51"; exon_number "1";
chrX	StringTie	exon	24055615	24055678	1000	+	.	gene_id "MSTRG.204094"; transcript_id "MSTRG.204094.51"; exon_number "2";
chrX	StringTie	exon	24057421	24057548	1000	+	.	gene_id "MSTRG.204094"; transcript_id "MSTRG.204094.51"; exon_number "3";
chrX	StringTie	exon	24057633	24057754	1000	+	.	gene_id "MSTRG.204094"; transcript_id "MSTRG.204094.51"; exon_number "4";
chrX	StringTie	exon	24060088	24060182	1000	+	.	gene_id "MSTRG.204094"; transcript_id "MSTRG.204094.51"; exon_number "5";
chrX	StringTie	exon	24061809	24062009	1000	+	.	gene_id "MSTRG.204094"; transcript_id "MSTRG.204094.51"; exon_number "6";
chrX	StringTie	exon	24062416	24062574	1000	+	.	gene_id "MSTRG.204094"; transcript_id "MSTRG.204094.51"; exon_number "7";
chrX	StringTie	exon	24064201	24064335	1000	+	.	gene_id "MSTRG.204094"; transcript_id "MSTRG.204094.51"; exon_number "8";
chrX	StringTie	exon	24065998	24066092	1000	+	.	gene_id "MSTRG.204094"; transcript_id "MSTRG.204094.51"; exon_number "9";
chrX	StringTie	exon	24067964	24068108	1000	+	.	gene_id "MSTRG.204094"; transcript_id "MSTRG.204094.51"; exon_number "10";
chrX	StringTie	exon	24071558	24071727	1000	+	.	gene_id "MSTRG.204094"; transcript_id "MSTRG.204094.51"; exon_number "11";
chrX	StringTie	exon	24073091	24078851	1000	+	.	gene_id "MSTRG.204094"; transcript_id "MSTRG.204094.51"; exon_number "12";
chrX	StringTie	transcript	24054897	24078812	1000	+	.	gene_id "MSTRG.204094"; transcript_id "MSTRG.204094.52";
chrX	StringTie	exon	24054897	24055037	1000	+	.	gene_id "MSTRG.204094"; transcript_id "MSTRG.204094.52"; exon_number "1";
chrX	StringTie	exon	24055615	24055678	1000	+	.	gene_id "MSTRG.204094"; transcript_id "MSTRG.204094.52"; exon_number "2";
chrX	StringTie	exon	24057421	24057548	1000	+	.	gene_id "MSTRG.204094"; transcript_id "MSTRG.204094.52"; exon_number "3";
chrX	StringTie	exon	24057642	24057754	1000	+	.	gene_id "MSTRG.204094"; transcript_id "MSTRG.204094.52"; exon_number "4";
chrX	StringTie	exon	24060088	24060182	1000	+	.	gene_id "MSTRG.204094"; transcript_id "MSTRG.204094.52"; exon_number "5";
chrX	StringTie	exon	24062416	24062574	1000	+	.	gene_id "MSTRG.204094"; transcript_id "MSTRG.204094.52"; exon_number "6";
chrX	StringTie	exon	24064201	24064335	1000	+	.	gene_id "MSTRG.204094"; transcript_id "MSTRG.204094.52"; exon_number "7";
chrX	StringTie	exon	24065998	24066092	1000	+	.	gene_id "MSTRG.204094"; transcript_id "MSTRG.204094.52"; exon_number "8";
chrX	StringTie	exon	24067964	24068108	1000	+	.	gene_id "MSTRG.204094"; transcript_id "MSTRG.204094.52"; exon_number "9";
chrX	StringTie	exon	24071558	24071726	1000	+	.	gene_id "MSTRG.204094"; transcript_id "MSTRG.204094.52"; exon_number "10";
chrX	StringTie	exon	24073094	24076640	1000	+	.	gene_id "MSTRG.204094"; transcript_id "MSTRG.204094.52"; exon_number "11";
chrX	StringTie	exon	24076722	24078812	1000	+	.	gene_id "MSTRG.204094"; transcript_id "MSTRG.204094.52"; exon_number "12";
chrX	StringTie	transcript	24054897	24078808	1000	+	.	gene_id "MSTRG.204094"; transcript_id "MSTRG.204094.53";
chrX	StringTie	exon	24054897	24055037	1000	+	.	gene_id "MSTRG.204094"; transcript_id "MSTRG.204094.53"; exon_number "1";
chrX	StringTie	exon	24055615	24055678	1000	+	.	gene_id "MSTRG.204094"; transcript_id "MSTRG.204094.53"; exon_number "2";
chrX	StringTie	exon	24057421	24057548	1000	+	.	gene_id "MSTRG.204094"; transcript_id "MSTRG.204094.53"; exon_number "3";
chrX	StringTie	exon	24057642	24057754	1000	+	.	gene_id "MSTRG.204094"; transcript_id "MSTRG.204094.53"; exon_number "4";
chrX	StringTie	exon	24060088	24060182	1000	+	.	gene_id "MSTRG.204094"; transcript_id "MSTRG.204094.53"; exon_number "5";
chrX	StringTie	exon	24061809	24062009	1000	+	.	gene_id "MSTRG.204094"; transcript_id "MSTRG.204094.53"; exon_number "6";
chrX	StringTie	exon	24062439	24062574	1000	+	.	gene_id "MSTRG.204094"; transcript_id "MSTRG.204094.53"; exon_number "7";
chrX	StringTie	exon	24064201	24064335	1000	+	.	gene_id "MSTRG.204094"; transcript_id "MSTRG.204094.53"; exon_number "8";
chrX	StringTie	exon	24065998	24066092	1000	+	.	gene_id "MSTRG.204094"; transcript_id "MSTRG.204094.53"; exon_number "9";
chrX	StringTie	exon	24067964	24068108	1000	+	.	gene_id "MSTRG.204094"; transcript_id "MSTRG.204094.53"; exon_number "10";
chrX	StringTie	exon	24071561	24071727	1000	+	.	gene_id "MSTRG.204094"; transcript_id "MSTRG.204094.53"; exon_number "11";
chrX	StringTie	exon	24073091	24073263	1000	+	.	gene_id "MSTRG.204094"; transcript_id "MSTRG.204094.53"; exon_number "12";
chrX	StringTie	exon	24076722	24078808	1000	+	.	gene_id "MSTRG.204094"; transcript_id "MSTRG.204094.53"; exon_number "13";
chrX	StringTie	transcript	24054899	24078811	1000	+	.	gene_id "MSTRG.204094"; transcript_id "MSTRG.204094.54";
chrX	StringTie	exon	24054899	24055037	1000	+	.	gene_id "MSTRG.204094"; transcript_id "MSTRG.204094.54"; exon_number "1";
chrX	StringTie	exon	24055615	24055678	1000	+	.	gene_id "MSTRG.204094"; transcript_id "MSTRG.204094.54"; exon_number "2";
chrX	StringTie	exon	24057421	24057548	1000	+	.	gene_id "MSTRG.204094"; transcript_id "MSTRG.204094.54"; exon_number "3";
chrX	StringTie	exon	24057633	24057754	1000	+	.	gene_id "MSTRG.204094"; transcript_id "MSTRG.204094.54"; exon_number "4";
chrX	StringTie	exon	24062416	24062574	1000	+	.	gene_id "MSTRG.204094"; transcript_id "MSTRG.204094.54"; exon_number "5";
chrX	StringTie	exon	24064201	24064335	1000	+	.	gene_id "MSTRG.204094"; transcript_id "MSTRG.204094.54"; exon_number "6";
chrX	StringTie	exon	24065998	24066092	1000	+	.	gene_id "MSTRG.204094"; transcript_id "MSTRG.204094.54"; exon_number "7";
chrX	StringTie	exon	24067964	24068108	1000	+	.	gene_id "MSTRG.204094"; transcript_id "MSTRG.204094.54"; exon_number "8";
chrX	StringTie	exon	24071558	24071727	1000	+	.	gene_id "MSTRG.204094"; transcript_id "MSTRG.204094.54"; exon_number "9";
chrX	StringTie	exon	24073091	24076640	1000	+	.	gene_id "MSTRG.204094"; transcript_id "MSTRG.204094.54"; exon_number "10";
chrX	StringTie	exon	24076722	24078811	1000	+	.	gene_id "MSTRG.204094"; transcript_id "MSTRG.204094.54"; exon_number "11";
chrX	StringTie	transcript	24054919	24078978	1000	+	.	gene_id "MSTRG.204094"; transcript_id "MSTRG.204094.55";
chrX	StringTie	exon	24054919	24055037	1000	+	.	gene_id "MSTRG.204094"; transcript_id "MSTRG.204094.55"; exon_number "1";
chrX	StringTie	exon	24055615	24055678	1000	+	.	gene_id "MSTRG.204094"; transcript_id "MSTRG.204094.55"; exon_number "2";
chrX	StringTie	exon	24057421	24057548	1000	+	.	gene_id "MSTRG.204094"; transcript_id "MSTRG.204094.55"; exon_number "3";
chrX	StringTie	exon	24057633	24057754	1000	+	.	gene_id "MSTRG.204094"; transcript_id "MSTRG.204094.55"; exon_number "4";
chrX	StringTie	exon	24060088	24060181	1000	+	.	gene_id "MSTRG.204094"; transcript_id "MSTRG.204094.55"; exon_number "5";
chrX	StringTie	exon	24062418	24062574	1000	+	.	gene_id "MSTRG.204094"; transcript_id "MSTRG.204094.55"; exon_number "6";
chrX	StringTie	exon	24064201	24064335	1000	+	.	gene_id "MSTRG.204094"; transcript_id "MSTRG.204094.55"; exon_number "7";
chrX	StringTie	exon	24065998	24066092	1000	+	.	gene_id "MSTRG.204094"; transcript_id "MSTRG.204094.55"; exon_number "8";
chrX	StringTie	exon	24067964	24068108	1000	+	.	gene_id "MSTRG.204094"; transcript_id "MSTRG.204094.55"; exon_number "9";
chrX	StringTie	exon	24071558	24071727	1000	+	.	gene_id "MSTRG.204094"; transcript_id "MSTRG.204094.55"; exon_number "10";
chrX	StringTie	exon	24073091	24073263	1000	+	.	gene_id "MSTRG.204094"; transcript_id "MSTRG.204094.55"; exon_number "11";
chrX	StringTie	exon	24076722	24078978	1000	+	.	gene_id "MSTRG.204094"; transcript_id "MSTRG.204094.55"; exon_number "12";
chrX	StringTie	transcript	24054920	24078902	1000	+	.	gene_id "MSTRG.204094"; transcript_id "MSTRG.204094.56";
chrX	StringTie	exon	24054920	24055037	1000	+	.	gene_id "MSTRG.204094"; transcript_id "MSTRG.204094.56"; exon_number "1";
chrX	StringTie	exon	24055615	24055678	1000	+	.	gene_id "MSTRG.204094"; transcript_id "MSTRG.204094.56"; exon_number "2";
chrX	StringTie	exon	24057421	24057548	1000	+	.	gene_id "MSTRG.204094"; transcript_id "MSTRG.204094.56"; exon_number "3";
chrX	StringTie	exon	24057642	24057754	1000	+	.	gene_id "MSTRG.204094"; transcript_id "MSTRG.204094.56"; exon_number "4";
chrX	StringTie	exon	24060088	24060182	1000	+	.	gene_id "MSTRG.204094"; transcript_id "MSTRG.204094.56"; exon_number "5";
chrX	StringTie	exon	24061936	24062009	1000	+	.	gene_id "MSTRG.204094"; transcript_id "MSTRG.204094.56"; exon_number "6";
chrX	StringTie	exon	24062416	24062574	1000	+	.	gene_id "MSTRG.204094"; transcript_id "MSTRG.204094.56"; exon_number "7";
chrX	StringTie	exon	24064201	24064335	1000	+	.	gene_id "MSTRG.204094"; transcript_id "MSTRG.204094.56"; exon_number "8";
chrX	StringTie	exon	24065998	24066092	1000	+	.	gene_id "MSTRG.204094"; transcript_id "MSTRG.204094.56"; exon_number "9";
chrX	StringTie	exon	24067964	24068108	1000	+	.	gene_id "MSTRG.204094"; transcript_id "MSTRG.204094.56"; exon_number "10";
chrX	StringTie	exon	24071558	24071727	1000	+	.	gene_id "MSTRG.204094"; transcript_id "MSTRG.204094.56"; exon_number "11";
chrX	StringTie	exon	24073091	24078902	1000	+	.	gene_id "MSTRG.204094"; transcript_id "MSTRG.204094.56"; exon_number "12";
chrX	StringTie	transcript	24054927	24078816	1000	+	.	gene_id "MSTRG.204094"; transcript_id "MSTRG.204094.57";
chrX	StringTie	exon	24054927	24055037	1000	+	.	gene_id "MSTRG.204094"; transcript_id "MSTRG.204094.57"; exon_number "1";
chrX	StringTie	exon	24055615	24055678	1000	+	.	gene_id "MSTRG.204094"; transcript_id "MSTRG.204094.57"; exon_number "2";
chrX	StringTie	exon	24057421	24057548	1000	+	.	gene_id "MSTRG.204094"; transcript_id "MSTRG.204094.57"; exon_number "3";
chrX	StringTie	exon	24057633	24057754	1000	+	.	gene_id "MSTRG.204094"; transcript_id "MSTRG.204094.57"; exon_number "4";
chrX	StringTie	exon	24060088	24060182	1000	+	.	gene_id "MSTRG.204094"; transcript_id "MSTRG.204094.57"; exon_number "5";
chrX	StringTie	exon	24061809	24062009	1000	+	.	gene_id "MSTRG.204094"; transcript_id "MSTRG.204094.57"; exon_number "6";
chrX	StringTie	exon	24062416	24062574	1000	+	.	gene_id "MSTRG.204094"; transcript_id "MSTRG.204094.57"; exon_number "7";
chrX	StringTie	exon	24064201	24064335	1000	+	.	gene_id "MSTRG.204094"; transcript_id "MSTRG.204094.57"; exon_number "8";
chrX	StringTie	exon	24065998	24066091	1000	+	.	gene_id "MSTRG.204094"; transcript_id "MSTRG.204094.57"; exon_number "9";
chrX	StringTie	exon	24067964	24068108	1000	+	.	gene_id "MSTRG.204094"; transcript_id "MSTRG.204094.57"; exon_number "10";
chrX	StringTie	exon	24071558	24071727	1000	+	.	gene_id "MSTRG.204094"; transcript_id "MSTRG.204094.57"; exon_number "11";
chrX	StringTie	exon	24073091	24078816	1000	+	.	gene_id "MSTRG.204094"; transcript_id "MSTRG.204094.57"; exon_number "12";
chrX	StringTie	transcript	24054929	24078925	1000	+	.	gene_id "MSTRG.204094"; transcript_id "MSTRG.204094.58";
chrX	StringTie	exon	24054929	24055083	1000	+	.	gene_id "MSTRG.204094"; transcript_id "MSTRG.204094.58"; exon_number "1";
chrX	StringTie	exon	24055615	24055678	1000	+	.	gene_id "MSTRG.204094"; transcript_id "MSTRG.204094.58"; exon_number "2";
chrX	StringTie	exon	24057421	24057548	1000	+	.	gene_id "MSTRG.204094"; transcript_id "MSTRG.204094.58"; exon_number "3";
chrX	StringTie	exon	24057633	24057754	1000	+	.	gene_id "MSTRG.204094"; transcript_id "MSTRG.204094.58"; exon_number "4";
chrX	StringTie	exon	24060088	24060182	1000	+	.	gene_id "MSTRG.204094"; transcript_id "MSTRG.204094.58"; exon_number "5";
chrX	StringTie	exon	24062416	24062574	1000	+	.	gene_id "MSTRG.204094"; transcript_id "MSTRG.204094.58"; exon_number "6";
chrX	StringTie	exon	24064201	24064335	1000	+	.	gene_id "MSTRG.204094"; transcript_id "MSTRG.204094.58"; exon_number "7";
chrX	StringTie	exon	24065998	24066092	1000	+	.	gene_id "MSTRG.204094"; transcript_id "MSTRG.204094.58"; exon_number "8";
chrX	StringTie	exon	24067964	24068108	1000	+	.	gene_id "MSTRG.204094"; transcript_id "MSTRG.204094.58"; exon_number "9";
chrX	StringTie	exon	24071561	24071727	1000	+	.	gene_id "MSTRG.204094"; transcript_id "MSTRG.204094.58"; exon_number "10";
chrX	StringTie	exon	24073091	24073263	1000	+	.	gene_id "MSTRG.204094"; transcript_id "MSTRG.204094.58"; exon_number "11";
chrX	StringTie	exon	24076722	24078925	1000	+	.	gene_id "MSTRG.204094"; transcript_id "MSTRG.204094.58"; exon_number "12";
chrX	StringTie	transcript	24054929	24078815	1000	+	.	gene_id "MSTRG.204094"; transcript_id "MSTRG.204094.59";
chrX	StringTie	exon	24054929	24055037	1000	+	.	gene_id "MSTRG.204094"; transcript_id "MSTRG.204094.59"; exon_number "1";
chrX	StringTie	exon	24055615	24055678	1000	+	.	gene_id "MSTRG.204094"; transcript_id "MSTRG.204094.59"; exon_number "2";
chrX	StringTie	exon	24057421	24057548	1000	+	.	gene_id "MSTRG.204094"; transcript_id "MSTRG.204094.59"; exon_number "3";
chrX	StringTie	exon	24057633	24057754	1000	+	.	gene_id "MSTRG.204094"; transcript_id "MSTRG.204094.59"; exon_number "4";
chrX	StringTie	exon	24060088	24060182	1000	+	.	gene_id "MSTRG.204094"; transcript_id "MSTRG.204094.59"; exon_number "5";
chrX	StringTie	exon	24062416	24062534	1000	+	.	gene_id "MSTRG.204094"; transcript_id "MSTRG.204094.59"; exon_number "6";
chrX	StringTie	exon	24073961	24076640	1000	+	.	gene_id "MSTRG.204094"; transcript_id "MSTRG.204094.59"; exon_number "7";
chrX	StringTie	exon	24076722	24078815	1000	+	.	gene_id "MSTRG.204094"; transcript_id "MSTRG.204094.59"; exon_number "8";
chrX	StringTie	transcript	24054476	24079253	1000	+	.	gene_id "MSTRG.204094"; transcript_id "MSTRG.204094.6";
chrX	StringTie	exon	24054476	24055083	1000	+	.	gene_id "MSTRG.204094"; transcript_id "MSTRG.204094.6"; exon_number "1";
chrX	StringTie	exon	24055615	24055678	1000	+	.	gene_id "MSTRG.204094"; transcript_id "MSTRG.204094.6"; exon_number "2";
chrX	StringTie	exon	24057421	24057548	1000	+	.	gene_id "MSTRG.204094"; transcript_id "MSTRG.204094.6"; exon_number "3";
chrX	StringTie	exon	24057633	24057754	1000	+	.	gene_id "MSTRG.204094"; transcript_id "MSTRG.204094.6"; exon_number "4";
chrX	StringTie	exon	24060088	24060182	1000	+	.	gene_id "MSTRG.204094"; transcript_id "MSTRG.204094.6"; exon_number "5";
chrX	StringTie	exon	24062416	24062574	1000	+	.	gene_id "MSTRG.204094"; transcript_id "MSTRG.204094.6"; exon_number "6";
chrX	StringTie	exon	24064201	24064335	1000	+	.	gene_id "MSTRG.204094"; transcript_id "MSTRG.204094.6"; exon_number "7";
chrX	StringTie	exon	24065998	24066092	1000	+	.	gene_id "MSTRG.204094"; transcript_id "MSTRG.204094.6"; exon_number "8";
chrX	StringTie	exon	24067964	24068108	1000	+	.	gene_id "MSTRG.204094"; transcript_id "MSTRG.204094.6"; exon_number "9";
chrX	StringTie	exon	24071558	24071727	1000	+	.	gene_id "MSTRG.204094"; transcript_id "MSTRG.204094.6"; exon_number "10";
chrX	StringTie	exon	24073091	24079253	1000	+	.	gene_id "MSTRG.204094"; transcript_id "MSTRG.204094.6"; exon_number "11";
chrX	StringTie	transcript	24054930	24078812	1000	+	.	gene_id "MSTRG.204094"; transcript_id "MSTRG.204094.60";
chrX	StringTie	exon	24054930	24055065	1000	+	.	gene_id "MSTRG.204094"; transcript_id "MSTRG.204094.60"; exon_number "1";
chrX	StringTie	exon	24055615	24055678	1000	+	.	gene_id "MSTRG.204094"; transcript_id "MSTRG.204094.60"; exon_number "2";
chrX	StringTie	exon	24057421	24057548	1000	+	.	gene_id "MSTRG.204094"; transcript_id "MSTRG.204094.60"; exon_number "3";
chrX	StringTie	exon	24057633	24057754	1000	+	.	gene_id "MSTRG.204094"; transcript_id "MSTRG.204094.60"; exon_number "4";
chrX	StringTie	exon	24060088	24060182	1000	+	.	gene_id "MSTRG.204094"; transcript_id "MSTRG.204094.60"; exon_number "5";
chrX	StringTie	exon	24062416	24062574	1000	+	.	gene_id "MSTRG.204094"; transcript_id "MSTRG.204094.60"; exon_number "6";
chrX	StringTie	exon	24064201	24064335	1000	+	.	gene_id "MSTRG.204094"; transcript_id "MSTRG.204094.60"; exon_number "7";
chrX	StringTie	exon	24065998	24066092	1000	+	.	gene_id "MSTRG.204094"; transcript_id "MSTRG.204094.60"; exon_number "8";
chrX	StringTie	exon	24067964	24068108	1000	+	.	gene_id "MSTRG.204094"; transcript_id "MSTRG.204094.60"; exon_number "9";
chrX	StringTie	exon	24071558	24071727	1000	+	.	gene_id "MSTRG.204094"; transcript_id "MSTRG.204094.60"; exon_number "10";
chrX	StringTie	exon	24073091	24078812	1000	+	.	gene_id "MSTRG.204094"; transcript_id "MSTRG.204094.60"; exon_number "11";
chrX	StringTie	transcript	24054936	24078993	1000	+	.	gene_id "MSTRG.204094"; transcript_id "MSTRG.204094.61";
chrX	StringTie	exon	24054936	24055037	1000	+	.	gene_id "MSTRG.204094"; transcript_id "MSTRG.204094.61"; exon_number "1";
chrX	StringTie	exon	24055615	24055678	1000	+	.	gene_id "MSTRG.204094"; transcript_id "MSTRG.204094.61"; exon_number "2";
chrX	StringTie	exon	24057421	24057548	1000	+	.	gene_id "MSTRG.204094"; transcript_id "MSTRG.204094.61"; exon_number "3";
chrX	StringTie	exon	24057633	24057754	1000	+	.	gene_id "MSTRG.204094"; transcript_id "MSTRG.204094.61"; exon_number "4";
chrX	StringTie	exon	24060088	24060182	1000	+	.	gene_id "MSTRG.204094"; transcript_id "MSTRG.204094.61"; exon_number "5";
chrX	StringTie	exon	24061936	24062009	1000	+	.	gene_id "MSTRG.204094"; transcript_id "MSTRG.204094.61"; exon_number "6";
chrX	StringTie	exon	24062439	24062574	1000	+	.	gene_id "MSTRG.204094"; transcript_id "MSTRG.204094.61"; exon_number "7";
chrX	StringTie	exon	24064201	24064335	1000	+	.	gene_id "MSTRG.204094"; transcript_id "MSTRG.204094.61"; exon_number "8";
chrX	StringTie	exon	24065998	24066092	1000	+	.	gene_id "MSTRG.204094"; transcript_id "MSTRG.204094.61"; exon_number "9";
chrX	StringTie	exon	24067964	24068108	1000	+	.	gene_id "MSTRG.204094"; transcript_id "MSTRG.204094.61"; exon_number "10";
chrX	StringTie	exon	24071558	24071727	1000	+	.	gene_id "MSTRG.204094"; transcript_id "MSTRG.204094.61"; exon_number "11";
chrX	StringTie	exon	24073091	24073263	1000	+	.	gene_id "MSTRG.204094"; transcript_id "MSTRG.204094.61"; exon_number "12";
chrX	StringTie	exon	24074338	24074397	1000	+	.	gene_id "MSTRG.204094"; transcript_id "MSTRG.204094.61"; exon_number "13";
chrX	StringTie	exon	24076722	24078993	1000	+	.	gene_id "MSTRG.204094"; transcript_id "MSTRG.204094.61"; exon_number "14";
chrX	StringTie	transcript	24054937	24078827	1000	+	.	gene_id "MSTRG.204094"; transcript_id "MSTRG.204094.62";
chrX	StringTie	exon	24054937	24055036	1000	+	.	gene_id "MSTRG.204094"; transcript_id "MSTRG.204094.62"; exon_number "1";
chrX	StringTie	exon	24055615	24055678	1000	+	.	gene_id "MSTRG.204094"; transcript_id "MSTRG.204094.62"; exon_number "2";
chrX	StringTie	exon	24057421	24057548	1000	+	.	gene_id "MSTRG.204094"; transcript_id "MSTRG.204094.62"; exon_number "3";
chrX	StringTie	exon	24057633	24057754	1000	+	.	gene_id "MSTRG.204094"; transcript_id "MSTRG.204094.62"; exon_number "4";
chrX	StringTie	exon	24060088	24060182	1000	+	.	gene_id "MSTRG.204094"; transcript_id "MSTRG.204094.62"; exon_number "5";
chrX	StringTie	exon	24062416	24062574	1000	+	.	gene_id "MSTRG.204094"; transcript_id "MSTRG.204094.62"; exon_number "6";
chrX	StringTie	exon	24064201	24064335	1000	+	.	gene_id "MSTRG.204094"; transcript_id "MSTRG.204094.62"; exon_number "7";
chrX	StringTie	exon	24065998	24066092	1000	+	.	gene_id "MSTRG.204094"; transcript_id "MSTRG.204094.62"; exon_number "8";
chrX	StringTie	exon	24067964	24068108	1000	+	.	gene_id "MSTRG.204094"; transcript_id "MSTRG.204094.62"; exon_number "9";
chrX	StringTie	exon	24071558	24071727	1000	+	.	gene_id "MSTRG.204094"; transcript_id "MSTRG.204094.62"; exon_number "10";
chrX	StringTie	exon	24073091	24073263	1000	+	.	gene_id "MSTRG.204094"; transcript_id "MSTRG.204094.62"; exon_number "11";
chrX	StringTie	exon	24076722	24078827	1000	+	.	gene_id "MSTRG.204094"; transcript_id "MSTRG.204094.62"; exon_number "12";
chrX	StringTie	transcript	24054937	24078927	1000	+	.	gene_id "MSTRG.204094"; transcript_id "MSTRG.204094.63";
chrX	StringTie	exon	24054937	24055037	1000	+	.	gene_id "MSTRG.204094"; transcript_id "MSTRG.204094.63"; exon_number "1";
chrX	StringTie	exon	24055615	24055678	1000	+	.	gene_id "MSTRG.204094"; transcript_id "MSTRG.204094.63"; exon_number "2";
chrX	StringTie	exon	24057421	24057548	1000	+	.	gene_id "MSTRG.204094"; transcript_id "MSTRG.204094.63"; exon_number "3";
chrX	StringTie	exon	24057642	24057754	1000	+	.	gene_id "MSTRG.204094"; transcript_id "MSTRG.204094.63"; exon_number "4";
chrX	StringTie	exon	24060088	24060182	1000	+	.	gene_id "MSTRG.204094"; transcript_id "MSTRG.204094.63"; exon_number "5";
chrX	StringTie	exon	24061936	24062009	1000	+	.	gene_id "MSTRG.204094"; transcript_id "MSTRG.204094.63"; exon_number "6";
chrX	StringTie	exon	24062416	24062574	1000	+	.	gene_id "MSTRG.204094"; transcript_id "MSTRG.204094.63"; exon_number "7";
chrX	StringTie	exon	24064201	24064335	1000	+	.	gene_id "MSTRG.204094"; transcript_id "MSTRG.204094.63"; exon_number "8";
chrX	StringTie	exon	24065998	24066092	1000	+	.	gene_id "MSTRG.204094"; transcript_id "MSTRG.204094.63"; exon_number "9";
chrX	StringTie	exon	24067964	24068108	1000	+	.	gene_id "MSTRG.204094"; transcript_id "MSTRG.204094.63"; exon_number "10";
chrX	StringTie	exon	24071561	24071727	1000	+	.	gene_id "MSTRG.204094"; transcript_id "MSTRG.204094.63"; exon_number "11";
chrX	StringTie	exon	24073091	24078927	1000	+	.	gene_id "MSTRG.204094"; transcript_id "MSTRG.204094.63"; exon_number "12";
chrX	StringTie	transcript	24054938	24078903	1000	+	.	gene_id "MSTRG.204094"; transcript_id "MSTRG.204094.64";
chrX	StringTie	exon	24054938	24055037	1000	+	.	gene_id "MSTRG.204094"; transcript_id "MSTRG.204094.64"; exon_number "1";
chrX	StringTie	exon	24055615	24055678	1000	+	.	gene_id "MSTRG.204094"; transcript_id "MSTRG.204094.64"; exon_number "2";
chrX	StringTie	exon	24057421	24057548	1000	+	.	gene_id "MSTRG.204094"; transcript_id "MSTRG.204094.64"; exon_number "3";
chrX	StringTie	exon	24057633	24057754	1000	+	.	gene_id "MSTRG.204094"; transcript_id "MSTRG.204094.64"; exon_number "4";
chrX	StringTie	exon	24060088	24060182	1000	+	.	gene_id "MSTRG.204094"; transcript_id "MSTRG.204094.64"; exon_number "5";
chrX	StringTie	exon	24061936	24062009	1000	+	.	gene_id "MSTRG.204094"; transcript_id "MSTRG.204094.64"; exon_number "6";
chrX	StringTie	exon	24062439	24062574	1000	+	.	gene_id "MSTRG.204094"; transcript_id "MSTRG.204094.64"; exon_number "7";
chrX	StringTie	exon	24064201	24064335	1000	+	.	gene_id "MSTRG.204094"; transcript_id "MSTRG.204094.64"; exon_number "8";
chrX	StringTie	exon	24065998	24066092	1000	+	.	gene_id "MSTRG.204094"; transcript_id "MSTRG.204094.64"; exon_number "9";
chrX	StringTie	exon	24067964	24068108	1000	+	.	gene_id "MSTRG.204094"; transcript_id "MSTRG.204094.64"; exon_number "10";
chrX	StringTie	exon	24071558	24071727	1000	+	.	gene_id "MSTRG.204094"; transcript_id "MSTRG.204094.64"; exon_number "11";
chrX	StringTie	exon	24073091	24073263	1000	+	.	gene_id "MSTRG.204094"; transcript_id "MSTRG.204094.64"; exon_number "12";
chrX	StringTie	exon	24076722	24078903	1000	+	.	gene_id "MSTRG.204094"; transcript_id "MSTRG.204094.64"; exon_number "13";
chrX	StringTie	transcript	24054938	24078922	1000	+	.	gene_id "MSTRG.204094"; transcript_id "MSTRG.204094.65";
chrX	StringTie	exon	24054938	24055083	1000	+	.	gene_id "MSTRG.204094"; transcript_id "MSTRG.204094.65"; exon_number "1";
chrX	StringTie	exon	24055615	24055678	1000	+	.	gene_id "MSTRG.204094"; transcript_id "MSTRG.204094.65"; exon_number "2";
chrX	StringTie	exon	24057421	24057548	1000	+	.	gene_id "MSTRG.204094"; transcript_id "MSTRG.204094.65"; exon_number "3";
chrX	StringTie	exon	24057633	24057754	1000	+	.	gene_id "MSTRG.204094"; transcript_id "MSTRG.204094.65"; exon_number "4";
chrX	StringTie	exon	24060088	24060182	1000	+	.	gene_id "MSTRG.204094"; transcript_id "MSTRG.204094.65"; exon_number "5";
chrX	StringTie	exon	24062439	24062574	1000	+	.	gene_id "MSTRG.204094"; transcript_id "MSTRG.204094.65"; exon_number "6";
chrX	StringTie	exon	24064201	24064335	1000	+	.	gene_id "MSTRG.204094"; transcript_id "MSTRG.204094.65"; exon_number "7";
chrX	StringTie	exon	24065998	24066092	1000	+	.	gene_id "MSTRG.204094"; transcript_id "MSTRG.204094.65"; exon_number "8";
chrX	StringTie	exon	24067964	24068108	1000	+	.	gene_id "MSTRG.204094"; transcript_id "MSTRG.204094.65"; exon_number "9";
chrX	StringTie	exon	24071558	24071727	1000	+	.	gene_id "MSTRG.204094"; transcript_id "MSTRG.204094.65"; exon_number "10";
chrX	StringTie	exon	24073091	24073263	1000	+	.	gene_id "MSTRG.204094"; transcript_id "MSTRG.204094.65"; exon_number "11";
chrX	StringTie	exon	24076722	24078922	1000	+	.	gene_id "MSTRG.204094"; transcript_id "MSTRG.204094.65"; exon_number "12";
chrX	StringTie	transcript	24054938	24078917	1000	+	.	gene_id "MSTRG.204094"; transcript_id "MSTRG.204094.66";
chrX	StringTie	exon	24054938	24055037	1000	+	.	gene_id "MSTRG.204094"; transcript_id "MSTRG.204094.66"; exon_number "1";
chrX	StringTie	exon	24055615	24055678	1000	+	.	gene_id "MSTRG.204094"; transcript_id "MSTRG.204094.66"; exon_number "2";
chrX	StringTie	exon	24057421	24057548	1000	+	.	gene_id "MSTRG.204094"; transcript_id "MSTRG.204094.66"; exon_number "3";
chrX	StringTie	exon	24057633	24057754	1000	+	.	gene_id "MSTRG.204094"; transcript_id "MSTRG.204094.66"; exon_number "4";
chrX	StringTie	exon	24060088	24060182	1000	+	.	gene_id "MSTRG.204094"; transcript_id "MSTRG.204094.66"; exon_number "5";
chrX	StringTie	exon	24061936	24062009	1000	+	.	gene_id "MSTRG.204094"; transcript_id "MSTRG.204094.66"; exon_number "6";
chrX	StringTie	exon	24062416	24062574	1000	+	.	gene_id "MSTRG.204094"; transcript_id "MSTRG.204094.66"; exon_number "7";
chrX	StringTie	exon	24064201	24064335	1000	+	.	gene_id "MSTRG.204094"; transcript_id "MSTRG.204094.66"; exon_number "8";
chrX	StringTie	exon	24065998	24066092	1000	+	.	gene_id "MSTRG.204094"; transcript_id "MSTRG.204094.66"; exon_number "9";
chrX	StringTie	exon	24067964	24068108	1000	+	.	gene_id "MSTRG.204094"; transcript_id "MSTRG.204094.66"; exon_number "10";
chrX	StringTie	exon	24071561	24071727	1000	+	.	gene_id "MSTRG.204094"; transcript_id "MSTRG.204094.66"; exon_number "11";
chrX	StringTie	exon	24073091	24078917	1000	+	.	gene_id "MSTRG.204094"; transcript_id "MSTRG.204094.66"; exon_number "12";
chrX	StringTie	transcript	24054938	24078807	1000	+	.	gene_id "MSTRG.204094"; transcript_id "MSTRG.204094.67";
chrX	StringTie	exon	24054938	24055037	1000	+	.	gene_id "MSTRG.204094"; transcript_id "MSTRG.204094.67"; exon_number "1";
chrX	StringTie	exon	24055615	24055678	1000	+	.	gene_id "MSTRG.204094"; transcript_id "MSTRG.204094.67"; exon_number "2";
chrX	StringTie	exon	24057421	24057548	1000	+	.	gene_id "MSTRG.204094"; transcript_id "MSTRG.204094.67"; exon_number "3";
chrX	StringTie	exon	24057642	24057754	1000	+	.	gene_id "MSTRG.204094"; transcript_id "MSTRG.204094.67"; exon_number "4";
chrX	StringTie	exon	24060088	24060182	1000	+	.	gene_id "MSTRG.204094"; transcript_id "MSTRG.204094.67"; exon_number "5";
chrX	StringTie	exon	24062439	24062574	1000	+	.	gene_id "MSTRG.204094"; transcript_id "MSTRG.204094.67"; exon_number "6";
chrX	StringTie	exon	24064201	24064335	1000	+	.	gene_id "MSTRG.204094"; transcript_id "MSTRG.204094.67"; exon_number "7";
chrX	StringTie	exon	24065998	24066092	1000	+	.	gene_id "MSTRG.204094"; transcript_id "MSTRG.204094.67"; exon_number "8";
chrX	StringTie	exon	24067964	24068108	1000	+	.	gene_id "MSTRG.204094"; transcript_id "MSTRG.204094.67"; exon_number "9";
chrX	StringTie	exon	24071558	24071727	1000	+	.	gene_id "MSTRG.204094"; transcript_id "MSTRG.204094.67"; exon_number "10";
chrX	StringTie	exon	24073091	24073181	1000	+	.	gene_id "MSTRG.204094"; transcript_id "MSTRG.204094.67"; exon_number "11";
chrX	StringTie	exon	24076722	24078807	1000	+	.	gene_id "MSTRG.204094"; transcript_id "MSTRG.204094.67"; exon_number "12";
chrX	StringTie	transcript	24054938	24078880	1000	+	.	gene_id "MSTRG.204094"; transcript_id "MSTRG.204094.68";
chrX	StringTie	exon	24054938	24055037	1000	+	.	gene_id "MSTRG.204094"; transcript_id "MSTRG.204094.68"; exon_number "1";
chrX	StringTie	exon	24055615	24055678	1000	+	.	gene_id "MSTRG.204094"; transcript_id "MSTRG.204094.68"; exon_number "2";
chrX	StringTie	exon	24057421	24057548	1000	+	.	gene_id "MSTRG.204094"; transcript_id "MSTRG.204094.68"; exon_number "3";
chrX	StringTie	exon	24057633	24057754	1000	+	.	gene_id "MSTRG.204094"; transcript_id "MSTRG.204094.68"; exon_number "4";
chrX	StringTie	exon	24060088	24060182	1000	+	.	gene_id "MSTRG.204094"; transcript_id "MSTRG.204094.68"; exon_number "5";
chrX	StringTie	exon	24062416	24062574	1000	+	.	gene_id "MSTRG.204094"; transcript_id "MSTRG.204094.68"; exon_number "6";
chrX	StringTie	exon	24064201	24064335	1000	+	.	gene_id "MSTRG.204094"; transcript_id "MSTRG.204094.68"; exon_number "7";
chrX	StringTie	exon	24066005	24066092	1000	+	.	gene_id "MSTRG.204094"; transcript_id "MSTRG.204094.68"; exon_number "8";
chrX	StringTie	exon	24067964	24068108	1000	+	.	gene_id "MSTRG.204094"; transcript_id "MSTRG.204094.68"; exon_number "9";
chrX	StringTie	exon	24071558	24071727	1000	+	.	gene_id "MSTRG.204094"; transcript_id "MSTRG.204094.68"; exon_number "10";
chrX	StringTie	exon	24073091	24078880	1000	+	.	gene_id "MSTRG.204094"; transcript_id "MSTRG.204094.68"; exon_number "11";
chrX	StringTie	transcript	24054938	24078858	1000	+	.	gene_id "MSTRG.204094"; transcript_id "MSTRG.204094.69";
chrX	StringTie	exon	24054938	24055037	1000	+	.	gene_id "MSTRG.204094"; transcript_id "MSTRG.204094.69"; exon_number "1";
chrX	StringTie	exon	24055615	24055678	1000	+	.	gene_id "MSTRG.204094"; transcript_id "MSTRG.204094.69"; exon_number "2";
chrX	StringTie	exon	24057421	24057548	1000	+	.	gene_id "MSTRG.204094"; transcript_id "MSTRG.204094.69"; exon_number "3";
chrX	StringTie	exon	24057642	24057754	1000	+	.	gene_id "MSTRG.204094"; transcript_id "MSTRG.204094.69"; exon_number "4";
chrX	StringTie	exon	24060088	24060182	1000	+	.	gene_id "MSTRG.204094"; transcript_id "MSTRG.204094.69"; exon_number "5";
chrX	StringTie	exon	24062416	24062574	1000	+	.	gene_id "MSTRG.204094"; transcript_id "MSTRG.204094.69"; exon_number "6";
chrX	StringTie	exon	24064201	24064332	1000	+	.	gene_id "MSTRG.204094"; transcript_id "MSTRG.204094.69"; exon_number "7";
chrX	StringTie	exon	24066016	24066092	1000	+	.	gene_id "MSTRG.204094"; transcript_id "MSTRG.204094.69"; exon_number "8";
chrX	StringTie	exon	24067964	24068108	1000	+	.	gene_id "MSTRG.204094"; transcript_id "MSTRG.204094.69"; exon_number "9";
chrX	StringTie	exon	24071558	24071727	1000	+	.	gene_id "MSTRG.204094"; transcript_id "MSTRG.204094.69"; exon_number "10";
chrX	StringTie	exon	24073091	24073263	1000	+	.	gene_id "MSTRG.204094"; transcript_id "MSTRG.204094.69"; exon_number "11";
chrX	StringTie	exon	24076722	24078858	1000	+	.	gene_id "MSTRG.204094"; transcript_id "MSTRG.204094.69"; exon_number "12";
chrX	StringTie	transcript	24054483	24079321	1000	+	.	gene_id "MSTRG.204094"; transcript_id "MSTRG.204094.7";
chrX	StringTie	exon	24054483	24055037	1000	+	.	gene_id "MSTRG.204094"; transcript_id "MSTRG.204094.7"; exon_number "1";
chrX	StringTie	exon	24055615	24055678	1000	+	.	gene_id "MSTRG.204094"; transcript_id "MSTRG.204094.7"; exon_number "2";
chrX	StringTie	exon	24057421	24057548	1000	+	.	gene_id "MSTRG.204094"; transcript_id "MSTRG.204094.7"; exon_number "3";
chrX	StringTie	exon	24057642	24057754	1000	+	.	gene_id "MSTRG.204094"; transcript_id "MSTRG.204094.7"; exon_number "4";
chrX	StringTie	exon	24060088	24060182	1000	+	.	gene_id "MSTRG.204094"; transcript_id "MSTRG.204094.7"; exon_number "5";
chrX	StringTie	exon	24062416	24062574	1000	+	.	gene_id "MSTRG.204094"; transcript_id "MSTRG.204094.7"; exon_number "6";
chrX	StringTie	exon	24064201	24064335	1000	+	.	gene_id "MSTRG.204094"; transcript_id "MSTRG.204094.7"; exon_number "7";
chrX	StringTie	exon	24065998	24066092	1000	+	.	gene_id "MSTRG.204094"; transcript_id "MSTRG.204094.7"; exon_number "8";
chrX	StringTie	exon	24067964	24068108	1000	+	.	gene_id "MSTRG.204094"; transcript_id "MSTRG.204094.7"; exon_number "9";
chrX	StringTie	exon	24071558	24071727	1000	+	.	gene_id "MSTRG.204094"; transcript_id "MSTRG.204094.7"; exon_number "10";
chrX	StringTie	exon	24073091	24073263	1000	+	.	gene_id "MSTRG.204094"; transcript_id "MSTRG.204094.7"; exon_number "11";
chrX	StringTie	exon	24076722	24079321	1000	+	.	gene_id "MSTRG.204094"; transcript_id "MSTRG.204094.7"; exon_number "12";
chrX	StringTie	transcript	24054938	24078948	1000	+	.	gene_id "MSTRG.204094"; transcript_id "MSTRG.204094.70";
chrX	StringTie	exon	24054938	24055037	1000	+	.	gene_id "MSTRG.204094"; transcript_id "MSTRG.204094.70"; exon_number "1";
chrX	StringTie	exon	24055615	24055678	1000	+	.	gene_id "MSTRG.204094"; transcript_id "MSTRG.204094.70"; exon_number "2";
chrX	StringTie	exon	24057421	24057548	1000	+	.	gene_id "MSTRG.204094"; transcript_id "MSTRG.204094.70"; exon_number "3";
chrX	StringTie	exon	24057633	24057754	1000	+	.	gene_id "MSTRG.204094"; transcript_id "MSTRG.204094.70"; exon_number "4";
chrX	StringTie	exon	24060088	24060182	1000	+	.	gene_id "MSTRG.204094"; transcript_id "MSTRG.204094.70"; exon_number "5";
chrX	StringTie	exon	24062439	24062574	1000	+	.	gene_id "MSTRG.204094"; transcript_id "MSTRG.204094.70"; exon_number "6";
chrX	StringTie	exon	24064201	24064335	1000	+	.	gene_id "MSTRG.204094"; transcript_id "MSTRG.204094.70"; exon_number "7";
chrX	StringTie	exon	24065998	24066092	1000	+	.	gene_id "MSTRG.204094"; transcript_id "MSTRG.204094.70"; exon_number "8";
chrX	StringTie	exon	24067964	24068108	1000	+	.	gene_id "MSTRG.204094"; transcript_id "MSTRG.204094.70"; exon_number "9";
chrX	StringTie	exon	24071561	24071727	1000	+	.	gene_id "MSTRG.204094"; transcript_id "MSTRG.204094.70"; exon_number "10";
chrX	StringTie	exon	24073091	24078948	1000	+	.	gene_id "MSTRG.204094"; transcript_id "MSTRG.204094.70"; exon_number "11";
chrX	StringTie	transcript	24054938	24078896	1000	+	.	gene_id "MSTRG.204094"; transcript_id "MSTRG.204094.71";
chrX	StringTie	exon	24054938	24055037	1000	+	.	gene_id "MSTRG.204094"; transcript_id "MSTRG.204094.71"; exon_number "1";
chrX	StringTie	exon	24055615	24055678	1000	+	.	gene_id "MSTRG.204094"; transcript_id "MSTRG.204094.71"; exon_number "2";
chrX	StringTie	exon	24057421	24057548	1000	+	.	gene_id "MSTRG.204094"; transcript_id "MSTRG.204094.71"; exon_number "3";
chrX	StringTie	exon	24057633	24057754	1000	+	.	gene_id "MSTRG.204094"; transcript_id "MSTRG.204094.71"; exon_number "4";
chrX	StringTie	exon	24060088	24060182	1000	+	.	gene_id "MSTRG.204094"; transcript_id "MSTRG.204094.71"; exon_number "5";
chrX	StringTie	exon	24062439	24062574	1000	+	.	gene_id "MSTRG.204094"; transcript_id "MSTRG.204094.71"; exon_number "6";
chrX	StringTie	exon	24064201	24064335	1000	+	.	gene_id "MSTRG.204094"; transcript_id "MSTRG.204094.71"; exon_number "7";
chrX	StringTie	exon	24065998	24066092	1000	+	.	gene_id "MSTRG.204094"; transcript_id "MSTRG.204094.71"; exon_number "8";
chrX	StringTie	exon	24067964	24068108	1000	+	.	gene_id "MSTRG.204094"; transcript_id "MSTRG.204094.71"; exon_number "9";
chrX	StringTie	exon	24071561	24071727	1000	+	.	gene_id "MSTRG.204094"; transcript_id "MSTRG.204094.71"; exon_number "10";
chrX	StringTie	exon	24073091	24073263	1000	+	.	gene_id "MSTRG.204094"; transcript_id "MSTRG.204094.71"; exon_number "11";
chrX	StringTie	exon	24076722	24078896	1000	+	.	gene_id "MSTRG.204094"; transcript_id "MSTRG.204094.71"; exon_number "12";
chrX	StringTie	transcript	24054938	24079091	1000	+	.	gene_id "MSTRG.204094"; transcript_id "MSTRG.204094.72";
chrX	StringTie	exon	24054938	24055037	1000	+	.	gene_id "MSTRG.204094"; transcript_id "MSTRG.204094.72"; exon_number "1";
chrX	StringTie	exon	24055615	24055678	1000	+	.	gene_id "MSTRG.204094"; transcript_id "MSTRG.204094.72"; exon_number "2";
chrX	StringTie	exon	24057421	24057548	1000	+	.	gene_id "MSTRG.204094"; transcript_id "MSTRG.204094.72"; exon_number "3";
chrX	StringTie	exon	24057633	24057754	1000	+	.	gene_id "MSTRG.204094"; transcript_id "MSTRG.204094.72"; exon_number "4";
chrX	StringTie	exon	24060088	24060182	1000	+	.	gene_id "MSTRG.204094"; transcript_id "MSTRG.204094.72"; exon_number "5";
chrX	StringTie	exon	24062439	24062574	1000	+	.	gene_id "MSTRG.204094"; transcript_id "MSTRG.204094.72"; exon_number "6";
chrX	StringTie	exon	24064201	24064335	1000	+	.	gene_id "MSTRG.204094"; transcript_id "MSTRG.204094.72"; exon_number "7";
chrX	StringTie	exon	24065998	24066092	1000	+	.	gene_id "MSTRG.204094"; transcript_id "MSTRG.204094.72"; exon_number "8";
chrX	StringTie	exon	24067964	24068108	1000	+	.	gene_id "MSTRG.204094"; transcript_id "MSTRG.204094.72"; exon_number "9";
chrX	StringTie	exon	24071558	24071727	1000	+	.	gene_id "MSTRG.204094"; transcript_id "MSTRG.204094.72"; exon_number "10";
chrX	StringTie	exon	24073091	24073263	1000	+	.	gene_id "MSTRG.204094"; transcript_id "MSTRG.204094.72"; exon_number "11";
chrX	StringTie	exon	24076200	24076640	1000	+	.	gene_id "MSTRG.204094"; transcript_id "MSTRG.204094.72"; exon_number "12";
chrX	StringTie	exon	24076722	24079091	1000	+	.	gene_id "MSTRG.204094"; transcript_id "MSTRG.204094.72"; exon_number "13";
chrX	StringTie	transcript	24054938	24079112	1000	+	.	gene_id "MSTRG.204094"; transcript_id "MSTRG.204094.73";
chrX	StringTie	exon	24054938	24055037	1000	+	.	gene_id "MSTRG.204094"; transcript_id "MSTRG.204094.73"; exon_number "1";
chrX	StringTie	exon	24055615	24055678	1000	+	.	gene_id "MSTRG.204094"; transcript_id "MSTRG.204094.73"; exon_number "2";
chrX	StringTie	exon	24057421	24057548	1000	+	.	gene_id "MSTRG.204094"; transcript_id "MSTRG.204094.73"; exon_number "3";
chrX	StringTie	exon	24057642	24057754	1000	+	.	gene_id "MSTRG.204094"; transcript_id "MSTRG.204094.73"; exon_number "4";
chrX	StringTie	exon	24060088	24060182	1000	+	.	gene_id "MSTRG.204094"; transcript_id "MSTRG.204094.73"; exon_number "5";
chrX	StringTie	exon	24062439	24062574	1000	+	.	gene_id "MSTRG.204094"; transcript_id "MSTRG.204094.73"; exon_number "6";
chrX	StringTie	exon	24064201	24064335	1000	+	.	gene_id "MSTRG.204094"; transcript_id "MSTRG.204094.73"; exon_number "7";
chrX	StringTie	exon	24065998	24066092	1000	+	.	gene_id "MSTRG.204094"; transcript_id "MSTRG.204094.73"; exon_number "8";
chrX	StringTie	exon	24067964	24068108	1000	+	.	gene_id "MSTRG.204094"; transcript_id "MSTRG.204094.73"; exon_number "9";
chrX	StringTie	exon	24071561	24071727	1000	+	.	gene_id "MSTRG.204094"; transcript_id "MSTRG.204094.73"; exon_number "10";
chrX	StringTie	exon	24073091	24073263	1000	+	.	gene_id "MSTRG.204094"; transcript_id "MSTRG.204094.73"; exon_number "11";
chrX	StringTie	exon	24076722	24079112	1000	+	.	gene_id "MSTRG.204094"; transcript_id "MSTRG.204094.73"; exon_number "12";
chrX	StringTie	transcript	24054938	24078807	1000	+	.	gene_id "MSTRG.204094"; transcript_id "MSTRG.204094.74";
chrX	StringTie	exon	24054938	24055037	1000	+	.	gene_id "MSTRG.204094"; transcript_id "MSTRG.204094.74"; exon_number "1";
chrX	StringTie	exon	24055615	24055678	1000	+	.	gene_id "MSTRG.204094"; transcript_id "MSTRG.204094.74"; exon_number "2";
chrX	StringTie	exon	24060088	24060182	1000	+	.	gene_id "MSTRG.204094"; transcript_id "MSTRG.204094.74"; exon_number "3";
chrX	StringTie	exon	24062416	24062574	1000	+	.	gene_id "MSTRG.204094"; transcript_id "MSTRG.204094.74"; exon_number "4";
chrX	StringTie	exon	24064201	24064335	1000	+	.	gene_id "MSTRG.204094"; transcript_id "MSTRG.204094.74"; exon_number "5";
chrX	StringTie	exon	24065998	24066092	1000	+	.	gene_id "MSTRG.204094"; transcript_id "MSTRG.204094.74"; exon_number "6";
chrX	StringTie	exon	24067964	24068108	1000	+	.	gene_id "MSTRG.204094"; transcript_id "MSTRG.204094.74"; exon_number "7";
chrX	StringTie	exon	24071558	24071727	1000	+	.	gene_id "MSTRG.204094"; transcript_id "MSTRG.204094.74"; exon_number "8";
chrX	StringTie	exon	24073091	24073263	1000	+	.	gene_id "MSTRG.204094"; transcript_id "MSTRG.204094.74"; exon_number "9";
chrX	StringTie	exon	24076722	24078807	1000	+	.	gene_id "MSTRG.204094"; transcript_id "MSTRG.204094.74"; exon_number "10";
chrX	StringTie	transcript	24054938	24078983	1000	+	.	gene_id "MSTRG.204094"; transcript_id "MSTRG.204094.75";
chrX	StringTie	exon	24054938	24055037	1000	+	.	gene_id "MSTRG.204094"; transcript_id "MSTRG.204094.75"; exon_number "1";
chrX	StringTie	exon	24055615	24055678	1000	+	.	gene_id "MSTRG.204094"; transcript_id "MSTRG.204094.75"; exon_number "2";
chrX	StringTie	exon	24057421	24057548	1000	+	.	gene_id "MSTRG.204094"; transcript_id "MSTRG.204094.75"; exon_number "3";
chrX	StringTie	exon	24057633	24057754	1000	+	.	gene_id "MSTRG.204094"; transcript_id "MSTRG.204094.75"; exon_number "4";
chrX	StringTie	exon	24060088	24060182	1000	+	.	gene_id "MSTRG.204094"; transcript_id "MSTRG.204094.75"; exon_number "5";
chrX	StringTie	exon	24062416	24062574	1000	+	.	gene_id "MSTRG.204094"; transcript_id "MSTRG.204094.75"; exon_number "6";
chrX	StringTie	exon	24064201	24064335	1000	+	.	gene_id "MSTRG.204094"; transcript_id "MSTRG.204094.75"; exon_number "7";
chrX	StringTie	exon	24065998	24066092	1000	+	.	gene_id "MSTRG.204094"; transcript_id "MSTRG.204094.75"; exon_number "8";
chrX	StringTie	exon	24067964	24068108	1000	+	.	gene_id "MSTRG.204094"; transcript_id "MSTRG.204094.75"; exon_number "9";
chrX	StringTie	exon	24071558	24071727	1000	+	.	gene_id "MSTRG.204094"; transcript_id "MSTRG.204094.75"; exon_number "10";
chrX	StringTie	exon	24073100	24078983	1000	+	.	gene_id "MSTRG.204094"; transcript_id "MSTRG.204094.75"; exon_number "11";
chrX	StringTie	transcript	24054938	24078815	1000	+	.	gene_id "MSTRG.204094"; transcript_id "MSTRG.204094.76";
chrX	StringTie	exon	24054938	24055037	1000	+	.	gene_id "MSTRG.204094"; transcript_id "MSTRG.204094.76"; exon_number "1";
chrX	StringTie	exon	24055615	24055678	1000	+	.	gene_id "MSTRG.204094"; transcript_id "MSTRG.204094.76"; exon_number "2";
chrX	StringTie	exon	24057421	24057548	1000	+	.	gene_id "MSTRG.204094"; transcript_id "MSTRG.204094.76"; exon_number "3";
chrX	StringTie	exon	24057633	24057754	1000	+	.	gene_id "MSTRG.204094"; transcript_id "MSTRG.204094.76"; exon_number "4";
chrX	StringTie	exon	24060088	24060182	1000	+	.	gene_id "MSTRG.204094"; transcript_id "MSTRG.204094.76"; exon_number "5";
chrX	StringTie	exon	24062416	24062574	1000	+	.	gene_id "MSTRG.204094"; transcript_id "MSTRG.204094.76"; exon_number "6";
chrX	StringTie	exon	24064201	24064335	1000	+	.	gene_id "MSTRG.204094"; transcript_id "MSTRG.204094.76"; exon_number "7";
chrX	StringTie	exon	24065998	24066092	1000	+	.	gene_id "MSTRG.204094"; transcript_id "MSTRG.204094.76"; exon_number "8";
chrX	StringTie	exon	24067964	24068108	1000	+	.	gene_id "MSTRG.204094"; transcript_id "MSTRG.204094.76"; exon_number "9";
chrX	StringTie	exon	24071558	24071592	1000	+	.	gene_id "MSTRG.204094"; transcript_id "MSTRG.204094.76"; exon_number "10";
chrX	StringTie	exon	24073591	24078815	1000	+	.	gene_id "MSTRG.204094"; transcript_id "MSTRG.204094.76"; exon_number "11";
chrX	StringTie	transcript	24054938	24078883	1000	+	.	gene_id "MSTRG.204094"; transcript_id "MSTRG.204094.77";
chrX	StringTie	exon	24054938	24055037	1000	+	.	gene_id "MSTRG.204094"; transcript_id "MSTRG.204094.77"; exon_number "1";
chrX	StringTie	exon	24055615	24055678	1000	+	.	gene_id "MSTRG.204094"; transcript_id "MSTRG.204094.77"; exon_number "2";
chrX	StringTie	exon	24057421	24057548	1000	+	.	gene_id "MSTRG.204094"; transcript_id "MSTRG.204094.77"; exon_number "3";
chrX	StringTie	exon	24057633	24057754	1000	+	.	gene_id "MSTRG.204094"; transcript_id "MSTRG.204094.77"; exon_number "4";
chrX	StringTie	exon	24060088	24060182	1000	+	.	gene_id "MSTRG.204094"; transcript_id "MSTRG.204094.77"; exon_number "5";
chrX	StringTie	exon	24062416	24062574	1000	+	.	gene_id "MSTRG.204094"; transcript_id "MSTRG.204094.77"; exon_number "6";
chrX	StringTie	exon	24064201	24064335	1000	+	.	gene_id "MSTRG.204094"; transcript_id "MSTRG.204094.77"; exon_number "7";
chrX	StringTie	exon	24066010	24066092	1000	+	.	gene_id "MSTRG.204094"; transcript_id "MSTRG.204094.77"; exon_number "8";
chrX	StringTie	exon	24067964	24068108	1000	+	.	gene_id "MSTRG.204094"; transcript_id "MSTRG.204094.77"; exon_number "9";
chrX	StringTie	exon	24071558	24071727	1000	+	.	gene_id "MSTRG.204094"; transcript_id "MSTRG.204094.77"; exon_number "10";
chrX	StringTie	exon	24073091	24078883	1000	+	.	gene_id "MSTRG.204094"; transcript_id "MSTRG.204094.77"; exon_number "11";
chrX	StringTie	transcript	24054938	24078820	1000	+	.	gene_id "MSTRG.204094"; transcript_id "MSTRG.204094.78";
chrX	StringTie	exon	24054938	24055037	1000	+	.	gene_id "MSTRG.204094"; transcript_id "MSTRG.204094.78"; exon_number "1";
chrX	StringTie	exon	24055615	24055678	1000	+	.	gene_id "MSTRG.204094"; transcript_id "MSTRG.204094.78"; exon_number "2";
chrX	StringTie	exon	24057421	24057548	1000	+	.	gene_id "MSTRG.204094"; transcript_id "MSTRG.204094.78"; exon_number "3";
chrX	StringTie	exon	24057642	24057754	1000	+	.	gene_id "MSTRG.204094"; transcript_id "MSTRG.204094.78"; exon_number "4";
chrX	StringTie	exon	24060088	24060182	1000	+	.	gene_id "MSTRG.204094"; transcript_id "MSTRG.204094.78"; exon_number "5";
chrX	StringTie	exon	24062416	24062574	1000	+	.	gene_id "MSTRG.204094"; transcript_id "MSTRG.204094.78"; exon_number "6";
chrX	StringTie	exon	24064201	24064335	1000	+	.	gene_id "MSTRG.204094"; transcript_id "MSTRG.204094.78"; exon_number "7";
chrX	StringTie	exon	24066005	24066092	1000	+	.	gene_id "MSTRG.204094"; transcript_id "MSTRG.204094.78"; exon_number "8";
chrX	StringTie	exon	24067964	24068108	1000	+	.	gene_id "MSTRG.204094"; transcript_id "MSTRG.204094.78"; exon_number "9";
chrX	StringTie	exon	24071558	24071727	1000	+	.	gene_id "MSTRG.204094"; transcript_id "MSTRG.204094.78"; exon_number "10";
chrX	StringTie	exon	24073091	24078820	1000	+	.	gene_id "MSTRG.204094"; transcript_id "MSTRG.204094.78"; exon_number "11";
chrX	StringTie	transcript	24054938	24078823	1000	+	.	gene_id "MSTRG.204094"; transcript_id "MSTRG.204094.79";
chrX	StringTie	exon	24054938	24055037	1000	+	.	gene_id "MSTRG.204094"; transcript_id "MSTRG.204094.79"; exon_number "1";
chrX	StringTie	exon	24055615	24055678	1000	+	.	gene_id "MSTRG.204094"; transcript_id "MSTRG.204094.79"; exon_number "2";
chrX	StringTie	exon	24057421	24057548	1000	+	.	gene_id "MSTRG.204094"; transcript_id "MSTRG.204094.79"; exon_number "3";
chrX	StringTie	exon	24057633	24057754	1000	+	.	gene_id "MSTRG.204094"; transcript_id "MSTRG.204094.79"; exon_number "4";
chrX	StringTie	exon	24060088	24060182	1000	+	.	gene_id "MSTRG.204094"; transcript_id "MSTRG.204094.79"; exon_number "5";
chrX	StringTie	exon	24062416	24062574	1000	+	.	gene_id "MSTRG.204094"; transcript_id "MSTRG.204094.79"; exon_number "6";
chrX	StringTie	exon	24064207	24064335	1000	+	.	gene_id "MSTRG.204094"; transcript_id "MSTRG.204094.79"; exon_number "7";
chrX	StringTie	exon	24065998	24066092	1000	+	.	gene_id "MSTRG.204094"; transcript_id "MSTRG.204094.79"; exon_number "8";
chrX	StringTie	exon	24067964	24068108	1000	+	.	gene_id "MSTRG.204094"; transcript_id "MSTRG.204094.79"; exon_number "9";
chrX	StringTie	exon	24071561	24071727	1000	+	.	gene_id "MSTRG.204094"; transcript_id "MSTRG.204094.79"; exon_number "10";
chrX	StringTie	exon	24073091	24078823	1000	+	.	gene_id "MSTRG.204094"; transcript_id "MSTRG.204094.79"; exon_number "11";
chrX	StringTie	transcript	24054483	24079048	1000	+	.	gene_id "MSTRG.204094"; transcript_id "MSTRG.204094.8";
chrX	StringTie	exon	24054483	24054943	1000	+	.	gene_id "MSTRG.204094"; transcript_id "MSTRG.204094.8"; exon_number "1";
chrX	StringTie	exon	24055615	24055678	1000	+	.	gene_id "MSTRG.204094"; transcript_id "MSTRG.204094.8"; exon_number "2";
chrX	StringTie	exon	24057421	24057548	1000	+	.	gene_id "MSTRG.204094"; transcript_id "MSTRG.204094.8"; exon_number "3";
chrX	StringTie	exon	24057633	24057754	1000	+	.	gene_id "MSTRG.204094"; transcript_id "MSTRG.204094.8"; exon_number "4";
chrX	StringTie	exon	24060088	24060182	1000	+	.	gene_id "MSTRG.204094"; transcript_id "MSTRG.204094.8"; exon_number "5";
chrX	StringTie	exon	24062416	24062574	1000	+	.	gene_id "MSTRG.204094"; transcript_id "MSTRG.204094.8"; exon_number "6";
chrX	StringTie	exon	24064201	24064335	1000	+	.	gene_id "MSTRG.204094"; transcript_id "MSTRG.204094.8"; exon_number "7";
chrX	StringTie	exon	24065998	24066092	1000	+	.	gene_id "MSTRG.204094"; transcript_id "MSTRG.204094.8"; exon_number "8";
chrX	StringTie	exon	24067964	24068108	1000	+	.	gene_id "MSTRG.204094"; transcript_id "MSTRG.204094.8"; exon_number "9";
chrX	StringTie	exon	24071558	24071727	1000	+	.	gene_id "MSTRG.204094"; transcript_id "MSTRG.204094.8"; exon_number "10";
chrX	StringTie	exon	24073091	24073263	1000	+	.	gene_id "MSTRG.204094"; transcript_id "MSTRG.204094.8"; exon_number "11";
chrX	StringTie	exon	24076722	24079048	1000	+	.	gene_id "MSTRG.204094"; transcript_id "MSTRG.204094.8"; exon_number "12";
chrX	StringTie	transcript	24054938	24078841	1000	+	.	gene_id "MSTRG.204094"; transcript_id "MSTRG.204094.80";
chrX	StringTie	exon	24054938	24055037	1000	+	.	gene_id "MSTRG.204094"; transcript_id "MSTRG.204094.80"; exon_number "1";
chrX	StringTie	exon	24055615	24055678	1000	+	.	gene_id "MSTRG.204094"; transcript_id "MSTRG.204094.80"; exon_number "2";
chrX	StringTie	exon	24057421	24057548	1000	+	.	gene_id "MSTRG.204094"; transcript_id "MSTRG.204094.80"; exon_number "3";
chrX	StringTie	exon	24057633	24057754	1000	+	.	gene_id "MSTRG.204094"; transcript_id "MSTRG.204094.80"; exon_number "4";
chrX	StringTie	exon	24060088	24060182	1000	+	.	gene_id "MSTRG.204094"; transcript_id "MSTRG.204094.80"; exon_number "5";
chrX	StringTie	exon	24062439	24062574	1000	+	.	gene_id "MSTRG.204094"; transcript_id "MSTRG.204094.80"; exon_number "6";
chrX	StringTie	exon	24064201	24064332	1000	+	.	gene_id "MSTRG.204094"; transcript_id "MSTRG.204094.80"; exon_number "7";
chrX	StringTie	exon	24066000	24066092	1000	+	.	gene_id "MSTRG.204094"; transcript_id "MSTRG.204094.80"; exon_number "8";
chrX	StringTie	exon	24067964	24068108	1000	+	.	gene_id "MSTRG.204094"; transcript_id "MSTRG.204094.80"; exon_number "9";
chrX	StringTie	exon	24071558	24071727	1000	+	.	gene_id "MSTRG.204094"; transcript_id "MSTRG.204094.80"; exon_number "10";
chrX	StringTie	exon	24073091	24078841	1000	+	.	gene_id "MSTRG.204094"; transcript_id "MSTRG.204094.80"; exon_number "11";
chrX	StringTie	transcript	24054938	24078841	1000	+	.	gene_id "MSTRG.204094"; transcript_id "MSTRG.204094.81";
chrX	StringTie	exon	24054938	24055037	1000	+	.	gene_id "MSTRG.204094"; transcript_id "MSTRG.204094.81"; exon_number "1";
chrX	StringTie	exon	24055615	24055678	1000	+	.	gene_id "MSTRG.204094"; transcript_id "MSTRG.204094.81"; exon_number "2";
chrX	StringTie	exon	24057421	24057548	1000	+	.	gene_id "MSTRG.204094"; transcript_id "MSTRG.204094.81"; exon_number "3";
chrX	StringTie	exon	24057633	24057754	1000	+	.	gene_id "MSTRG.204094"; transcript_id "MSTRG.204094.81"; exon_number "4";
chrX	StringTie	exon	24060088	24060182	1000	+	.	gene_id "MSTRG.204094"; transcript_id "MSTRG.204094.81"; exon_number "5";
chrX	StringTie	exon	24062439	24062574	1000	+	.	gene_id "MSTRG.204094"; transcript_id "MSTRG.204094.81"; exon_number "6";
chrX	StringTie	exon	24064201	24064335	1000	+	.	gene_id "MSTRG.204094"; transcript_id "MSTRG.204094.81"; exon_number "7";
chrX	StringTie	exon	24066005	24066092	1000	+	.	gene_id "MSTRG.204094"; transcript_id "MSTRG.204094.81"; exon_number "8";
chrX	StringTie	exon	24067964	24068108	1000	+	.	gene_id "MSTRG.204094"; transcript_id "MSTRG.204094.81"; exon_number "9";
chrX	StringTie	exon	24071558	24071727	1000	+	.	gene_id "MSTRG.204094"; transcript_id "MSTRG.204094.81"; exon_number "10";
chrX	StringTie	exon	24073091	24078841	1000	+	.	gene_id "MSTRG.204094"; transcript_id "MSTRG.204094.81"; exon_number "11";
chrX	StringTie	transcript	24054938	24078839	1000	+	.	gene_id "MSTRG.204094"; transcript_id "MSTRG.204094.82";
chrX	StringTie	exon	24054938	24055037	1000	+	.	gene_id "MSTRG.204094"; transcript_id "MSTRG.204094.82"; exon_number "1";
chrX	StringTie	exon	24055615	24055678	1000	+	.	gene_id "MSTRG.204094"; transcript_id "MSTRG.204094.82"; exon_number "2";
chrX	StringTie	exon	24057421	24057548	1000	+	.	gene_id "MSTRG.204094"; transcript_id "MSTRG.204094.82"; exon_number "3";
chrX	StringTie	exon	24057633	24057754	1000	+	.	gene_id "MSTRG.204094"; transcript_id "MSTRG.204094.82"; exon_number "4";
chrX	StringTie	exon	24062445	24062574	1000	+	.	gene_id "MSTRG.204094"; transcript_id "MSTRG.204094.82"; exon_number "5";
chrX	StringTie	exon	24064201	24064335	1000	+	.	gene_id "MSTRG.204094"; transcript_id "MSTRG.204094.82"; exon_number "6";
chrX	StringTie	exon	24065998	24066092	1000	+	.	gene_id "MSTRG.204094"; transcript_id "MSTRG.204094.82"; exon_number "7";
chrX	StringTie	exon	24067964	24068108	1000	+	.	gene_id "MSTRG.204094"; transcript_id "MSTRG.204094.82"; exon_number "8";
chrX	StringTie	exon	24071558	24071727	1000	+	.	gene_id "MSTRG.204094"; transcript_id "MSTRG.204094.82"; exon_number "9";
chrX	StringTie	exon	24073091	24073263	1000	+	.	gene_id "MSTRG.204094"; transcript_id "MSTRG.204094.82"; exon_number "10";
chrX	StringTie	exon	24076722	24078839	1000	+	.	gene_id "MSTRG.204094"; transcript_id "MSTRG.204094.82"; exon_number "11";
chrX	StringTie	transcript	24054938	24078810	1000	+	.	gene_id "MSTRG.204094"; transcript_id "MSTRG.204094.83";
chrX	StringTie	exon	24054938	24055037	1000	+	.	gene_id "MSTRG.204094"; transcript_id "MSTRG.204094.83"; exon_number "1";
chrX	StringTie	exon	24055615	24055678	1000	+	.	gene_id "MSTRG.204094"; transcript_id "MSTRG.204094.83"; exon_number "2";
chrX	StringTie	exon	24057421	24057548	1000	+	.	gene_id "MSTRG.204094"; transcript_id "MSTRG.204094.83"; exon_number "3";
chrX	StringTie	exon	24057633	24057754	1000	+	.	gene_id "MSTRG.204094"; transcript_id "MSTRG.204094.83"; exon_number "4";
chrX	StringTie	exon	24060088	24060182	1000	+	.	gene_id "MSTRG.204094"; transcript_id "MSTRG.204094.83"; exon_number "5";
chrX	StringTie	exon	24062416	24062574	1000	+	.	gene_id "MSTRG.204094"; transcript_id "MSTRG.204094.83"; exon_number "6";
chrX	StringTie	exon	24064201	24064335	1000	+	.	gene_id "MSTRG.204094"; transcript_id "MSTRG.204094.83"; exon_number "7";
chrX	StringTie	exon	24065998	24066092	1000	+	.	gene_id "MSTRG.204094"; transcript_id "MSTRG.204094.83"; exon_number "8";
chrX	StringTie	exon	24067973	24068108	1000	+	.	gene_id "MSTRG.204094"; transcript_id "MSTRG.204094.83"; exon_number "9";
chrX	StringTie	exon	24071558	24071727	1000	+	.	gene_id "MSTRG.204094"; transcript_id "MSTRG.204094.83"; exon_number "10";
chrX	StringTie	exon	24073091	24078810	1000	+	.	gene_id "MSTRG.204094"; transcript_id "MSTRG.204094.83"; exon_number "11";
chrX	StringTie	transcript	24054938	24078811	1000	+	.	gene_id "MSTRG.204094"; transcript_id "MSTRG.204094.84";
chrX	StringTie	exon	24054938	24055037	1000	+	.	gene_id "MSTRG.204094"; transcript_id "MSTRG.204094.84"; exon_number "1";
chrX	StringTie	exon	24055615	24055678	1000	+	.	gene_id "MSTRG.204094"; transcript_id "MSTRG.204094.84"; exon_number "2";
chrX	StringTie	exon	24057421	24057548	1000	+	.	gene_id "MSTRG.204094"; transcript_id "MSTRG.204094.84"; exon_number "3";
chrX	StringTie	exon	24057642	24057754	1000	+	.	gene_id "MSTRG.204094"; transcript_id "MSTRG.204094.84"; exon_number "4";
chrX	StringTie	exon	24060088	24060182	1000	+	.	gene_id "MSTRG.204094"; transcript_id "MSTRG.204094.84"; exon_number "5";
chrX	StringTie	exon	24062416	24062574	1000	+	.	gene_id "MSTRG.204094"; transcript_id "MSTRG.204094.84"; exon_number "6";
chrX	StringTie	exon	24064201	24064335	1000	+	.	gene_id "MSTRG.204094"; transcript_id "MSTRG.204094.84"; exon_number "7";
chrX	StringTie	exon	24065998	24066092	1000	+	.	gene_id "MSTRG.204094"; transcript_id "MSTRG.204094.84"; exon_number "8";
chrX	StringTie	exon	24067973	24068108	1000	+	.	gene_id "MSTRG.204094"; transcript_id "MSTRG.204094.84"; exon_number "9";
chrX	StringTie	exon	24071561	24071727	1000	+	.	gene_id "MSTRG.204094"; transcript_id "MSTRG.204094.84"; exon_number "10";
chrX	StringTie	exon	24073091	24078811	1000	+	.	gene_id "MSTRG.204094"; transcript_id "MSTRG.204094.84"; exon_number "11";
chrX	StringTie	transcript	24054938	24078824	1000	+	.	gene_id "MSTRG.204094"; transcript_id "MSTRG.204094.85";
chrX	StringTie	exon	24054938	24055083	1000	+	.	gene_id "MSTRG.204094"; transcript_id "MSTRG.204094.85"; exon_number "1";
chrX	StringTie	exon	24055615	24055678	1000	+	.	gene_id "MSTRG.204094"; transcript_id "MSTRG.204094.85"; exon_number "2";
chrX	StringTie	exon	24057421	24057548	1000	+	.	gene_id "MSTRG.204094"; transcript_id "MSTRG.204094.85"; exon_number "3";
chrX	StringTie	exon	24057633	24057754	1000	+	.	gene_id "MSTRG.204094"; transcript_id "MSTRG.204094.85"; exon_number "4";
chrX	StringTie	exon	24060088	24060182	1000	+	.	gene_id "MSTRG.204094"; transcript_id "MSTRG.204094.85"; exon_number "5";
chrX	StringTie	exon	24062416	24062574	1000	+	.	gene_id "MSTRG.204094"; transcript_id "MSTRG.204094.85"; exon_number "6";
chrX	StringTie	exon	24064201	24064335	1000	+	.	gene_id "MSTRG.204094"; transcript_id "MSTRG.204094.85"; exon_number "7";
chrX	StringTie	exon	24065998	24066092	1000	+	.	gene_id "MSTRG.204094"; transcript_id "MSTRG.204094.85"; exon_number "8";
chrX	StringTie	exon	24067964	24068108	1000	+	.	gene_id "MSTRG.204094"; transcript_id "MSTRG.204094.85"; exon_number "9";
chrX	StringTie	exon	24071558	24071727	1000	+	.	gene_id "MSTRG.204094"; transcript_id "MSTRG.204094.85"; exon_number "10";
chrX	StringTie	exon	24073091	24073181	1000	+	.	gene_id "MSTRG.204094"; transcript_id "MSTRG.204094.85"; exon_number "11";
chrX	StringTie	exon	24076722	24078824	1000	+	.	gene_id "MSTRG.204094"; transcript_id "MSTRG.204094.85"; exon_number "12";
chrX	StringTie	transcript	24054938	24078807	1000	+	.	gene_id "MSTRG.204094"; transcript_id "MSTRG.204094.86";
chrX	StringTie	exon	24054938	24055037	1000	+	.	gene_id "MSTRG.204094"; transcript_id "MSTRG.204094.86"; exon_number "1";
chrX	StringTie	exon	24055615	24055678	1000	+	.	gene_id "MSTRG.204094"; transcript_id "MSTRG.204094.86"; exon_number "2";
chrX	StringTie	exon	24057421	24057548	1000	+	.	gene_id "MSTRG.204094"; transcript_id "MSTRG.204094.86"; exon_number "3";
chrX	StringTie	exon	24057633	24057754	1000	+	.	gene_id "MSTRG.204094"; transcript_id "MSTRG.204094.86"; exon_number "4";
chrX	StringTie	exon	24060088	24060182	1000	+	.	gene_id "MSTRG.204094"; transcript_id "MSTRG.204094.86"; exon_number "5";
chrX	StringTie	exon	24062439	24062574	1000	+	.	gene_id "MSTRG.204094"; transcript_id "MSTRG.204094.86"; exon_number "6";
chrX	StringTie	exon	24064201	24064335	1000	+	.	gene_id "MSTRG.204094"; transcript_id "MSTRG.204094.86"; exon_number "7";
chrX	StringTie	exon	24065998	24066092	1000	+	.	gene_id "MSTRG.204094"; transcript_id "MSTRG.204094.86"; exon_number "8";
chrX	StringTie	exon	24067964	24068108	1000	+	.	gene_id "MSTRG.204094"; transcript_id "MSTRG.204094.86"; exon_number "9";
chrX	StringTie	exon	24071558	24071727	1000	+	.	gene_id "MSTRG.204094"; transcript_id "MSTRG.204094.86"; exon_number "10";
chrX	StringTie	exon	24073091	24073181	1000	+	.	gene_id "MSTRG.204094"; transcript_id "MSTRG.204094.86"; exon_number "11";
chrX	StringTie	exon	24076722	24078807	1000	+	.	gene_id "MSTRG.204094"; transcript_id "MSTRG.204094.86"; exon_number "12";
chrX	StringTie	transcript	24054938	24078819	1000	+	.	gene_id "MSTRG.204094"; transcript_id "MSTRG.204094.87";
chrX	StringTie	exon	24054938	24055083	1000	+	.	gene_id "MSTRG.204094"; transcript_id "MSTRG.204094.87"; exon_number "1";
chrX	StringTie	exon	24055615	24055678	1000	+	.	gene_id "MSTRG.204094"; transcript_id "MSTRG.204094.87"; exon_number "2";
chrX	StringTie	exon	24057421	24057548	1000	+	.	gene_id "MSTRG.204094"; transcript_id "MSTRG.204094.87"; exon_number "3";
chrX	StringTie	exon	24057642	24057754	1000	+	.	gene_id "MSTRG.204094"; transcript_id "MSTRG.204094.87"; exon_number "4";
chrX	StringTie	exon	24060088	24060182	1000	+	.	gene_id "MSTRG.204094"; transcript_id "MSTRG.204094.87"; exon_number "5";
chrX	StringTie	exon	24061936	24062009	1000	+	.	gene_id "MSTRG.204094"; transcript_id "MSTRG.204094.87"; exon_number "6";
chrX	StringTie	exon	24062416	24062574	1000	+	.	gene_id "MSTRG.204094"; transcript_id "MSTRG.204094.87"; exon_number "7";
chrX	StringTie	exon	24064201	24064335	1000	+	.	gene_id "MSTRG.204094"; transcript_id "MSTRG.204094.87"; exon_number "8";
chrX	StringTie	exon	24065998	24066092	1000	+	.	gene_id "MSTRG.204094"; transcript_id "MSTRG.204094.87"; exon_number "9";
chrX	StringTie	exon	24067964	24068108	1000	+	.	gene_id "MSTRG.204094"; transcript_id "MSTRG.204094.87"; exon_number "10";
chrX	StringTie	exon	24071558	24071727	1000	+	.	gene_id "MSTRG.204094"; transcript_id "MSTRG.204094.87"; exon_number "11";
chrX	StringTie	exon	24073091	24078819	1000	+	.	gene_id "MSTRG.204094"; transcript_id "MSTRG.204094.87"; exon_number "12";
chrX	StringTie	transcript	24054938	24078833	1000	+	.	gene_id "MSTRG.204094"; transcript_id "MSTRG.204094.88";
chrX	StringTie	exon	24054938	24055037	1000	+	.	gene_id "MSTRG.204094"; transcript_id "MSTRG.204094.88"; exon_number "1";
chrX	StringTie	exon	24055615	24055678	1000	+	.	gene_id "MSTRG.204094"; transcript_id "MSTRG.204094.88"; exon_number "2";
chrX	StringTie	exon	24057421	24057548	1000	+	.	gene_id "MSTRG.204094"; transcript_id "MSTRG.204094.88"; exon_number "3";
chrX	StringTie	exon	24057642	24057754	1000	+	.	gene_id "MSTRG.204094"; transcript_id "MSTRG.204094.88"; exon_number "4";
chrX	StringTie	exon	24060088	24060182	1000	+	.	gene_id "MSTRG.204094"; transcript_id "MSTRG.204094.88"; exon_number "5";
chrX	StringTie	exon	24062416	24062574	1000	+	.	gene_id "MSTRG.204094"; transcript_id "MSTRG.204094.88"; exon_number "6";
chrX	StringTie	exon	24064201	24064335	1000	+	.	gene_id "MSTRG.204094"; transcript_id "MSTRG.204094.88"; exon_number "7";
chrX	StringTie	exon	24065998	24066083	1000	+	.	gene_id "MSTRG.204094"; transcript_id "MSTRG.204094.88"; exon_number "8";
chrX	StringTie	exon	24067964	24068108	1000	+	.	gene_id "MSTRG.204094"; transcript_id "MSTRG.204094.88"; exon_number "9";
chrX	StringTie	exon	24071558	24071727	1000	+	.	gene_id "MSTRG.204094"; transcript_id "MSTRG.204094.88"; exon_number "10";
chrX	StringTie	exon	24073091	24073181	1000	+	.	gene_id "MSTRG.204094"; transcript_id "MSTRG.204094.88"; exon_number "11";
chrX	StringTie	exon	24076722	24078833	1000	+	.	gene_id "MSTRG.204094"; transcript_id "MSTRG.204094.88"; exon_number "12";
chrX	StringTie	transcript	24054938	24078812	1000	+	.	gene_id "MSTRG.204094"; transcript_id "MSTRG.204094.89";
chrX	StringTie	exon	24054938	24055037	1000	+	.	gene_id "MSTRG.204094"; transcript_id "MSTRG.204094.89"; exon_number "1";
chrX	StringTie	exon	24055615	24055678	1000	+	.	gene_id "MSTRG.204094"; transcript_id "MSTRG.204094.89"; exon_number "2";
chrX	StringTie	exon	24057421	24057548	1000	+	.	gene_id "MSTRG.204094"; transcript_id "MSTRG.204094.89"; exon_number "3";
chrX	StringTie	exon	24057642	24057754	1000	+	.	gene_id "MSTRG.204094"; transcript_id "MSTRG.204094.89"; exon_number "4";
chrX	StringTie	exon	24060088	24060182	1000	+	.	gene_id "MSTRG.204094"; transcript_id "MSTRG.204094.89"; exon_number "5";
chrX	StringTie	exon	24061936	24062009	1000	+	.	gene_id "MSTRG.204094"; transcript_id "MSTRG.204094.89"; exon_number "6";
chrX	StringTie	exon	24062439	24062574	1000	+	.	gene_id "MSTRG.204094"; transcript_id "MSTRG.204094.89"; exon_number "7";
chrX	StringTie	exon	24064201	24064335	1000	+	.	gene_id "MSTRG.204094"; transcript_id "MSTRG.204094.89"; exon_number "8";
chrX	StringTie	exon	24065998	24066092	1000	+	.	gene_id "MSTRG.204094"; transcript_id "MSTRG.204094.89"; exon_number "9";
chrX	StringTie	exon	24067964	24068108	1000	+	.	gene_id "MSTRG.204094"; transcript_id "MSTRG.204094.89"; exon_number "10";
chrX	StringTie	exon	24071558	24071727	1000	+	.	gene_id "MSTRG.204094"; transcript_id "MSTRG.204094.89"; exon_number "11";
chrX	StringTie	exon	24073091	24078812	1000	+	.	gene_id "MSTRG.204094"; transcript_id "MSTRG.204094.89"; exon_number "12";
chrX	StringTie	transcript	24054558	24078843	1000	+	.	gene_id "MSTRG.204094"; transcript_id "MSTRG.204094.9";
chrX	StringTie	exon	24054558	24055037	1000	+	.	gene_id "MSTRG.204094"; transcript_id "MSTRG.204094.9"; exon_number "1";
chrX	StringTie	exon	24055615	24055678	1000	+	.	gene_id "MSTRG.204094"; transcript_id "MSTRG.204094.9"; exon_number "2";
chrX	StringTie	exon	24057421	24057548	1000	+	.	gene_id "MSTRG.204094"; transcript_id "MSTRG.204094.9"; exon_number "3";
chrX	StringTie	exon	24057633	24057754	1000	+	.	gene_id "MSTRG.204094"; transcript_id "MSTRG.204094.9"; exon_number "4";
chrX	StringTie	exon	24060088	24060182	1000	+	.	gene_id "MSTRG.204094"; transcript_id "MSTRG.204094.9"; exon_number "5";
chrX	StringTie	exon	24062439	24062574	1000	+	.	gene_id "MSTRG.204094"; transcript_id "MSTRG.204094.9"; exon_number "6";
chrX	StringTie	exon	24064201	24064335	1000	+	.	gene_id "MSTRG.204094"; transcript_id "MSTRG.204094.9"; exon_number "7";
chrX	StringTie	exon	24065998	24066092	1000	+	.	gene_id "MSTRG.204094"; transcript_id "MSTRG.204094.9"; exon_number "8";
chrX	StringTie	exon	24067964	24068108	1000	+	.	gene_id "MSTRG.204094"; transcript_id "MSTRG.204094.9"; exon_number "9";
chrX	StringTie	exon	24071558	24071727	1000	+	.	gene_id "MSTRG.204094"; transcript_id "MSTRG.204094.9"; exon_number "10";
chrX	StringTie	exon	24073091	24073263	1000	+	.	gene_id "MSTRG.204094"; transcript_id "MSTRG.204094.9"; exon_number "11";
chrX	StringTie	exon	24074338	24074397	1000	+	.	gene_id "MSTRG.204094"; transcript_id "MSTRG.204094.9"; exon_number "12";
chrX	StringTie	exon	24076722	24078843	1000	+	.	gene_id "MSTRG.204094"; transcript_id "MSTRG.204094.9"; exon_number "13";
chrX	StringTie	transcript	24054938	24078822	1000	+	.	gene_id "MSTRG.204094"; transcript_id "MSTRG.204094.90";
chrX	StringTie	exon	24054938	24055037	1000	+	.	gene_id "MSTRG.204094"; transcript_id "MSTRG.204094.90"; exon_number "1";
chrX	StringTie	exon	24055615	24055678	1000	+	.	gene_id "MSTRG.204094"; transcript_id "MSTRG.204094.90"; exon_number "2";
chrX	StringTie	exon	24057421	24057548	1000	+	.	gene_id "MSTRG.204094"; transcript_id "MSTRG.204094.90"; exon_number "3";
chrX	StringTie	exon	24057642	24057754	1000	+	.	gene_id "MSTRG.204094"; transcript_id "MSTRG.204094.90"; exon_number "4";
chrX	StringTie	exon	24060088	24060182	1000	+	.	gene_id "MSTRG.204094"; transcript_id "MSTRG.204094.90"; exon_number "5";
chrX	StringTie	exon	24062416	24062574	1000	+	.	gene_id "MSTRG.204094"; transcript_id "MSTRG.204094.90"; exon_number "6";
chrX	StringTie	exon	24064201	24064335	1000	+	.	gene_id "MSTRG.204094"; transcript_id "MSTRG.204094.90"; exon_number "7";
chrX	StringTie	exon	24065998	24066101	1000	+	.	gene_id "MSTRG.204094"; transcript_id "MSTRG.204094.90"; exon_number "8";
chrX	StringTie	exon	24067973	24068108	1000	+	.	gene_id "MSTRG.204094"; transcript_id "MSTRG.204094.90"; exon_number "9";
chrX	StringTie	exon	24071558	24071727	1000	+	.	gene_id "MSTRG.204094"; transcript_id "MSTRG.204094.90"; exon_number "10";
chrX	StringTie	exon	24073091	24073263	1000	+	.	gene_id "MSTRG.204094"; transcript_id "MSTRG.204094.90"; exon_number "11";
chrX	StringTie	exon	24076722	24078822	1000	+	.	gene_id "MSTRG.204094"; transcript_id "MSTRG.204094.90"; exon_number "12";
chrX	StringTie	transcript	24054938	24078813	1000	+	.	gene_id "MSTRG.204094"; transcript_id "MSTRG.204094.91";
chrX	StringTie	exon	24054938	24055037	1000	+	.	gene_id "MSTRG.204094"; transcript_id "MSTRG.204094.91"; exon_number "1";
chrX	StringTie	exon	24055615	24055678	1000	+	.	gene_id "MSTRG.204094"; transcript_id "MSTRG.204094.91"; exon_number "2";
chrX	StringTie	exon	24057421	24057548	1000	+	.	gene_id "MSTRG.204094"; transcript_id "MSTRG.204094.91"; exon_number "3";
chrX	StringTie	exon	24057642	24057754	1000	+	.	gene_id "MSTRG.204094"; transcript_id "MSTRG.204094.91"; exon_number "4";
chrX	StringTie	exon	24060088	24060182	1000	+	.	gene_id "MSTRG.204094"; transcript_id "MSTRG.204094.91"; exon_number "5";
chrX	StringTie	exon	24062416	24062574	1000	+	.	gene_id "MSTRG.204094"; transcript_id "MSTRG.204094.91"; exon_number "6";
chrX	StringTie	exon	24064201	24064335	1000	+	.	gene_id "MSTRG.204094"; transcript_id "MSTRG.204094.91"; exon_number "7";
chrX	StringTie	exon	24065998	24066092	1000	+	.	gene_id "MSTRG.204094"; transcript_id "MSTRG.204094.91"; exon_number "8";
chrX	StringTie	exon	24067973	24068108	1000	+	.	gene_id "MSTRG.204094"; transcript_id "MSTRG.204094.91"; exon_number "9";
chrX	StringTie	exon	24071558	24071727	1000	+	.	gene_id "MSTRG.204094"; transcript_id "MSTRG.204094.91"; exon_number "10";
chrX	StringTie	exon	24073091	24073263	1000	+	.	gene_id "MSTRG.204094"; transcript_id "MSTRG.204094.91"; exon_number "11";
chrX	StringTie	exon	24076722	24078813	1000	+	.	gene_id "MSTRG.204094"; transcript_id "MSTRG.204094.91"; exon_number "12";
chrX	StringTie	transcript	24054938	24078850	1000	+	.	gene_id "MSTRG.204094"; transcript_id "MSTRG.204094.92";
chrX	StringTie	exon	24054938	24055037	1000	+	.	gene_id "MSTRG.204094"; transcript_id "MSTRG.204094.92"; exon_number "1";
chrX	StringTie	exon	24055627	24055678	1000	+	.	gene_id "MSTRG.204094"; transcript_id "MSTRG.204094.92"; exon_number "2";
chrX	StringTie	exon	24057421	24057548	1000	+	.	gene_id "MSTRG.204094"; transcript_id "MSTRG.204094.92"; exon_number "3";
chrX	StringTie	exon	24057642	24057754	1000	+	.	gene_id "MSTRG.204094"; transcript_id "MSTRG.204094.92"; exon_number "4";
chrX	StringTie	exon	24060088	24060182	1000	+	.	gene_id "MSTRG.204094"; transcript_id "MSTRG.204094.92"; exon_number "5";
chrX	StringTie	exon	24061936	24062009	1000	+	.	gene_id "MSTRG.204094"; transcript_id "MSTRG.204094.92"; exon_number "6";
chrX	StringTie	exon	24062416	24062574	1000	+	.	gene_id "MSTRG.204094"; transcript_id "MSTRG.204094.92"; exon_number "7";
chrX	StringTie	exon	24064201	24064335	1000	+	.	gene_id "MSTRG.204094"; transcript_id "MSTRG.204094.92"; exon_number "8";
chrX	StringTie	exon	24065998	24066092	1000	+	.	gene_id "MSTRG.204094"; transcript_id "MSTRG.204094.92"; exon_number "9";
chrX	StringTie	exon	24067964	24068108	1000	+	.	gene_id "MSTRG.204094"; transcript_id "MSTRG.204094.92"; exon_number "10";
chrX	StringTie	exon	24071558	24071727	1000	+	.	gene_id "MSTRG.204094"; transcript_id "MSTRG.204094.92"; exon_number "11";
chrX	StringTie	exon	24073091	24078850	1000	+	.	gene_id "MSTRG.204094"; transcript_id "MSTRG.204094.92"; exon_number "12";
chrX	StringTie	transcript	24054938	24078807	1000	+	.	gene_id "MSTRG.204094"; transcript_id "MSTRG.204094.93";
chrX	StringTie	exon	24054938	24055037	1000	+	.	gene_id "MSTRG.204094"; transcript_id "MSTRG.204094.93"; exon_number "1";
chrX	StringTie	exon	24055615	24055678	1000	+	.	gene_id "MSTRG.204094"; transcript_id "MSTRG.204094.93"; exon_number "2";
chrX	StringTie	exon	24057421	24057548	1000	+	.	gene_id "MSTRG.204094"; transcript_id "MSTRG.204094.93"; exon_number "3";
chrX	StringTie	exon	24057633	24057754	1000	+	.	gene_id "MSTRG.204094"; transcript_id "MSTRG.204094.93"; exon_number "4";
chrX	StringTie	exon	24060088	24060182	1000	+	.	gene_id "MSTRG.204094"; transcript_id "MSTRG.204094.93"; exon_number "5";
chrX	StringTie	exon	24062416	24062574	1000	+	.	gene_id "MSTRG.204094"; transcript_id "MSTRG.204094.93"; exon_number "6";
chrX	StringTie	exon	24064201	24064335	1000	+	.	gene_id "MSTRG.204094"; transcript_id "MSTRG.204094.93"; exon_number "7";
chrX	StringTie	exon	24065998	24066092	1000	+	.	gene_id "MSTRG.204094"; transcript_id "MSTRG.204094.93"; exon_number "8";
chrX	StringTie	exon	24067964	24068108	1000	+	.	gene_id "MSTRG.204094"; transcript_id "MSTRG.204094.93"; exon_number "9";
chrX	StringTie	exon	24071561	24071727	1000	+	.	gene_id "MSTRG.204094"; transcript_id "MSTRG.204094.93"; exon_number "10";
chrX	StringTie	exon	24073091	24073263	1000	+	.	gene_id "MSTRG.204094"; transcript_id "MSTRG.204094.93"; exon_number "11";
chrX	StringTie	exon	24075889	24078807	1000	+	.	gene_id "MSTRG.204094"; transcript_id "MSTRG.204094.93"; exon_number "12";
chrX	StringTie	transcript	24054938	24078821	1000	+	.	gene_id "MSTRG.204094"; transcript_id "MSTRG.204094.94";
chrX	StringTie	exon	24054938	24055037	1000	+	.	gene_id "MSTRG.204094"; transcript_id "MSTRG.204094.94"; exon_number "1";
chrX	StringTie	exon	24055615	24055678	1000	+	.	gene_id "MSTRG.204094"; transcript_id "MSTRG.204094.94"; exon_number "2";
chrX	StringTie	exon	24057421	24057548	1000	+	.	gene_id "MSTRG.204094"; transcript_id "MSTRG.204094.94"; exon_number "3";
chrX	StringTie	exon	24057642	24057754	1000	+	.	gene_id "MSTRG.204094"; transcript_id "MSTRG.204094.94"; exon_number "4";
chrX	StringTie	exon	24060088	24060182	1000	+	.	gene_id "MSTRG.204094"; transcript_id "MSTRG.204094.94"; exon_number "5";
chrX	StringTie	exon	24062416	24062574	1000	+	.	gene_id "MSTRG.204094"; transcript_id "MSTRG.204094.94"; exon_number "6";
chrX	StringTie	exon	24064201	24064335	1000	+	.	gene_id "MSTRG.204094"; transcript_id "MSTRG.204094.94"; exon_number "7";
chrX	StringTie	exon	24065998	24066092	1000	+	.	gene_id "MSTRG.204094"; transcript_id "MSTRG.204094.94"; exon_number "8";
chrX	StringTie	exon	24067964	24068108	1000	+	.	gene_id "MSTRG.204094"; transcript_id "MSTRG.204094.94"; exon_number "9";
chrX	StringTie	exon	24071558	24071727	1000	+	.	gene_id "MSTRG.204094"; transcript_id "MSTRG.204094.94"; exon_number "10";
chrX	StringTie	exon	24073091	24077526	1000	+	.	gene_id "MSTRG.204094"; transcript_id "MSTRG.204094.94"; exon_number "11";
chrX	StringTie	exon	24077611	24078821	1000	+	.	gene_id "MSTRG.204094"; transcript_id "MSTRG.204094.94"; exon_number "12";
chrX	StringTie	transcript	24054938	24078817	1000	+	.	gene_id "MSTRG.204094"; transcript_id "MSTRG.204094.95";
chrX	StringTie	exon	24054938	24055083	1000	+	.	gene_id "MSTRG.204094"; transcript_id "MSTRG.204094.95"; exon_number "1";
chrX	StringTie	exon	24055615	24055678	1000	+	.	gene_id "MSTRG.204094"; transcript_id "MSTRG.204094.95"; exon_number "2";
chrX	StringTie	exon	24057421	24057548	1000	+	.	gene_id "MSTRG.204094"; transcript_id "MSTRG.204094.95"; exon_number "3";
chrX	StringTie	exon	24057633	24057754	1000	+	.	gene_id "MSTRG.204094"; transcript_id "MSTRG.204094.95"; exon_number "4";
chrX	StringTie	exon	24060088	24060182	1000	+	.	gene_id "MSTRG.204094"; transcript_id "MSTRG.204094.95"; exon_number "5";
chrX	StringTie	exon	24061809	24062009	1000	+	.	gene_id "MSTRG.204094"; transcript_id "MSTRG.204094.95"; exon_number "6";
chrX	StringTie	exon	24062416	24062574	1000	+	.	gene_id "MSTRG.204094"; transcript_id "MSTRG.204094.95"; exon_number "7";
chrX	StringTie	exon	24064201	24064335	1000	+	.	gene_id "MSTRG.204094"; transcript_id "MSTRG.204094.95"; exon_number "8";
chrX	StringTie	exon	24065998	24066092	1000	+	.	gene_id "MSTRG.204094"; transcript_id "MSTRG.204094.95"; exon_number "9";
chrX	StringTie	exon	24067964	24068108	1000	+	.	gene_id "MSTRG.204094"; transcript_id "MSTRG.204094.95"; exon_number "10";
chrX	StringTie	exon	24071561	24071727	1000	+	.	gene_id "MSTRG.204094"; transcript_id "MSTRG.204094.95"; exon_number "11";
chrX	StringTie	exon	24073091	24078817	1000	+	.	gene_id "MSTRG.204094"; transcript_id "MSTRG.204094.95"; exon_number "12";
chrX	StringTie	transcript	24054938	24078840	1000	+	.	gene_id "MSTRG.204094"; transcript_id "MSTRG.204094.96";
chrX	StringTie	exon	24054938	24055037	1000	+	.	gene_id "MSTRG.204094"; transcript_id "MSTRG.204094.96"; exon_number "1";
chrX	StringTie	exon	24055615	24055678	1000	+	.	gene_id "MSTRG.204094"; transcript_id "MSTRG.204094.96"; exon_number "2";
chrX	StringTie	exon	24057421	24057548	1000	+	.	gene_id "MSTRG.204094"; transcript_id "MSTRG.204094.96"; exon_number "3";
chrX	StringTie	exon	24057642	24057754	1000	+	.	gene_id "MSTRG.204094"; transcript_id "MSTRG.204094.96"; exon_number "4";
chrX	StringTie	exon	24060088	24060182	1000	+	.	gene_id "MSTRG.204094"; transcript_id "MSTRG.204094.96"; exon_number "5";
chrX	StringTie	exon	24062416	24062574	1000	+	.	gene_id "MSTRG.204094"; transcript_id "MSTRG.204094.96"; exon_number "6";
chrX	StringTie	exon	24064201	24064335	1000	+	.	gene_id "MSTRG.204094"; transcript_id "MSTRG.204094.96"; exon_number "7";
chrX	StringTie	exon	24065998	24066092	1000	+	.	gene_id "MSTRG.204094"; transcript_id "MSTRG.204094.96"; exon_number "8";
chrX	StringTie	exon	24067973	24068108	1000	+	.	gene_id "MSTRG.204094"; transcript_id "MSTRG.204094.96"; exon_number "9";
chrX	StringTie	exon	24071561	24071727	1000	+	.	gene_id "MSTRG.204094"; transcript_id "MSTRG.204094.96"; exon_number "10";
chrX	StringTie	exon	24073091	24073263	1000	+	.	gene_id "MSTRG.204094"; transcript_id "MSTRG.204094.96"; exon_number "11";
chrX	StringTie	exon	24076722	24078840	1000	+	.	gene_id "MSTRG.204094"; transcript_id "MSTRG.204094.96"; exon_number "12";
chrX	StringTie	transcript	24054938	24078805	1000	+	.	gene_id "MSTRG.204094"; transcript_id "MSTRG.204094.97";
chrX	StringTie	exon	24054938	24055037	1000	+	.	gene_id "MSTRG.204094"; transcript_id "MSTRG.204094.97"; exon_number "1";
chrX	StringTie	exon	24055615	24055678	1000	+	.	gene_id "MSTRG.204094"; transcript_id "MSTRG.204094.97"; exon_number "2";
chrX	StringTie	exon	24057421	24057548	1000	+	.	gene_id "MSTRG.204094"; transcript_id "MSTRG.204094.97"; exon_number "3";
chrX	StringTie	exon	24057656	24057754	1000	+	.	gene_id "MSTRG.204094"; transcript_id "MSTRG.204094.97"; exon_number "4";
chrX	StringTie	exon	24060088	24060182	1000	+	.	gene_id "MSTRG.204094"; transcript_id "MSTRG.204094.97"; exon_number "5";
chrX	StringTie	exon	24062416	24062574	1000	+	.	gene_id "MSTRG.204094"; transcript_id "MSTRG.204094.97"; exon_number "6";
chrX	StringTie	exon	24064201	24064335	1000	+	.	gene_id "MSTRG.204094"; transcript_id "MSTRG.204094.97"; exon_number "7";
chrX	StringTie	exon	24065998	24066092	1000	+	.	gene_id "MSTRG.204094"; transcript_id "MSTRG.204094.97"; exon_number "8";
chrX	StringTie	exon	24067964	24068108	1000	+	.	gene_id "MSTRG.204094"; transcript_id "MSTRG.204094.97"; exon_number "9";
chrX	StringTie	exon	24071558	24071727	1000	+	.	gene_id "MSTRG.204094"; transcript_id "MSTRG.204094.97"; exon_number "10";
chrX	StringTie	exon	24073091	24073263	1000	+	.	gene_id "MSTRG.204094"; transcript_id "MSTRG.204094.97"; exon_number "11";
chrX	StringTie	exon	24076722	24078805	1000	+	.	gene_id "MSTRG.204094"; transcript_id "MSTRG.204094.97"; exon_number "12";
chrX	StringTie	transcript	24054938	24078832	1000	+	.	gene_id "MSTRG.204094"; transcript_id "MSTRG.204094.98";
chrX	StringTie	exon	24054938	24055037	1000	+	.	gene_id "MSTRG.204094"; transcript_id "MSTRG.204094.98"; exon_number "1";
chrX	StringTie	exon	24055615	24055678	1000	+	.	gene_id "MSTRG.204094"; transcript_id "MSTRG.204094.98"; exon_number "2";
chrX	StringTie	exon	24057421	24057548	1000	+	.	gene_id "MSTRG.204094"; transcript_id "MSTRG.204094.98"; exon_number "3";
chrX	StringTie	exon	24057642	24057754	1000	+	.	gene_id "MSTRG.204094"; transcript_id "MSTRG.204094.98"; exon_number "4";
chrX	StringTie	exon	24060088	24060182	1000	+	.	gene_id "MSTRG.204094"; transcript_id "MSTRG.204094.98"; exon_number "5";
chrX	StringTie	exon	24062439	24062574	1000	+	.	gene_id "MSTRG.204094"; transcript_id "MSTRG.204094.98"; exon_number "6";
chrX	StringTie	exon	24064201	24064335	1000	+	.	gene_id "MSTRG.204094"; transcript_id "MSTRG.204094.98"; exon_number "7";
chrX	StringTie	exon	24065998	24066092	1000	+	.	gene_id "MSTRG.204094"; transcript_id "MSTRG.204094.98"; exon_number "8";
chrX	StringTie	exon	24067964	24068108	1000	+	.	gene_id "MSTRG.204094"; transcript_id "MSTRG.204094.98"; exon_number "9";
chrX	StringTie	exon	24071558	24071727	1000	+	.	gene_id "MSTRG.204094"; transcript_id "MSTRG.204094.98"; exon_number "10";
chrX	StringTie	exon	24073091	24076255	1000	+	.	gene_id "MSTRG.204094"; transcript_id "MSTRG.204094.98"; exon_number "11";
chrX	StringTie	exon	24077351	24078832	1000	+	.	gene_id "MSTRG.204094"; transcript_id "MSTRG.204094.98"; exon_number "12";
chrX	StringTie	transcript	24054938	24078818	1000	+	.	gene_id "MSTRG.204094"; transcript_id "MSTRG.204094.99";
chrX	StringTie	exon	24054938	24055037	1000	+	.	gene_id "MSTRG.204094"; transcript_id "MSTRG.204094.99"; exon_number "1";
chrX	StringTie	exon	24055615	24055678	1000	+	.	gene_id "MSTRG.204094"; transcript_id "MSTRG.204094.99"; exon_number "2";
chrX	StringTie	exon	24057421	24057548	1000	+	.	gene_id "MSTRG.204094"; transcript_id "MSTRG.204094.99"; exon_number "3";
chrX	StringTie	exon	24057633	24057754	1000	+	.	gene_id "MSTRG.204094"; transcript_id "MSTRG.204094.99"; exon_number "4";
chrX	StringTie	exon	24060088	24060182	1000	+	.	gene_id "MSTRG.204094"; transcript_id "MSTRG.204094.99"; exon_number "5";
chrX	StringTie	exon	24062416	24062574	1000	+	.	gene_id "MSTRG.204094"; transcript_id "MSTRG.204094.99"; exon_number "6";
chrX	StringTie	exon	24064201	24064335	1000	+	.	gene_id "MSTRG.204094"; transcript_id "MSTRG.204094.99"; exon_number "7";
chrX	StringTie	exon	24065998	24066092	1000	+	.	gene_id "MSTRG.204094"; transcript_id "MSTRG.204094.99"; exon_number "8";
chrX	StringTie	exon	24067964	24068108	1000	+	.	gene_id "MSTRG.204094"; transcript_id "MSTRG.204094.99"; exon_number "9";
chrX	StringTie	exon	24071558	24071727	1000	+	.	gene_id "MSTRG.204094"; transcript_id "MSTRG.204094.99"; exon_number "10";
chrX	StringTie	exon	24073091	24076255	1000	+	.	gene_id "MSTRG.204094"; transcript_id "MSTRG.204094.99"; exon_number "11";
chrX	StringTie	exon	24077351	24078818	1000	+	.	gene_id "MSTRG.204094"; transcript_id "MSTRG.204094.99"; exon_number "12";
chrX	StringTie	transcript	24073090	24078822	1000	-	.	gene_id "MSTRG.204095"; transcript_id "MSTRG.204095.1";
chrX	StringTie	exon	24073090	24073234	1000	-	.	gene_id "MSTRG.204095"; transcript_id "MSTRG.204095.1"; exon_number "1";
chrX	StringTie	exon	24077183	24077684	1000	-	.	gene_id "MSTRG.204095"; transcript_id "MSTRG.204095.1"; exon_number "2";
chrX	StringTie	exon	24077751	24078107	1000	-	.	gene_id "MSTRG.204095"; transcript_id "MSTRG.204095.1"; exon_number "3";
chrX	StringTie	exon	24078275	24078822	1000	-	.	gene_id "MSTRG.204095"; transcript_id "MSTRG.204095.1"; exon_number "4";
chrX	StringTie	transcript	24076953	24077492	1000	-	.	gene_id "MSTRG.204095"; transcript_id "MSTRG.204095.10";
chrX	StringTie	exon	24076953	24077182	1000	-	.	gene_id "MSTRG.204095"; transcript_id "MSTRG.204095.10"; exon_number "1";
chrX	StringTie	exon	24077296	24077492	1000	-	.	gene_id "MSTRG.204095"; transcript_id "MSTRG.204095.10"; exon_number "2";
chrX	StringTie	transcript	24076980	24077536	1000	-	.	gene_id "MSTRG.204095"; transcript_id "MSTRG.204095.11";
chrX	StringTie	exon	24076980	24077290	1000	-	.	gene_id "MSTRG.204095"; transcript_id "MSTRG.204095.11"; exon_number "1";
chrX	StringTie	exon	24077355	24077536	1000	-	.	gene_id "MSTRG.204095"; transcript_id "MSTRG.204095.11"; exon_number "2";
chrX	StringTie	transcript	24076990	24077539	1000	-	.	gene_id "MSTRG.204095"; transcript_id "MSTRG.204095.12";
chrX	StringTie	exon	24076990	24077226	1000	-	.	gene_id "MSTRG.204095"; transcript_id "MSTRG.204095.12"; exon_number "1";
chrX	StringTie	exon	24077315	24077539	1000	-	.	gene_id "MSTRG.204095"; transcript_id "MSTRG.204095.12"; exon_number "2";
chrX	StringTie	transcript	24076995	24077568	1000	-	.	gene_id "MSTRG.204095"; transcript_id "MSTRG.204095.13";
chrX	StringTie	exon	24076995	24077150	1000	-	.	gene_id "MSTRG.204095"; transcript_id "MSTRG.204095.13"; exon_number "1";
chrX	StringTie	exon	24077296	24077568	1000	-	.	gene_id "MSTRG.204095"; transcript_id "MSTRG.204095.13"; exon_number "2";
chrX	StringTie	transcript	24076995	24077555	1000	-	.	gene_id "MSTRG.204095"; transcript_id "MSTRG.204095.14";
chrX	StringTie	exon	24076995	24077188	1000	-	.	gene_id "MSTRG.204095"; transcript_id "MSTRG.204095.14"; exon_number "1";
chrX	StringTie	exon	24077352	24077555	1000	-	.	gene_id "MSTRG.204095"; transcript_id "MSTRG.204095.14"; exon_number "2";
chrX	StringTie	transcript	24076995	24077472	1000	-	.	gene_id "MSTRG.204095"; transcript_id "MSTRG.204095.15";
chrX	StringTie	exon	24076995	24077150	1000	-	.	gene_id "MSTRG.204095"; transcript_id "MSTRG.204095.15"; exon_number "1";
chrX	StringTie	exon	24077315	24077472	1000	-	.	gene_id "MSTRG.204095"; transcript_id "MSTRG.204095.15"; exon_number "2";
chrX	StringTie	transcript	24076995	24077530	1000	-	.	gene_id "MSTRG.204095"; transcript_id "MSTRG.204095.16";
chrX	StringTie	exon	24076995	24077150	1000	-	.	gene_id "MSTRG.204095"; transcript_id "MSTRG.204095.16"; exon_number "1";
chrX	StringTie	exon	24077355	24077530	1000	-	.	gene_id "MSTRG.204095"; transcript_id "MSTRG.204095.16"; exon_number "2";
chrX	StringTie	transcript	24076996	24084212	1000	-	.	gene_id "MSTRG.204095"; transcript_id "MSTRG.204095.17";
chrX	StringTie	exon	24076996	24077188	1000	-	.	gene_id "MSTRG.204095"; transcript_id "MSTRG.204095.17"; exon_number "1";
chrX	StringTie	exon	24077269	24077486	1000	-	.	gene_id "MSTRG.204095"; transcript_id "MSTRG.204095.17"; exon_number "2";
chrX	StringTie	exon	24078146	24078188	1000	-	.	gene_id "MSTRG.204095"; transcript_id "MSTRG.204095.17"; exon_number "3";
chrX	StringTie	exon	24084069	24084212	1000	-	.	gene_id "MSTRG.204095"; transcript_id "MSTRG.204095.17"; exon_number "4";
chrX	StringTie	transcript	24077038	24077891	1000	-	.	gene_id "MSTRG.204095"; transcript_id "MSTRG.204095.18";
chrX	StringTie	exon	24077038	24077314	1000	-	.	gene_id "MSTRG.204095"; transcript_id "MSTRG.204095.18"; exon_number "1";
chrX	StringTie	exon	24077355	24077684	1000	-	.	gene_id "MSTRG.204095"; transcript_id "MSTRG.204095.18"; exon_number "2";
chrX	StringTie	exon	24077751	24077891	1000	-	.	gene_id "MSTRG.204095"; transcript_id "MSTRG.204095.18"; exon_number "3";
chrX	StringTie	transcript	24077069	24078812	1000	-	.	gene_id "MSTRG.204095"; transcript_id "MSTRG.204095.19";
chrX	StringTie	exon	24077069	24077431	1000	-	.	gene_id "MSTRG.204095"; transcript_id "MSTRG.204095.19"; exon_number "1";
chrX	StringTie	exon	24077700	24077737	1000	-	.	gene_id "MSTRG.204095"; transcript_id "MSTRG.204095.19"; exon_number "2";
chrX	StringTie	exon	24078114	24078812	1000	-	.	gene_id "MSTRG.204095"; transcript_id "MSTRG.204095.19"; exon_number "3";
chrX	StringTie	transcript	24073528	24078821	1000	-	.	gene_id "MSTRG.204095"; transcript_id "MSTRG.204095.2";
chrX	StringTie	exon	24073528	24077320	1000	-	.	gene_id "MSTRG.204095"; transcript_id "MSTRG.204095.2"; exon_number "1";
chrX	StringTie	exon	24077406	24077684	1000	-	.	gene_id "MSTRG.204095"; transcript_id "MSTRG.204095.2"; exon_number "2";
chrX	StringTie	exon	24077751	24078821	1000	-	.	gene_id "MSTRG.204095"; transcript_id "MSTRG.204095.2"; exon_number "3";
chrX	StringTie	transcript	24077073	24077568	1000	-	.	gene_id "MSTRG.204095"; transcript_id "MSTRG.204095.20";
chrX	StringTie	exon	24077073	24077295	1000	-	.	gene_id "MSTRG.204095"; transcript_id "MSTRG.204095.20"; exon_number "1";
chrX	StringTie	exon	24077355	24077568	1000	-	.	gene_id "MSTRG.204095"; transcript_id "MSTRG.204095.20"; exon_number "2";
chrX	StringTie	transcript	24077242	24078820	1000	-	.	gene_id "MSTRG.204095"; transcript_id "MSTRG.204095.21";
chrX	StringTie	exon	24077242	24077314	1000	-	.	gene_id "MSTRG.204095"; transcript_id "MSTRG.204095.21"; exon_number "1";
chrX	StringTie	exon	24077369	24077519	1000	-	.	gene_id "MSTRG.204095"; transcript_id "MSTRG.204095.21"; exon_number "2";
chrX	StringTie	exon	24077548	24077750	1000	-	.	gene_id "MSTRG.204095"; transcript_id "MSTRG.204095.21"; exon_number "3";
chrX	StringTie	exon	24077781	24078820	1000	-	.	gene_id "MSTRG.204095"; transcript_id "MSTRG.204095.21"; exon_number "4";
chrX	StringTie	transcript	24077937	24078812	1000	-	.	gene_id "MSTRG.204095"; transcript_id "MSTRG.204095.22";
chrX	StringTie	exon	24077937	24078113	1000	-	.	gene_id "MSTRG.204095"; transcript_id "MSTRG.204095.22"; exon_number "1";
chrX	StringTie	exon	24078320	24078812	1000	-	.	gene_id "MSTRG.204095"; transcript_id "MSTRG.204095.22"; exon_number "2";
chrX	StringTie	transcript	24073549	24078833	1000	-	.	gene_id "MSTRG.204095"; transcript_id "MSTRG.204095.3";
chrX	StringTie	exon	24073549	24077314	1000	-	.	gene_id "MSTRG.204095"; transcript_id "MSTRG.204095.3"; exon_number "1";
chrX	StringTie	exon	24077369	24078833	1000	-	.	gene_id "MSTRG.204095"; transcript_id "MSTRG.204095.3"; exon_number "2";
chrX	StringTie	transcript	24076817	24088087	1000	-	.	gene_id "MSTRG.204095"; transcript_id "MSTRG.204095.4";
chrX	StringTie	exon	24076817	24077109	1000	-	.	gene_id "MSTRG.204095"; transcript_id "MSTRG.204095.4"; exon_number "1";
chrX	StringTie	exon	24077183	24077694	1000	-	.	gene_id "MSTRG.204095"; transcript_id "MSTRG.204095.4"; exon_number "2";
chrX	StringTie	exon	24077781	24078066	1000	-	.	gene_id "MSTRG.204095"; transcript_id "MSTRG.204095.4"; exon_number "3";
chrX	StringTie	exon	24088054	24088087	1000	-	.	gene_id "MSTRG.204095"; transcript_id "MSTRG.204095.4"; exon_number "4";
chrX	StringTie	transcript	24076849	24093463	1000	-	.	gene_id "MSTRG.204095"; transcript_id "MSTRG.204095.5";
chrX	StringTie	exon	24076849	24076898	1000	-	.	gene_id "MSTRG.204095"; transcript_id "MSTRG.204095.5"; exon_number "1";
chrX	StringTie	exon	24076968	24077188	1000	-	.	gene_id "MSTRG.204095"; transcript_id "MSTRG.204095.5"; exon_number "2";
chrX	StringTie	exon	24093383	24093463	1000	-	.	gene_id "MSTRG.204095"; transcript_id "MSTRG.204095.5"; exon_number "3";
chrX	StringTie	transcript	24076859	24077569	1000	-	.	gene_id "MSTRG.204095"; transcript_id "MSTRG.204095.6";
chrX	StringTie	exon	24076859	24077486	1000	-	.	gene_id "MSTRG.204095"; transcript_id "MSTRG.204095.6"; exon_number "1";
chrX	StringTie	exon	24077521	24077569	1000	-	.	gene_id "MSTRG.204095"; transcript_id "MSTRG.204095.6"; exon_number "2";
chrX	StringTie	transcript	24076886	24077605	1000	-	.	gene_id "MSTRG.204095"; transcript_id "MSTRG.204095.7";
chrX	StringTie	exon	24076886	24077109	1000	-	.	gene_id "MSTRG.204095"; transcript_id "MSTRG.204095.7"; exon_number "1";
chrX	StringTie	exon	24077183	24077320	1000	-	.	gene_id "MSTRG.204095"; transcript_id "MSTRG.204095.7"; exon_number "2";
chrX	StringTie	exon	24077406	24077605	1000	-	.	gene_id "MSTRG.204095"; transcript_id "MSTRG.204095.7"; exon_number "3";
chrX	StringTie	transcript	24076942	24077628	1000	-	.	gene_id "MSTRG.204095"; transcript_id "MSTRG.204095.8";
chrX	StringTie	exon	24076942	24077182	1000	-	.	gene_id "MSTRG.204095"; transcript_id "MSTRG.204095.8"; exon_number "1";
chrX	StringTie	exon	24077315	24077628	1000	-	.	gene_id "MSTRG.204095"; transcript_id "MSTRG.204095.8"; exon_number "2";
chrX	StringTie	transcript	24076942	24077891	1000	-	.	gene_id "MSTRG.204095"; transcript_id "MSTRG.204095.9";
chrX	StringTie	exon	24076942	24077314	1000	-	.	gene_id "MSTRG.204095"; transcript_id "MSTRG.204095.9"; exon_number "1";
chrX	StringTie	exon	24077369	24077684	1000	-	.	gene_id "MSTRG.204095"; transcript_id "MSTRG.204095.9"; exon_number "2";
chrX	StringTie	exon	24077751	24077891	1000	-	.	gene_id "MSTRG.204095"; transcript_id "MSTRG.204095.9"; exon_number "3";
chrX	StringTie	transcript	27174920	27398997	1000	-	.	gene_id "MSTRG.204096"; transcript_id "ENST00000422048"; gene_name "RP11-268G12.1"; ref_gene_id "ENSG00000228933";
chrX	StringTie	exon	27174920	27176384	1000	-	.	gene_id "MSTRG.204096"; transcript_id "ENST00000422048"; exon_number "1"; gene_name "RP11-268G12.1"; ref_gene_id "ENSG00000228933";
chrX	StringTie	exon	27186540	27186657	1000	-	.	gene_id "MSTRG.204096"; transcript_id "ENST00000422048"; exon_number "2"; gene_name "RP11-268G12.1"; ref_gene_id "ENSG00000228933";
chrX	StringTie	exon	27265748	27265811	1000	-	.	gene_id "MSTRG.204096"; transcript_id "ENST00000422048"; exon_number "3"; gene_name "RP11-268G12.1"; ref_gene_id "ENSG00000228933";
chrX	StringTie	exon	27336410	27336493	1000	-	.	gene_id "MSTRG.204096"; transcript_id "ENST00000422048"; exon_number "4"; gene_name "RP11-268G12.1"; ref_gene_id "ENSG00000228933";
chrX	StringTie	exon	27398751	27398837	1000	-	.	gene_id "MSTRG.204096"; transcript_id "ENST00000422048"; exon_number "5"; gene_name "RP11-268G12.1"; ref_gene_id "ENSG00000228933";
chrX	StringTie	exon	27398937	27398997	1000	-	.	gene_id "MSTRG.204096"; transcript_id "ENST00000422048"; exon_number "6"; gene_name "RP11-268G12.1"; ref_gene_id "ENSG00000228933";
chrX	StringTie	transcript	27128805	27176298	1000	-	.	gene_id "MSTRG.204096"; transcript_id "ENST00000436019"; gene_name "RP11-268G12.3"; ref_gene_id "ENSG00000242021";
chrX	StringTie	exon	27128805	27128883	1000	-	.	gene_id "MSTRG.204096"; transcript_id "ENST00000436019"; exon_number "1"; gene_name "RP11-268G12.3"; ref_gene_id "ENSG00000242021";
chrX	StringTie	exon	27158905	27159096	1000	-	.	gene_id "MSTRG.204096"; transcript_id "ENST00000436019"; exon_number "2"; gene_name "RP11-268G12.3"; ref_gene_id "ENSG00000242021";
chrX	StringTie	exon	27162421	27162576	1000	-	.	gene_id "MSTRG.204096"; transcript_id "ENST00000436019"; exon_number "3"; gene_name "RP11-268G12.3"; ref_gene_id "ENSG00000242021";
chrX	StringTie	exon	27169036	27169140	1000	-	.	gene_id "MSTRG.204096"; transcript_id "ENST00000436019"; exon_number "4"; gene_name "RP11-268G12.3"; ref_gene_id "ENSG00000242021";
chrX	StringTie	exon	27169867	27169949	1000	-	.	gene_id "MSTRG.204096"; transcript_id "ENST00000436019"; exon_number "5"; gene_name "RP11-268G12.3"; ref_gene_id "ENSG00000242021";
chrX	StringTie	exon	27176241	27176298	1000	-	.	gene_id "MSTRG.204096"; transcript_id "ENST00000436019"; exon_number "6"; gene_name "RP11-268G12.3"; ref_gene_id "ENSG00000242021";
chrX	StringTie	transcript	27350024	27398989	1000	-	.	gene_id "MSTRG.204096"; transcript_id "ENST00000608735"; gene_name "RP11-268G12.1"; ref_gene_id "ENSG00000228933";
chrX	StringTie	exon	27350024	27350823	1000	-	.	gene_id "MSTRG.204096"; transcript_id "ENST00000608735"; exon_number "1"; gene_name "RP11-268G12.1"; ref_gene_id "ENSG00000228933";
chrX	StringTie	exon	27393542	27393632	1000	-	.	gene_id "MSTRG.204096"; transcript_id "ENST00000608735"; exon_number "2"; gene_name "RP11-268G12.1"; ref_gene_id "ENSG00000228933";
chrX	StringTie	exon	27394980	27395029	1000	-	.	gene_id "MSTRG.204096"; transcript_id "ENST00000608735"; exon_number "3"; gene_name "RP11-268G12.1"; ref_gene_id "ENSG00000228933";
chrX	StringTie	exon	27398751	27398837	1000	-	.	gene_id "MSTRG.204096"; transcript_id "ENST00000608735"; exon_number "4"; gene_name "RP11-268G12.1"; ref_gene_id "ENSG00000228933";
chrX	StringTie	exon	27398937	27398989	1000	-	.	gene_id "MSTRG.204096"; transcript_id "ENST00000608735"; exon_number "5"; gene_name "RP11-268G12.1"; ref_gene_id "ENSG00000228933";
chrX	StringTie	transcript	27042907	27158993	1000	-	.	gene_id "MSTRG.204096"; transcript_id "ENST00000609836"; gene_name "RP11-268G12.3"; ref_gene_id "ENSG00000242021";
chrX	StringTie	exon	27042907	27043120	1000	-	.	gene_id "MSTRG.204096"; transcript_id "ENST00000609836"; exon_number "1"; gene_name "RP11-268G12.3"; ref_gene_id "ENSG00000242021";
chrX	StringTie	exon	27158905	27158993	1000	-	.	gene_id "MSTRG.204096"; transcript_id "ENST00000609836"; exon_number "2"; gene_name "RP11-268G12.3"; ref_gene_id "ENSG00000242021";
chrX	StringTie	transcript	27014218	27186661	1000	-	.	gene_id "MSTRG.204096"; transcript_id "MSTRG.204096.1";
chrX	StringTie	exon	27014218	27017756	1000	-	.	gene_id "MSTRG.204096"; transcript_id "MSTRG.204096.1"; exon_number "1";
chrX	StringTie	exon	27043003	27043120	1000	-	.	gene_id "MSTRG.204096"; transcript_id "MSTRG.204096.1"; exon_number "2";
chrX	StringTie	exon	27158905	27159096	1000	-	.	gene_id "MSTRG.204096"; transcript_id "MSTRG.204096.1"; exon_number "3";
chrX	StringTie	exon	27162421	27162576	1000	-	.	gene_id "MSTRG.204096"; transcript_id "MSTRG.204096.1"; exon_number "4";
chrX	StringTie	exon	27166691	27166822	1000	-	.	gene_id "MSTRG.204096"; transcript_id "MSTRG.204096.1"; exon_number "5";
chrX	StringTie	exon	27169867	27169952	1000	-	.	gene_id "MSTRG.204096"; transcript_id "MSTRG.204096.1"; exon_number "6";
chrX	StringTie	exon	27176241	27176384	1000	-	.	gene_id "MSTRG.204096"; transcript_id "MSTRG.204096.1"; exon_number "7";
chrX	StringTie	exon	27186540	27186661	1000	-	.	gene_id "MSTRG.204096"; transcript_id "MSTRG.204096.1"; exon_number "8";
chrX	StringTie	transcript	27015178	27336642	1000	-	.	gene_id "MSTRG.204096"; transcript_id "MSTRG.204096.10";
chrX	StringTie	exon	27015178	27017756	1000	-	.	gene_id "MSTRG.204096"; transcript_id "MSTRG.204096.10"; exon_number "1";
chrX	StringTie	exon	27043003	27043120	1000	-	.	gene_id "MSTRG.204096"; transcript_id "MSTRG.204096.10"; exon_number "2";
chrX	StringTie	exon	27158905	27159096	1000	-	.	gene_id "MSTRG.204096"; transcript_id "MSTRG.204096.10"; exon_number "3";
chrX	StringTie	exon	27162421	27162576	1000	-	.	gene_id "MSTRG.204096"; transcript_id "MSTRG.204096.10"; exon_number "4";
chrX	StringTie	exon	27169036	27169140	1000	-	.	gene_id "MSTRG.204096"; transcript_id "MSTRG.204096.10"; exon_number "5";
chrX	StringTie	exon	27169867	27169952	1000	-	.	gene_id "MSTRG.204096"; transcript_id "MSTRG.204096.10"; exon_number "6";
chrX	StringTie	exon	27176241	27176384	1000	-	.	gene_id "MSTRG.204096"; transcript_id "MSTRG.204096.10"; exon_number "7";
chrX	StringTie	exon	27186540	27186657	1000	-	.	gene_id "MSTRG.204096"; transcript_id "MSTRG.204096.10"; exon_number "8";
chrX	StringTie	exon	27336410	27336493	1000	-	.	gene_id "MSTRG.204096"; transcript_id "MSTRG.204096.10"; exon_number "9";
chrX	StringTie	exon	27336577	27336642	1000	-	.	gene_id "MSTRG.204096"; transcript_id "MSTRG.204096.10"; exon_number "10";
chrX	StringTie	transcript	27015194	27336666	1000	-	.	gene_id "MSTRG.204096"; transcript_id "MSTRG.204096.11";
chrX	StringTie	exon	27015194	27017756	1000	-	.	gene_id "MSTRG.204096"; transcript_id "MSTRG.204096.11"; exon_number "1";
chrX	StringTie	exon	27043003	27043120	1000	-	.	gene_id "MSTRG.204096"; transcript_id "MSTRG.204096.11"; exon_number "2";
chrX	StringTie	exon	27158905	27159096	1000	-	.	gene_id "MSTRG.204096"; transcript_id "MSTRG.204096.11"; exon_number "3";
chrX	StringTie	exon	27162421	27162576	1000	-	.	gene_id "MSTRG.204096"; transcript_id "MSTRG.204096.11"; exon_number "4";
chrX	StringTie	exon	27166691	27166822	1000	-	.	gene_id "MSTRG.204096"; transcript_id "MSTRG.204096.11"; exon_number "5";
chrX	StringTie	exon	27169036	27169140	1000	-	.	gene_id "MSTRG.204096"; transcript_id "MSTRG.204096.11"; exon_number "6";
chrX	StringTie	exon	27169867	27169952	1000	-	.	gene_id "MSTRG.204096"; transcript_id "MSTRG.204096.11"; exon_number "7";
chrX	StringTie	exon	27176241	27176384	1000	-	.	gene_id "MSTRG.204096"; transcript_id "MSTRG.204096.11"; exon_number "8";
chrX	StringTie	exon	27186540	27186657	1000	-	.	gene_id "MSTRG.204096"; transcript_id "MSTRG.204096.11"; exon_number "9";
chrX	StringTie	exon	27336410	27336493	1000	-	.	gene_id "MSTRG.204096"; transcript_id "MSTRG.204096.11"; exon_number "10";
chrX	StringTie	exon	27336577	27336666	1000	-	.	gene_id "MSTRG.204096"; transcript_id "MSTRG.204096.11"; exon_number "11";
chrX	StringTie	transcript	27032952	27051222	1000	-	.	gene_id "MSTRG.204096"; transcript_id "MSTRG.204096.12";
chrX	StringTie	exon	27032952	27033386	1000	-	.	gene_id "MSTRG.204096"; transcript_id "MSTRG.204096.12"; exon_number "1";
chrX	StringTie	exon	27043003	27043120	1000	-	.	gene_id "MSTRG.204096"; transcript_id "MSTRG.204096.12"; exon_number "2";
chrX	StringTie	exon	27050952	27051222	1000	-	.	gene_id "MSTRG.204096"; transcript_id "MSTRG.204096.12"; exon_number "3";
chrX	StringTie	transcript	27037058	27186730	1000	-	.	gene_id "MSTRG.204096"; transcript_id "MSTRG.204096.13";
chrX	StringTie	exon	27037058	27037223	1000	-	.	gene_id "MSTRG.204096"; transcript_id "MSTRG.204096.13"; exon_number "1";
chrX	StringTie	exon	27043003	27043120	1000	-	.	gene_id "MSTRG.204096"; transcript_id "MSTRG.204096.13"; exon_number "2";
chrX	StringTie	exon	27158905	27159096	1000	-	.	gene_id "MSTRG.204096"; transcript_id "MSTRG.204096.13"; exon_number "3";
chrX	StringTie	exon	27162421	27162576	1000	-	.	gene_id "MSTRG.204096"; transcript_id "MSTRG.204096.13"; exon_number "4";
chrX	StringTie	exon	27176241	27176384	1000	-	.	gene_id "MSTRG.204096"; transcript_id "MSTRG.204096.13"; exon_number "5";
chrX	StringTie	exon	27186540	27186730	1000	-	.	gene_id "MSTRG.204096"; transcript_id "MSTRG.204096.13"; exon_number "6";
chrX	StringTie	transcript	27037124	27337976	1000	-	.	gene_id "MSTRG.204096"; transcript_id "MSTRG.204096.14";
chrX	StringTie	exon	27037124	27037223	1000	-	.	gene_id "MSTRG.204096"; transcript_id "MSTRG.204096.14"; exon_number "1";
chrX	StringTie	exon	27043003	27043120	1000	-	.	gene_id "MSTRG.204096"; transcript_id "MSTRG.204096.14"; exon_number "2";
chrX	StringTie	exon	27158905	27159096	1000	-	.	gene_id "MSTRG.204096"; transcript_id "MSTRG.204096.14"; exon_number "3";
chrX	StringTie	exon	27162421	27162576	1000	-	.	gene_id "MSTRG.204096"; transcript_id "MSTRG.204096.14"; exon_number "4";
chrX	StringTie	exon	27169036	27169140	1000	-	.	gene_id "MSTRG.204096"; transcript_id "MSTRG.204096.14"; exon_number "5";
chrX	StringTie	exon	27169867	27169952	1000	-	.	gene_id "MSTRG.204096"; transcript_id "MSTRG.204096.14"; exon_number "6";
chrX	StringTie	exon	27176241	27176384	1000	-	.	gene_id "MSTRG.204096"; transcript_id "MSTRG.204096.14"; exon_number "7";
chrX	StringTie	exon	27186540	27186657	1000	-	.	gene_id "MSTRG.204096"; transcript_id "MSTRG.204096.14"; exon_number "8";
chrX	StringTie	exon	27301039	27301127	1000	-	.	gene_id "MSTRG.204096"; transcript_id "MSTRG.204096.14"; exon_number "9";
chrX	StringTie	exon	27317847	27317930	1000	-	.	gene_id "MSTRG.204096"; transcript_id "MSTRG.204096.14"; exon_number "10";
chrX	StringTie	exon	27336410	27336493	1000	-	.	gene_id "MSTRG.204096"; transcript_id "MSTRG.204096.14"; exon_number "11";
chrX	StringTie	exon	27337822	27337976	1000	-	.	gene_id "MSTRG.204096"; transcript_id "MSTRG.204096.14"; exon_number "12";
chrX	StringTie	transcript	27042907	27186785	1000	-	.	gene_id "MSTRG.204096"; transcript_id "MSTRG.204096.15";
chrX	StringTie	exon	27042907	27043120	1000	-	.	gene_id "MSTRG.204096"; transcript_id "MSTRG.204096.15"; exon_number "1";
chrX	StringTie	exon	27158905	27159096	1000	-	.	gene_id "MSTRG.204096"; transcript_id "MSTRG.204096.15"; exon_number "2";
chrX	StringTie	exon	27162421	27162576	1000	-	.	gene_id "MSTRG.204096"; transcript_id "MSTRG.204096.15"; exon_number "3";
chrX	StringTie	exon	27164551	27164717	1000	-	.	gene_id "MSTRG.204096"; transcript_id "MSTRG.204096.15"; exon_number "4";
chrX	StringTie	exon	27169867	27169952	1000	-	.	gene_id "MSTRG.204096"; transcript_id "MSTRG.204096.15"; exon_number "5";
chrX	StringTie	exon	27176241	27176384	1000	-	.	gene_id "MSTRG.204096"; transcript_id "MSTRG.204096.15"; exon_number "6";
chrX	StringTie	exon	27186540	27186657	1000	-	.	gene_id "MSTRG.204096"; transcript_id "MSTRG.204096.15"; exon_number "7";
chrX	StringTie	exon	27186757	27186785	1000	-	.	gene_id "MSTRG.204096"; transcript_id "MSTRG.204096.15"; exon_number "8";
chrX	StringTie	transcript	27042907	27186661	1000	-	.	gene_id "MSTRG.204096"; transcript_id "MSTRG.204096.16";
chrX	StringTie	exon	27042907	27043120	1000	-	.	gene_id "MSTRG.204096"; transcript_id "MSTRG.204096.16"; exon_number "1";
chrX	StringTie	exon	27158905	27159096	1000	-	.	gene_id "MSTRG.204096"; transcript_id "MSTRG.204096.16"; exon_number "2";
chrX	StringTie	exon	27162421	27162576	1000	-	.	gene_id "MSTRG.204096"; transcript_id "MSTRG.204096.16"; exon_number "3";
chrX	StringTie	exon	27164551	27165043	1000	-	.	gene_id "MSTRG.204096"; transcript_id "MSTRG.204096.16"; exon_number "4";
chrX	StringTie	exon	27169036	27169140	1000	-	.	gene_id "MSTRG.204096"; transcript_id "MSTRG.204096.16"; exon_number "5";
chrX	StringTie	exon	27169867	27169952	1000	-	.	gene_id "MSTRG.204096"; transcript_id "MSTRG.204096.16"; exon_number "6";
chrX	StringTie	exon	27176241	27176384	1000	-	.	gene_id "MSTRG.204096"; transcript_id "MSTRG.204096.16"; exon_number "7";
chrX	StringTie	exon	27186540	27186661	1000	-	.	gene_id "MSTRG.204096"; transcript_id "MSTRG.204096.16"; exon_number "8";
chrX	StringTie	transcript	27042907	27186653	1000	-	.	gene_id "MSTRG.204096"; transcript_id "MSTRG.204096.17";
chrX	StringTie	exon	27042907	27043120	1000	-	.	gene_id "MSTRG.204096"; transcript_id "MSTRG.204096.17"; exon_number "1";
chrX	StringTie	exon	27158905	27159096	1000	-	.	gene_id "MSTRG.204096"; transcript_id "MSTRG.204096.17"; exon_number "2";
chrX	StringTie	exon	27162421	27162576	1000	-	.	gene_id "MSTRG.204096"; transcript_id "MSTRG.204096.17"; exon_number "3";
chrX	StringTie	exon	27164551	27164717	1000	-	.	gene_id "MSTRG.204096"; transcript_id "MSTRG.204096.17"; exon_number "4";
chrX	StringTie	exon	27169036	27169140	1000	-	.	gene_id "MSTRG.204096"; transcript_id "MSTRG.204096.17"; exon_number "5";
chrX	StringTie	exon	27169867	27169952	1000	-	.	gene_id "MSTRG.204096"; transcript_id "MSTRG.204096.17"; exon_number "6";
chrX	StringTie	exon	27176241	27176384	1000	-	.	gene_id "MSTRG.204096"; transcript_id "MSTRG.204096.17"; exon_number "7";
chrX	StringTie	exon	27186540	27186653	1000	-	.	gene_id "MSTRG.204096"; transcript_id "MSTRG.204096.17"; exon_number "8";
chrX	StringTie	transcript	27043002	27398990	1000	-	.	gene_id "MSTRG.204096"; transcript_id "MSTRG.204096.19";
chrX	StringTie	exon	27043002	27043120	1000	-	.	gene_id "MSTRG.204096"; transcript_id "MSTRG.204096.19"; exon_number "1";
chrX	StringTie	exon	27158905	27159096	1000	-	.	gene_id "MSTRG.204096"; transcript_id "MSTRG.204096.19"; exon_number "2";
chrX	StringTie	exon	27162421	27162576	1000	-	.	gene_id "MSTRG.204096"; transcript_id "MSTRG.204096.19"; exon_number "3";
chrX	StringTie	exon	27169036	27169140	1000	-	.	gene_id "MSTRG.204096"; transcript_id "MSTRG.204096.19"; exon_number "4";
chrX	StringTie	exon	27169867	27169952	1000	-	.	gene_id "MSTRG.204096"; transcript_id "MSTRG.204096.19"; exon_number "5";
chrX	StringTie	exon	27176241	27176384	1000	-	.	gene_id "MSTRG.204096"; transcript_id "MSTRG.204096.19"; exon_number "6";
chrX	StringTie	exon	27186540	27186657	1000	-	.	gene_id "MSTRG.204096"; transcript_id "MSTRG.204096.19"; exon_number "7";
chrX	StringTie	exon	27336410	27336493	1000	-	.	gene_id "MSTRG.204096"; transcript_id "MSTRG.204096.19"; exon_number "8";
chrX	StringTie	exon	27398751	27398837	1000	-	.	gene_id "MSTRG.204096"; transcript_id "MSTRG.204096.19"; exon_number "9";
chrX	StringTie	exon	27398937	27398990	1000	-	.	gene_id "MSTRG.204096"; transcript_id "MSTRG.204096.19"; exon_number "10";
chrX	StringTie	transcript	27014472	27032098	1000	-	.	gene_id "MSTRG.204096"; transcript_id "MSTRG.204096.2";
chrX	StringTie	exon	27014472	27017756	1000	-	.	gene_id "MSTRG.204096"; transcript_id "MSTRG.204096.2"; exon_number "1";
chrX	StringTie	exon	27030331	27032098	1000	-	.	gene_id "MSTRG.204096"; transcript_id "MSTRG.204096.2"; exon_number "2";
chrX	StringTie	transcript	27043003	27186661	1000	-	.	gene_id "MSTRG.204096"; transcript_id "MSTRG.204096.20";
chrX	StringTie	exon	27043003	27043120	1000	-	.	gene_id "MSTRG.204096"; transcript_id "MSTRG.204096.20"; exon_number "1";
chrX	StringTie	exon	27158905	27159096	1000	-	.	gene_id "MSTRG.204096"; transcript_id "MSTRG.204096.20"; exon_number "2";
chrX	StringTie	exon	27162421	27162576	1000	-	.	gene_id "MSTRG.204096"; transcript_id "MSTRG.204096.20"; exon_number "3";
chrX	StringTie	exon	27166691	27166822	1000	-	.	gene_id "MSTRG.204096"; transcript_id "MSTRG.204096.20"; exon_number "4";
chrX	StringTie	exon	27169036	27169140	1000	-	.	gene_id "MSTRG.204096"; transcript_id "MSTRG.204096.20"; exon_number "5";
chrX	StringTie	exon	27169867	27169949	1000	-	.	gene_id "MSTRG.204096"; transcript_id "MSTRG.204096.20"; exon_number "6";
chrX	StringTie	exon	27176241	27176384	1000	-	.	gene_id "MSTRG.204096"; transcript_id "MSTRG.204096.20"; exon_number "7";
chrX	StringTie	exon	27186540	27186661	1000	-	.	gene_id "MSTRG.204096"; transcript_id "MSTRG.204096.20"; exon_number "8";
chrX	StringTie	transcript	27043003	27398992	1000	-	.	gene_id "MSTRG.204096"; transcript_id "MSTRG.204096.21";
chrX	StringTie	exon	27043003	27043120	1000	-	.	gene_id "MSTRG.204096"; transcript_id "MSTRG.204096.21"; exon_number "1";
chrX	StringTie	exon	27158905	27159096	1000	-	.	gene_id "MSTRG.204096"; transcript_id "MSTRG.204096.21"; exon_number "2";
chrX	StringTie	exon	27162421	27162576	1000	-	.	gene_id "MSTRG.204096"; transcript_id "MSTRG.204096.21"; exon_number "3";
chrX	StringTie	exon	27164551	27164717	1000	-	.	gene_id "MSTRG.204096"; transcript_id "MSTRG.204096.21"; exon_number "4";
chrX	StringTie	exon	27166691	27166822	1000	-	.	gene_id "MSTRG.204096"; transcript_id "MSTRG.204096.21"; exon_number "5";
chrX	StringTie	exon	27169036	27169140	1000	-	.	gene_id "MSTRG.204096"; transcript_id "MSTRG.204096.21"; exon_number "6";
chrX	StringTie	exon	27169867	27169952	1000	-	.	gene_id "MSTRG.204096"; transcript_id "MSTRG.204096.21"; exon_number "7";
chrX	StringTie	exon	27176241	27176384	1000	-	.	gene_id "MSTRG.204096"; transcript_id "MSTRG.204096.21"; exon_number "8";
chrX	StringTie	exon	27186540	27186657	1000	-	.	gene_id "MSTRG.204096"; transcript_id "MSTRG.204096.21"; exon_number "9";
chrX	StringTie	exon	27301039	27301127	1000	-	.	gene_id "MSTRG.204096"; transcript_id "MSTRG.204096.21"; exon_number "10";
chrX	StringTie	exon	27336410	27336493	1000	-	.	gene_id "MSTRG.204096"; transcript_id "MSTRG.204096.21"; exon_number "11";
chrX	StringTie	exon	27398751	27398837	1000	-	.	gene_id "MSTRG.204096"; transcript_id "MSTRG.204096.21"; exon_number "12";
chrX	StringTie	exon	27398937	27398992	1000	-	.	gene_id "MSTRG.204096"; transcript_id "MSTRG.204096.21"; exon_number "13";
chrX	StringTie	transcript	27121981	27186643	1000	-	.	gene_id "MSTRG.204096"; transcript_id "MSTRG.204096.22";
chrX	StringTie	exon	27121981	27128883	1000	-	.	gene_id "MSTRG.204096"; transcript_id "MSTRG.204096.22"; exon_number "1";
chrX	StringTie	exon	27158905	27159096	1000	-	.	gene_id "MSTRG.204096"; transcript_id "MSTRG.204096.22"; exon_number "2";
chrX	StringTie	exon	27162421	27162576	1000	-	.	gene_id "MSTRG.204096"; transcript_id "MSTRG.204096.22"; exon_number "3";
chrX	StringTie	exon	27169036	27169140	1000	-	.	gene_id "MSTRG.204096"; transcript_id "MSTRG.204096.22"; exon_number "4";
chrX	StringTie	exon	27169867	27169949	1000	-	.	gene_id "MSTRG.204096"; transcript_id "MSTRG.204096.22"; exon_number "5";
chrX	StringTie	exon	27176241	27176384	1000	-	.	gene_id "MSTRG.204096"; transcript_id "MSTRG.204096.22"; exon_number "6";
chrX	StringTie	exon	27186540	27186643	1000	-	.	gene_id "MSTRG.204096"; transcript_id "MSTRG.204096.22"; exon_number "7";
chrX	StringTie	transcript	27125566	27186661	1000	-	.	gene_id "MSTRG.204096"; transcript_id "MSTRG.204096.23";
chrX	StringTie	exon	27125566	27128883	1000	-	.	gene_id "MSTRG.204096"; transcript_id "MSTRG.204096.23"; exon_number "1";
chrX	StringTie	exon	27158905	27159096	1000	-	.	gene_id "MSTRG.204096"; transcript_id "MSTRG.204096.23"; exon_number "2";
chrX	StringTie	exon	27162421	27162576	1000	-	.	gene_id "MSTRG.204096"; transcript_id "MSTRG.204096.23"; exon_number "3";
chrX	StringTie	exon	27164551	27164717	1000	-	.	gene_id "MSTRG.204096"; transcript_id "MSTRG.204096.23"; exon_number "4";
chrX	StringTie	exon	27166691	27166822	1000	-	.	gene_id "MSTRG.204096"; transcript_id "MSTRG.204096.23"; exon_number "5";
chrX	StringTie	exon	27169036	27169140	1000	-	.	gene_id "MSTRG.204096"; transcript_id "MSTRG.204096.23"; exon_number "6";
chrX	StringTie	exon	27169867	27169952	1000	-	.	gene_id "MSTRG.204096"; transcript_id "MSTRG.204096.23"; exon_number "7";
chrX	StringTie	exon	27176241	27176384	1000	-	.	gene_id "MSTRG.204096"; transcript_id "MSTRG.204096.23"; exon_number "8";
chrX	StringTie	exon	27186540	27186661	1000	-	.	gene_id "MSTRG.204096"; transcript_id "MSTRG.204096.23"; exon_number "9";
chrX	StringTie	transcript	27127643	27399007	1000	-	.	gene_id "MSTRG.204096"; transcript_id "MSTRG.204096.24";
chrX	StringTie	exon	27127643	27128883	1000	-	.	gene_id "MSTRG.204096"; transcript_id "MSTRG.204096.24"; exon_number "1";
chrX	StringTie	exon	27158905	27159096	1000	-	.	gene_id "MSTRG.204096"; transcript_id "MSTRG.204096.24"; exon_number "2";
chrX	StringTie	exon	27162421	27162576	1000	-	.	gene_id "MSTRG.204096"; transcript_id "MSTRG.204096.24"; exon_number "3";
chrX	StringTie	exon	27166691	27166822	1000	-	.	gene_id "MSTRG.204096"; transcript_id "MSTRG.204096.24"; exon_number "4";
chrX	StringTie	exon	27169036	27169140	1000	-	.	gene_id "MSTRG.204096"; transcript_id "MSTRG.204096.24"; exon_number "5";
chrX	StringTie	exon	27169867	27169952	1000	-	.	gene_id "MSTRG.204096"; transcript_id "MSTRG.204096.24"; exon_number "6";
chrX	StringTie	exon	27176241	27176384	1000	-	.	gene_id "MSTRG.204096"; transcript_id "MSTRG.204096.24"; exon_number "7";
chrX	StringTie	exon	27186540	27186657	1000	-	.	gene_id "MSTRG.204096"; transcript_id "MSTRG.204096.24"; exon_number "8";
chrX	StringTie	exon	27336410	27336493	1000	-	.	gene_id "MSTRG.204096"; transcript_id "MSTRG.204096.24"; exon_number "9";
chrX	StringTie	exon	27398751	27398837	1000	-	.	gene_id "MSTRG.204096"; transcript_id "MSTRG.204096.24"; exon_number "10";
chrX	StringTie	exon	27398937	27399007	1000	-	.	gene_id "MSTRG.204096"; transcript_id "MSTRG.204096.24"; exon_number "11";
chrX	StringTie	transcript	27128058	27311742	1000	-	.	gene_id "MSTRG.204096"; transcript_id "MSTRG.204096.25";
chrX	StringTie	exon	27128058	27128883	1000	-	.	gene_id "MSTRG.204096"; transcript_id "MSTRG.204096.25"; exon_number "1";
chrX	StringTie	exon	27158905	27159096	1000	-	.	gene_id "MSTRG.204096"; transcript_id "MSTRG.204096.25"; exon_number "2";
chrX	StringTie	exon	27162421	27162576	1000	-	.	gene_id "MSTRG.204096"; transcript_id "MSTRG.204096.25"; exon_number "3";
chrX	StringTie	exon	27169867	27169952	1000	-	.	gene_id "MSTRG.204096"; transcript_id "MSTRG.204096.25"; exon_number "4";
chrX	StringTie	exon	27176241	27176384	1000	-	.	gene_id "MSTRG.204096"; transcript_id "MSTRG.204096.25"; exon_number "5";
chrX	StringTie	exon	27186540	27186657	1000	-	.	gene_id "MSTRG.204096"; transcript_id "MSTRG.204096.25"; exon_number "6";
chrX	StringTie	exon	27301039	27301127	1000	-	.	gene_id "MSTRG.204096"; transcript_id "MSTRG.204096.25"; exon_number "7";
chrX	StringTie	exon	27311626	27311742	1000	-	.	gene_id "MSTRG.204096"; transcript_id "MSTRG.204096.25"; exon_number "8";
chrX	StringTie	transcript	27128060	27336753	1000	-	.	gene_id "MSTRG.204096"; transcript_id "MSTRG.204096.26";
chrX	StringTie	exon	27128060	27128883	1000	-	.	gene_id "MSTRG.204096"; transcript_id "MSTRG.204096.26"; exon_number "1";
chrX	StringTie	exon	27158905	27159096	1000	-	.	gene_id "MSTRG.204096"; transcript_id "MSTRG.204096.26"; exon_number "2";
chrX	StringTie	exon	27162421	27162576	1000	-	.	gene_id "MSTRG.204096"; transcript_id "MSTRG.204096.26"; exon_number "3";
chrX	StringTie	exon	27164551	27166822	1000	-	.	gene_id "MSTRG.204096"; transcript_id "MSTRG.204096.26"; exon_number "4";
chrX	StringTie	exon	27169036	27169140	1000	-	.	gene_id "MSTRG.204096"; transcript_id "MSTRG.204096.26"; exon_number "5";
chrX	StringTie	exon	27169867	27169952	1000	-	.	gene_id "MSTRG.204096"; transcript_id "MSTRG.204096.26"; exon_number "6";
chrX	StringTie	exon	27176241	27176384	1000	-	.	gene_id "MSTRG.204096"; transcript_id "MSTRG.204096.26"; exon_number "7";
chrX	StringTie	exon	27186540	27186657	1000	-	.	gene_id "MSTRG.204096"; transcript_id "MSTRG.204096.26"; exon_number "8";
chrX	StringTie	exon	27301039	27301127	1000	-	.	gene_id "MSTRG.204096"; transcript_id "MSTRG.204096.26"; exon_number "9";
chrX	StringTie	exon	27336410	27336493	1000	-	.	gene_id "MSTRG.204096"; transcript_id "MSTRG.204096.26"; exon_number "10";
chrX	StringTie	exon	27336577	27336753	1000	-	.	gene_id "MSTRG.204096"; transcript_id "MSTRG.204096.26"; exon_number "11";
chrX	StringTie	transcript	27151921	27399012	1000	-	.	gene_id "MSTRG.204096"; transcript_id "MSTRG.204096.28";
chrX	StringTie	exon	27151921	27153863	1000	-	.	gene_id "MSTRG.204096"; transcript_id "MSTRG.204096.28"; exon_number "1";
chrX	StringTie	exon	27158905	27159096	1000	-	.	gene_id "MSTRG.204096"; transcript_id "MSTRG.204096.28"; exon_number "2";
chrX	StringTie	exon	27162421	27162576	1000	-	.	gene_id "MSTRG.204096"; transcript_id "MSTRG.204096.28"; exon_number "3";
chrX	StringTie	exon	27166691	27166822	1000	-	.	gene_id "MSTRG.204096"; transcript_id "MSTRG.204096.28"; exon_number "4";
chrX	StringTie	exon	27169036	27169140	1000	-	.	gene_id "MSTRG.204096"; transcript_id "MSTRG.204096.28"; exon_number "5";
chrX	StringTie	exon	27169867	27169952	1000	-	.	gene_id "MSTRG.204096"; transcript_id "MSTRG.204096.28"; exon_number "6";
chrX	StringTie	exon	27176241	27176384	1000	-	.	gene_id "MSTRG.204096"; transcript_id "MSTRG.204096.28"; exon_number "7";
chrX	StringTie	exon	27186540	27186657	1000	-	.	gene_id "MSTRG.204096"; transcript_id "MSTRG.204096.28"; exon_number "8";
chrX	StringTie	exon	27265748	27265811	1000	-	.	gene_id "MSTRG.204096"; transcript_id "MSTRG.204096.28"; exon_number "9";
chrX	StringTie	exon	27336410	27336493	1000	-	.	gene_id "MSTRG.204096"; transcript_id "MSTRG.204096.28"; exon_number "10";
chrX	StringTie	exon	27398751	27398837	1000	-	.	gene_id "MSTRG.204096"; transcript_id "MSTRG.204096.28"; exon_number "11";
chrX	StringTie	exon	27398937	27399012	1000	-	.	gene_id "MSTRG.204096"; transcript_id "MSTRG.204096.28"; exon_number "12";
chrX	StringTie	transcript	27151921	27399009	1000	-	.	gene_id "MSTRG.204096"; transcript_id "MSTRG.204096.29";
chrX	StringTie	exon	27151921	27153863	1000	-	.	gene_id "MSTRG.204096"; transcript_id "MSTRG.204096.29"; exon_number "1";
chrX	StringTie	exon	27158905	27159096	1000	-	.	gene_id "MSTRG.204096"; transcript_id "MSTRG.204096.29"; exon_number "2";
chrX	StringTie	exon	27162421	27162576	1000	-	.	gene_id "MSTRG.204096"; transcript_id "MSTRG.204096.29"; exon_number "3";
chrX	StringTie	exon	27169036	27169140	1000	-	.	gene_id "MSTRG.204096"; transcript_id "MSTRG.204096.29"; exon_number "4";
chrX	StringTie	exon	27169867	27169952	1000	-	.	gene_id "MSTRG.204096"; transcript_id "MSTRG.204096.29"; exon_number "5";
chrX	StringTie	exon	27176241	27176384	1000	-	.	gene_id "MSTRG.204096"; transcript_id "MSTRG.204096.29"; exon_number "6";
chrX	StringTie	exon	27186540	27186657	1000	-	.	gene_id "MSTRG.204096"; transcript_id "MSTRG.204096.29"; exon_number "7";
chrX	StringTie	exon	27265748	27265811	1000	-	.	gene_id "MSTRG.204096"; transcript_id "MSTRG.204096.29"; exon_number "8";
chrX	StringTie	exon	27336410	27336493	1000	-	.	gene_id "MSTRG.204096"; transcript_id "MSTRG.204096.29"; exon_number "9";
chrX	StringTie	exon	27398751	27398837	1000	-	.	gene_id "MSTRG.204096"; transcript_id "MSTRG.204096.29"; exon_number "10";
chrX	StringTie	exon	27398937	27399009	1000	-	.	gene_id "MSTRG.204096"; transcript_id "MSTRG.204096.29"; exon_number "11";
chrX	StringTie	transcript	27015089	27336658	1000	-	.	gene_id "MSTRG.204096"; transcript_id "MSTRG.204096.3";
chrX	StringTie	exon	27015089	27017756	1000	-	.	gene_id "MSTRG.204096"; transcript_id "MSTRG.204096.3"; exon_number "1";
chrX	StringTie	exon	27043003	27043120	1000	-	.	gene_id "MSTRG.204096"; transcript_id "MSTRG.204096.3"; exon_number "2";
chrX	StringTie	exon	27158905	27159096	1000	-	.	gene_id "MSTRG.204096"; transcript_id "MSTRG.204096.3"; exon_number "3";
chrX	StringTie	exon	27162421	27162576	1000	-	.	gene_id "MSTRG.204096"; transcript_id "MSTRG.204096.3"; exon_number "4";
chrX	StringTie	exon	27166691	27166822	1000	-	.	gene_id "MSTRG.204096"; transcript_id "MSTRG.204096.3"; exon_number "5";
chrX	StringTie	exon	27169036	27169140	1000	-	.	gene_id "MSTRG.204096"; transcript_id "MSTRG.204096.3"; exon_number "6";
chrX	StringTie	exon	27169867	27169952	1000	-	.	gene_id "MSTRG.204096"; transcript_id "MSTRG.204096.3"; exon_number "7";
chrX	StringTie	exon	27176241	27176384	1000	-	.	gene_id "MSTRG.204096"; transcript_id "MSTRG.204096.3"; exon_number "8";
chrX	StringTie	exon	27186540	27186657	1000	-	.	gene_id "MSTRG.204096"; transcript_id "MSTRG.204096.3"; exon_number "9";
chrX	StringTie	exon	27301039	27301127	1000	-	.	gene_id "MSTRG.204096"; transcript_id "MSTRG.204096.3"; exon_number "10";
chrX	StringTie	exon	27336410	27336493	1000	-	.	gene_id "MSTRG.204096"; transcript_id "MSTRG.204096.3"; exon_number "11";
chrX	StringTie	exon	27336577	27336658	1000	-	.	gene_id "MSTRG.204096"; transcript_id "MSTRG.204096.3"; exon_number "12";
chrX	StringTie	transcript	27151921	27399068	1000	-	.	gene_id "MSTRG.204096"; transcript_id "MSTRG.204096.30";
chrX	StringTie	exon	27151921	27153863	1000	-	.	gene_id "MSTRG.204096"; transcript_id "MSTRG.204096.30"; exon_number "1";
chrX	StringTie	exon	27158905	27159096	1000	-	.	gene_id "MSTRG.204096"; transcript_id "MSTRG.204096.30"; exon_number "2";
chrX	StringTie	exon	27162421	27162576	1000	-	.	gene_id "MSTRG.204096"; transcript_id "MSTRG.204096.30"; exon_number "3";
chrX	StringTie	exon	27164551	27164717	1000	-	.	gene_id "MSTRG.204096"; transcript_id "MSTRG.204096.30"; exon_number "4";
chrX	StringTie	exon	27166691	27166822	1000	-	.	gene_id "MSTRG.204096"; transcript_id "MSTRG.204096.30"; exon_number "5";
chrX	StringTie	exon	27169036	27169140	1000	-	.	gene_id "MSTRG.204096"; transcript_id "MSTRG.204096.30"; exon_number "6";
chrX	StringTie	exon	27169867	27169952	1000	-	.	gene_id "MSTRG.204096"; transcript_id "MSTRG.204096.30"; exon_number "7";
chrX	StringTie	exon	27176241	27176384	1000	-	.	gene_id "MSTRG.204096"; transcript_id "MSTRG.204096.30"; exon_number "8";
chrX	StringTie	exon	27186540	27186657	1000	-	.	gene_id "MSTRG.204096"; transcript_id "MSTRG.204096.30"; exon_number "9";
chrX	StringTie	exon	27265748	27265811	1000	-	.	gene_id "MSTRG.204096"; transcript_id "MSTRG.204096.30"; exon_number "10";
chrX	StringTie	exon	27336410	27336493	1000	-	.	gene_id "MSTRG.204096"; transcript_id "MSTRG.204096.30"; exon_number "11";
chrX	StringTie	exon	27398751	27398837	1000	-	.	gene_id "MSTRG.204096"; transcript_id "MSTRG.204096.30"; exon_number "12";
chrX	StringTie	exon	27398937	27399068	1000	-	.	gene_id "MSTRG.204096"; transcript_id "MSTRG.204096.30"; exon_number "13";
chrX	StringTie	transcript	27151921	27186657	1000	-	.	gene_id "MSTRG.204096"; transcript_id "MSTRG.204096.31";
chrX	StringTie	exon	27151921	27153863	1000	-	.	gene_id "MSTRG.204096"; transcript_id "MSTRG.204096.31"; exon_number "1";
chrX	StringTie	exon	27158905	27159096	1000	-	.	gene_id "MSTRG.204096"; transcript_id "MSTRG.204096.31"; exon_number "2";
chrX	StringTie	exon	27162421	27162576	1000	-	.	gene_id "MSTRG.204096"; transcript_id "MSTRG.204096.31"; exon_number "3";
chrX	StringTie	exon	27164551	27164717	1000	-	.	gene_id "MSTRG.204096"; transcript_id "MSTRG.204096.31"; exon_number "4";
chrX	StringTie	exon	27169036	27169140	1000	-	.	gene_id "MSTRG.204096"; transcript_id "MSTRG.204096.31"; exon_number "5";
chrX	StringTie	exon	27169867	27169949	1000	-	.	gene_id "MSTRG.204096"; transcript_id "MSTRG.204096.31"; exon_number "6";
chrX	StringTie	exon	27176241	27176384	1000	-	.	gene_id "MSTRG.204096"; transcript_id "MSTRG.204096.31"; exon_number "7";
chrX	StringTie	exon	27186540	27186657	1000	-	.	gene_id "MSTRG.204096"; transcript_id "MSTRG.204096.31"; exon_number "8";
chrX	StringTie	transcript	27152137	27187033	1000	-	.	gene_id "MSTRG.204096"; transcript_id "MSTRG.204096.32";
chrX	StringTie	exon	27152137	27153863	1000	-	.	gene_id "MSTRG.204096"; transcript_id "MSTRG.204096.32"; exon_number "1";
chrX	StringTie	exon	27158905	27159096	1000	-	.	gene_id "MSTRG.204096"; transcript_id "MSTRG.204096.32"; exon_number "2";
chrX	StringTie	exon	27162421	27162576	1000	-	.	gene_id "MSTRG.204096"; transcript_id "MSTRG.204096.32"; exon_number "3";
chrX	StringTie	exon	27164551	27164773	1000	-	.	gene_id "MSTRG.204096"; transcript_id "MSTRG.204096.32"; exon_number "4";
chrX	StringTie	exon	27166691	27166822	1000	-	.	gene_id "MSTRG.204096"; transcript_id "MSTRG.204096.32"; exon_number "5";
chrX	StringTie	exon	27169036	27169140	1000	-	.	gene_id "MSTRG.204096"; transcript_id "MSTRG.204096.32"; exon_number "6";
chrX	StringTie	exon	27169867	27169952	1000	-	.	gene_id "MSTRG.204096"; transcript_id "MSTRG.204096.32"; exon_number "7";
chrX	StringTie	exon	27176241	27176384	1000	-	.	gene_id "MSTRG.204096"; transcript_id "MSTRG.204096.32"; exon_number "8";
chrX	StringTie	exon	27186540	27187033	1000	-	.	gene_id "MSTRG.204096"; transcript_id "MSTRG.204096.32"; exon_number "9";
chrX	StringTie	transcript	27152280	27186661	1000	-	.	gene_id "MSTRG.204096"; transcript_id "MSTRG.204096.33";
chrX	StringTie	exon	27152280	27152377	1000	-	.	gene_id "MSTRG.204096"; transcript_id "MSTRG.204096.33"; exon_number "1";
chrX	StringTie	exon	27158905	27159096	1000	-	.	gene_id "MSTRG.204096"; transcript_id "MSTRG.204096.33"; exon_number "2";
chrX	StringTie	exon	27162421	27162576	1000	-	.	gene_id "MSTRG.204096"; transcript_id "MSTRG.204096.33"; exon_number "3";
chrX	StringTie	exon	27169867	27169952	1000	-	.	gene_id "MSTRG.204096"; transcript_id "MSTRG.204096.33"; exon_number "4";
chrX	StringTie	exon	27176241	27176384	1000	-	.	gene_id "MSTRG.204096"; transcript_id "MSTRG.204096.33"; exon_number "5";
chrX	StringTie	exon	27186540	27186661	1000	-	.	gene_id "MSTRG.204096"; transcript_id "MSTRG.204096.33"; exon_number "6";
chrX	StringTie	transcript	27152335	27186653	1000	-	.	gene_id "MSTRG.204096"; transcript_id "MSTRG.204096.34";
chrX	StringTie	exon	27152335	27152377	1000	-	.	gene_id "MSTRG.204096"; transcript_id "MSTRG.204096.34"; exon_number "1";
chrX	StringTie	exon	27158905	27159096	1000	-	.	gene_id "MSTRG.204096"; transcript_id "MSTRG.204096.34"; exon_number "2";
chrX	StringTie	exon	27162421	27162576	1000	-	.	gene_id "MSTRG.204096"; transcript_id "MSTRG.204096.34"; exon_number "3";
chrX	StringTie	exon	27164551	27164717	1000	-	.	gene_id "MSTRG.204096"; transcript_id "MSTRG.204096.34"; exon_number "4";
chrX	StringTie	exon	27166691	27166822	1000	-	.	gene_id "MSTRG.204096"; transcript_id "MSTRG.204096.34"; exon_number "5";
chrX	StringTie	exon	27169867	27169952	1000	-	.	gene_id "MSTRG.204096"; transcript_id "MSTRG.204096.34"; exon_number "6";
chrX	StringTie	exon	27176241	27176384	1000	-	.	gene_id "MSTRG.204096"; transcript_id "MSTRG.204096.34"; exon_number "7";
chrX	StringTie	exon	27186540	27186653	1000	-	.	gene_id "MSTRG.204096"; transcript_id "MSTRG.204096.34"; exon_number "8";
chrX	StringTie	transcript	27152461	27399010	1000	-	.	gene_id "MSTRG.204096"; transcript_id "MSTRG.204096.35";
chrX	StringTie	exon	27152461	27153863	1000	-	.	gene_id "MSTRG.204096"; transcript_id "MSTRG.204096.35"; exon_number "1";
chrX	StringTie	exon	27158905	27159096	1000	-	.	gene_id "MSTRG.204096"; transcript_id "MSTRG.204096.35"; exon_number "2";
chrX	StringTie	exon	27162421	27162576	1000	-	.	gene_id "MSTRG.204096"; transcript_id "MSTRG.204096.35"; exon_number "3";
chrX	StringTie	exon	27164551	27164717	1000	-	.	gene_id "MSTRG.204096"; transcript_id "MSTRG.204096.35"; exon_number "4";
chrX	StringTie	exon	27166691	27166822	1000	-	.	gene_id "MSTRG.204096"; transcript_id "MSTRG.204096.35"; exon_number "5";
chrX	StringTie	exon	27169036	27169140	1000	-	.	gene_id "MSTRG.204096"; transcript_id "MSTRG.204096.35"; exon_number "6";
chrX	StringTie	exon	27169867	27169952	1000	-	.	gene_id "MSTRG.204096"; transcript_id "MSTRG.204096.35"; exon_number "7";
chrX	StringTie	exon	27176241	27176384	1000	-	.	gene_id "MSTRG.204096"; transcript_id "MSTRG.204096.35"; exon_number "8";
chrX	StringTie	exon	27186540	27186657	1000	-	.	gene_id "MSTRG.204096"; transcript_id "MSTRG.204096.35"; exon_number "9";
chrX	StringTie	exon	27336410	27336493	1000	-	.	gene_id "MSTRG.204096"; transcript_id "MSTRG.204096.35"; exon_number "10";
chrX	StringTie	exon	27398751	27398837	1000	-	.	gene_id "MSTRG.204096"; transcript_id "MSTRG.204096.35"; exon_number "11";
chrX	StringTie	exon	27398937	27399010	1000	-	.	gene_id "MSTRG.204096"; transcript_id "MSTRG.204096.35"; exon_number "12";
chrX	StringTie	transcript	27152634	27398989	1000	-	.	gene_id "MSTRG.204096"; transcript_id "MSTRG.204096.36";
chrX	StringTie	exon	27152634	27153863	1000	-	.	gene_id "MSTRG.204096"; transcript_id "MSTRG.204096.36"; exon_number "1";
chrX	StringTie	exon	27158905	27159096	1000	-	.	gene_id "MSTRG.204096"; transcript_id "MSTRG.204096.36"; exon_number "2";
chrX	StringTie	exon	27162421	27162576	1000	-	.	gene_id "MSTRG.204096"; transcript_id "MSTRG.204096.36"; exon_number "3";
chrX	StringTie	exon	27166691	27166822	1000	-	.	gene_id "MSTRG.204096"; transcript_id "MSTRG.204096.36"; exon_number "4";
chrX	StringTie	exon	27169036	27169140	1000	-	.	gene_id "MSTRG.204096"; transcript_id "MSTRG.204096.36"; exon_number "5";
chrX	StringTie	exon	27169867	27169952	1000	-	.	gene_id "MSTRG.204096"; transcript_id "MSTRG.204096.36"; exon_number "6";
chrX	StringTie	exon	27176241	27176384	1000	-	.	gene_id "MSTRG.204096"; transcript_id "MSTRG.204096.36"; exon_number "7";
chrX	StringTie	exon	27186540	27186657	1000	-	.	gene_id "MSTRG.204096"; transcript_id "MSTRG.204096.36"; exon_number "8";
chrX	StringTie	exon	27336410	27336493	1000	-	.	gene_id "MSTRG.204096"; transcript_id "MSTRG.204096.36"; exon_number "9";
chrX	StringTie	exon	27398751	27398837	1000	-	.	gene_id "MSTRG.204096"; transcript_id "MSTRG.204096.36"; exon_number "10";
chrX	StringTie	exon	27398937	27398989	1000	-	.	gene_id "MSTRG.204096"; transcript_id "MSTRG.204096.36"; exon_number "11";
chrX	StringTie	transcript	27152697	27398990	1000	-	.	gene_id "MSTRG.204096"; transcript_id "MSTRG.204096.37";
chrX	StringTie	exon	27152697	27153863	1000	-	.	gene_id "MSTRG.204096"; transcript_id "MSTRG.204096.37"; exon_number "1";
chrX	StringTie	exon	27158905	27159096	1000	-	.	gene_id "MSTRG.204096"; transcript_id "MSTRG.204096.37"; exon_number "2";
chrX	StringTie	exon	27162421	27162576	1000	-	.	gene_id "MSTRG.204096"; transcript_id "MSTRG.204096.37"; exon_number "3";
chrX	StringTie	exon	27164551	27164717	1000	-	.	gene_id "MSTRG.204096"; transcript_id "MSTRG.204096.37"; exon_number "4";
chrX	StringTie	exon	27166691	27166822	1000	-	.	gene_id "MSTRG.204096"; transcript_id "MSTRG.204096.37"; exon_number "5";
chrX	StringTie	exon	27169036	27169140	1000	-	.	gene_id "MSTRG.204096"; transcript_id "MSTRG.204096.37"; exon_number "6";
chrX	StringTie	exon	27169867	27170668	1000	-	.	gene_id "MSTRG.204096"; transcript_id "MSTRG.204096.37"; exon_number "7";
chrX	StringTie	exon	27176241	27176384	1000	-	.	gene_id "MSTRG.204096"; transcript_id "MSTRG.204096.37"; exon_number "8";
chrX	StringTie	exon	27186540	27186657	1000	-	.	gene_id "MSTRG.204096"; transcript_id "MSTRG.204096.37"; exon_number "9";
chrX	StringTie	exon	27197730	27197881	1000	-	.	gene_id "MSTRG.204096"; transcript_id "MSTRG.204096.37"; exon_number "10";
chrX	StringTie	exon	27301039	27301127	1000	-	.	gene_id "MSTRG.204096"; transcript_id "MSTRG.204096.37"; exon_number "11";
chrX	StringTie	exon	27336410	27336493	1000	-	.	gene_id "MSTRG.204096"; transcript_id "MSTRG.204096.37"; exon_number "12";
chrX	StringTie	exon	27398751	27398837	1000	-	.	gene_id "MSTRG.204096"; transcript_id "MSTRG.204096.37"; exon_number "13";
chrX	StringTie	exon	27398937	27398990	1000	-	.	gene_id "MSTRG.204096"; transcript_id "MSTRG.204096.37"; exon_number "14";
chrX	StringTie	transcript	27152769	27186778	1000	-	.	gene_id "MSTRG.204096"; transcript_id "MSTRG.204096.38";
chrX	StringTie	exon	27152769	27153863	1000	-	.	gene_id "MSTRG.204096"; transcript_id "MSTRG.204096.38"; exon_number "1";
chrX	StringTie	exon	27158905	27159096	1000	-	.	gene_id "MSTRG.204096"; transcript_id "MSTRG.204096.38"; exon_number "2";
chrX	StringTie	exon	27162421	27162576	1000	-	.	gene_id "MSTRG.204096"; transcript_id "MSTRG.204096.38"; exon_number "3";
chrX	StringTie	exon	27164551	27164717	1000	-	.	gene_id "MSTRG.204096"; transcript_id "MSTRG.204096.38"; exon_number "4";
chrX	StringTie	exon	27166691	27166822	1000	-	.	gene_id "MSTRG.204096"; transcript_id "MSTRG.204096.38"; exon_number "5";
chrX	StringTie	exon	27169036	27169140	1000	-	.	gene_id "MSTRG.204096"; transcript_id "MSTRG.204096.38"; exon_number "6";
chrX	StringTie	exon	27169867	27169952	1000	-	.	gene_id "MSTRG.204096"; transcript_id "MSTRG.204096.38"; exon_number "7";
chrX	StringTie	exon	27176241	27176384	1000	-	.	gene_id "MSTRG.204096"; transcript_id "MSTRG.204096.38"; exon_number "8";
chrX	StringTie	exon	27186540	27186657	1000	-	.	gene_id "MSTRG.204096"; transcript_id "MSTRG.204096.38"; exon_number "9";
chrX	StringTie	exon	27186757	27186778	1000	-	.	gene_id "MSTRG.204096"; transcript_id "MSTRG.204096.38"; exon_number "10";
chrX	StringTie	transcript	27152952	27399015	1000	-	.	gene_id "MSTRG.204096"; transcript_id "MSTRG.204096.39";
chrX	StringTie	exon	27152952	27153863	1000	-	.	gene_id "MSTRG.204096"; transcript_id "MSTRG.204096.39"; exon_number "1";
chrX	StringTie	exon	27158905	27159096	1000	-	.	gene_id "MSTRG.204096"; transcript_id "MSTRG.204096.39"; exon_number "2";
chrX	StringTie	exon	27162421	27162576	1000	-	.	gene_id "MSTRG.204096"; transcript_id "MSTRG.204096.39"; exon_number "3";
chrX	StringTie	exon	27169867	27169952	1000	-	.	gene_id "MSTRG.204096"; transcript_id "MSTRG.204096.39"; exon_number "4";
chrX	StringTie	exon	27176241	27176384	1000	-	.	gene_id "MSTRG.204096"; transcript_id "MSTRG.204096.39"; exon_number "5";
chrX	StringTie	exon	27186540	27186657	1000	-	.	gene_id "MSTRG.204096"; transcript_id "MSTRG.204096.39"; exon_number "6";
chrX	StringTie	exon	27265748	27265811	1000	-	.	gene_id "MSTRG.204096"; transcript_id "MSTRG.204096.39"; exon_number "7";
chrX	StringTie	exon	27336410	27336493	1000	-	.	gene_id "MSTRG.204096"; transcript_id "MSTRG.204096.39"; exon_number "8";
chrX	StringTie	exon	27398751	27398837	1000	-	.	gene_id "MSTRG.204096"; transcript_id "MSTRG.204096.39"; exon_number "9";
chrX	StringTie	exon	27398937	27399015	1000	-	.	gene_id "MSTRG.204096"; transcript_id "MSTRG.204096.39"; exon_number "10";
chrX	StringTie	transcript	27015090	27398989	1000	-	.	gene_id "MSTRG.204096"; transcript_id "MSTRG.204096.4";
chrX	StringTie	exon	27015090	27017756	1000	-	.	gene_id "MSTRG.204096"; transcript_id "MSTRG.204096.4"; exon_number "1";
chrX	StringTie	exon	27158905	27159096	1000	-	.	gene_id "MSTRG.204096"; transcript_id "MSTRG.204096.4"; exon_number "2";
chrX	StringTie	exon	27162421	27162576	1000	-	.	gene_id "MSTRG.204096"; transcript_id "MSTRG.204096.4"; exon_number "3";
chrX	StringTie	exon	27164551	27164717	1000	-	.	gene_id "MSTRG.204096"; transcript_id "MSTRG.204096.4"; exon_number "4";
chrX	StringTie	exon	27166691	27166822	1000	-	.	gene_id "MSTRG.204096"; transcript_id "MSTRG.204096.4"; exon_number "5";
chrX	StringTie	exon	27169036	27169140	1000	-	.	gene_id "MSTRG.204096"; transcript_id "MSTRG.204096.4"; exon_number "6";
chrX	StringTie	exon	27169867	27169952	1000	-	.	gene_id "MSTRG.204096"; transcript_id "MSTRG.204096.4"; exon_number "7";
chrX	StringTie	exon	27176241	27176384	1000	-	.	gene_id "MSTRG.204096"; transcript_id "MSTRG.204096.4"; exon_number "8";
chrX	StringTie	exon	27186540	27186657	1000	-	.	gene_id "MSTRG.204096"; transcript_id "MSTRG.204096.4"; exon_number "9";
chrX	StringTie	exon	27336410	27336493	1000	-	.	gene_id "MSTRG.204096"; transcript_id "MSTRG.204096.4"; exon_number "10";
chrX	StringTie	exon	27398751	27398837	1000	-	.	gene_id "MSTRG.204096"; transcript_id "MSTRG.204096.4"; exon_number "11";
chrX	StringTie	exon	27398937	27398989	1000	-	.	gene_id "MSTRG.204096"; transcript_id "MSTRG.204096.4"; exon_number "12";
chrX	StringTie	transcript	27152967	27186787	1000	-	.	gene_id "MSTRG.204096"; transcript_id "MSTRG.204096.40";
chrX	StringTie	exon	27152967	27153863	1000	-	.	gene_id "MSTRG.204096"; transcript_id "MSTRG.204096.40"; exon_number "1";
chrX	StringTie	exon	27158905	27159096	1000	-	.	gene_id "MSTRG.204096"; transcript_id "MSTRG.204096.40"; exon_number "2";
chrX	StringTie	exon	27162421	27162576	1000	-	.	gene_id "MSTRG.204096"; transcript_id "MSTRG.204096.40"; exon_number "3";
chrX	StringTie	exon	27164551	27164717	1000	-	.	gene_id "MSTRG.204096"; transcript_id "MSTRG.204096.40"; exon_number "4";
chrX	StringTie	exon	27169036	27169140	1000	-	.	gene_id "MSTRG.204096"; transcript_id "MSTRG.204096.40"; exon_number "5";
chrX	StringTie	exon	27169867	27169952	1000	-	.	gene_id "MSTRG.204096"; transcript_id "MSTRG.204096.40"; exon_number "6";
chrX	StringTie	exon	27176241	27176384	1000	-	.	gene_id "MSTRG.204096"; transcript_id "MSTRG.204096.40"; exon_number "7";
chrX	StringTie	exon	27186540	27186787	1000	-	.	gene_id "MSTRG.204096"; transcript_id "MSTRG.204096.40"; exon_number "8";
chrX	StringTie	transcript	27152976	27186701	1000	-	.	gene_id "MSTRG.204096"; transcript_id "MSTRG.204096.41";
chrX	StringTie	exon	27152976	27153863	1000	-	.	gene_id "MSTRG.204096"; transcript_id "MSTRG.204096.41"; exon_number "1";
chrX	StringTie	exon	27158905	27159096	1000	-	.	gene_id "MSTRG.204096"; transcript_id "MSTRG.204096.41"; exon_number "2";
chrX	StringTie	exon	27162421	27162576	1000	-	.	gene_id "MSTRG.204096"; transcript_id "MSTRG.204096.41"; exon_number "3";
chrX	StringTie	exon	27169867	27169949	1000	-	.	gene_id "MSTRG.204096"; transcript_id "MSTRG.204096.41"; exon_number "4";
chrX	StringTie	exon	27170573	27170668	1000	-	.	gene_id "MSTRG.204096"; transcript_id "MSTRG.204096.41"; exon_number "5";
chrX	StringTie	exon	27176241	27176384	1000	-	.	gene_id "MSTRG.204096"; transcript_id "MSTRG.204096.41"; exon_number "6";
chrX	StringTie	exon	27186540	27186701	1000	-	.	gene_id "MSTRG.204096"; transcript_id "MSTRG.204096.41"; exon_number "7";
chrX	StringTie	transcript	27153035	27186656	1000	-	.	gene_id "MSTRG.204096"; transcript_id "MSTRG.204096.42";
chrX	StringTie	exon	27153035	27153863	1000	-	.	gene_id "MSTRG.204096"; transcript_id "MSTRG.204096.42"; exon_number "1";
chrX	StringTie	exon	27158905	27159096	1000	-	.	gene_id "MSTRG.204096"; transcript_id "MSTRG.204096.42"; exon_number "2";
chrX	StringTie	exon	27162421	27162576	1000	-	.	gene_id "MSTRG.204096"; transcript_id "MSTRG.204096.42"; exon_number "3";
chrX	StringTie	exon	27164551	27164717	1000	-	.	gene_id "MSTRG.204096"; transcript_id "MSTRG.204096.42"; exon_number "4";
chrX	StringTie	exon	27169867	27169952	1000	-	.	gene_id "MSTRG.204096"; transcript_id "MSTRG.204096.42"; exon_number "5";
chrX	StringTie	exon	27176241	27176384	1000	-	.	gene_id "MSTRG.204096"; transcript_id "MSTRG.204096.42"; exon_number "6";
chrX	StringTie	exon	27186540	27186656	1000	-	.	gene_id "MSTRG.204096"; transcript_id "MSTRG.204096.42"; exon_number "7";
chrX	StringTie	transcript	27153525	27191072	1000	-	.	gene_id "MSTRG.204096"; transcript_id "MSTRG.204096.43";
chrX	StringTie	exon	27153525	27153863	1000	-	.	gene_id "MSTRG.204096"; transcript_id "MSTRG.204096.43"; exon_number "1";
chrX	StringTie	exon	27158905	27159096	1000	-	.	gene_id "MSTRG.204096"; transcript_id "MSTRG.204096.43"; exon_number "2";
chrX	StringTie	exon	27162421	27162576	1000	-	.	gene_id "MSTRG.204096"; transcript_id "MSTRG.204096.43"; exon_number "3";
chrX	StringTie	exon	27166691	27166822	1000	-	.	gene_id "MSTRG.204096"; transcript_id "MSTRG.204096.43"; exon_number "4";
chrX	StringTie	exon	27169036	27169140	1000	-	.	gene_id "MSTRG.204096"; transcript_id "MSTRG.204096.43"; exon_number "5";
chrX	StringTie	exon	27169867	27169952	1000	-	.	gene_id "MSTRG.204096"; transcript_id "MSTRG.204096.43"; exon_number "6";
chrX	StringTie	exon	27176241	27176384	1000	-	.	gene_id "MSTRG.204096"; transcript_id "MSTRG.204096.43"; exon_number "7";
chrX	StringTie	exon	27186540	27186657	1000	-	.	gene_id "MSTRG.204096"; transcript_id "MSTRG.204096.43"; exon_number "8";
chrX	StringTie	exon	27190990	27191072	1000	-	.	gene_id "MSTRG.204096"; transcript_id "MSTRG.204096.43"; exon_number "9";
chrX	StringTie	transcript	27153540	27186637	1000	-	.	gene_id "MSTRG.204096"; transcript_id "MSTRG.204096.44";
chrX	StringTie	exon	27153540	27153863	1000	-	.	gene_id "MSTRG.204096"; transcript_id "MSTRG.204096.44"; exon_number "1";
chrX	StringTie	exon	27158905	27159096	1000	-	.	gene_id "MSTRG.204096"; transcript_id "MSTRG.204096.44"; exon_number "2";
chrX	StringTie	exon	27162421	27162576	1000	-	.	gene_id "MSTRG.204096"; transcript_id "MSTRG.204096.44"; exon_number "3";
chrX	StringTie	exon	27166691	27166822	1000	-	.	gene_id "MSTRG.204096"; transcript_id "MSTRG.204096.44"; exon_number "4";
chrX	StringTie	exon	27169867	27169952	1000	-	.	gene_id "MSTRG.204096"; transcript_id "MSTRG.204096.44"; exon_number "5";
chrX	StringTie	exon	27176241	27176384	1000	-	.	gene_id "MSTRG.204096"; transcript_id "MSTRG.204096.44"; exon_number "6";
chrX	StringTie	exon	27186540	27186637	1000	-	.	gene_id "MSTRG.204096"; transcript_id "MSTRG.204096.44"; exon_number "7";
chrX	StringTie	transcript	27153578	27398995	1000	-	.	gene_id "MSTRG.204096"; transcript_id "MSTRG.204096.45";
chrX	StringTie	exon	27153578	27153863	1000	-	.	gene_id "MSTRG.204096"; transcript_id "MSTRG.204096.45"; exon_number "1";
chrX	StringTie	exon	27158905	27159096	1000	-	.	gene_id "MSTRG.204096"; transcript_id "MSTRG.204096.45"; exon_number "2";
chrX	StringTie	exon	27162421	27162576	1000	-	.	gene_id "MSTRG.204096"; transcript_id "MSTRG.204096.45"; exon_number "3";
chrX	StringTie	exon	27169867	27169952	1000	-	.	gene_id "MSTRG.204096"; transcript_id "MSTRG.204096.45"; exon_number "4";
chrX	StringTie	exon	27176241	27176384	1000	-	.	gene_id "MSTRG.204096"; transcript_id "MSTRG.204096.45"; exon_number "5";
chrX	StringTie	exon	27186540	27186657	1000	-	.	gene_id "MSTRG.204096"; transcript_id "MSTRG.204096.45"; exon_number "6";
chrX	StringTie	exon	27336410	27336493	1000	-	.	gene_id "MSTRG.204096"; transcript_id "MSTRG.204096.45"; exon_number "7";
chrX	StringTie	exon	27398751	27398837	1000	-	.	gene_id "MSTRG.204096"; transcript_id "MSTRG.204096.45"; exon_number "8";
chrX	StringTie	exon	27398937	27398995	1000	-	.	gene_id "MSTRG.204096"; transcript_id "MSTRG.204096.45"; exon_number "9";
chrX	StringTie	transcript	27153581	27399050	1000	-	.	gene_id "MSTRG.204096"; transcript_id "MSTRG.204096.46";
chrX	StringTie	exon	27153581	27153863	1000	-	.	gene_id "MSTRG.204096"; transcript_id "MSTRG.204096.46"; exon_number "1";
chrX	StringTie	exon	27158905	27159096	1000	-	.	gene_id "MSTRG.204096"; transcript_id "MSTRG.204096.46"; exon_number "2";
chrX	StringTie	exon	27162421	27162576	1000	-	.	gene_id "MSTRG.204096"; transcript_id "MSTRG.204096.46"; exon_number "3";
chrX	StringTie	exon	27164551	27164791	1000	-	.	gene_id "MSTRG.204096"; transcript_id "MSTRG.204096.46"; exon_number "4";
chrX	StringTie	exon	27166691	27166822	1000	-	.	gene_id "MSTRG.204096"; transcript_id "MSTRG.204096.46"; exon_number "5";
chrX	StringTie	exon	27169036	27169140	1000	-	.	gene_id "MSTRG.204096"; transcript_id "MSTRG.204096.46"; exon_number "6";
chrX	StringTie	exon	27169867	27169952	1000	-	.	gene_id "MSTRG.204096"; transcript_id "MSTRG.204096.46"; exon_number "7";
chrX	StringTie	exon	27176241	27176384	1000	-	.	gene_id "MSTRG.204096"; transcript_id "MSTRG.204096.46"; exon_number "8";
chrX	StringTie	exon	27186540	27186657	1000	-	.	gene_id "MSTRG.204096"; transcript_id "MSTRG.204096.46"; exon_number "9";
chrX	StringTie	exon	27265748	27265811	1000	-	.	gene_id "MSTRG.204096"; transcript_id "MSTRG.204096.46"; exon_number "10";
chrX	StringTie	exon	27336410	27336493	1000	-	.	gene_id "MSTRG.204096"; transcript_id "MSTRG.204096.46"; exon_number "11";
chrX	StringTie	exon	27398751	27398837	1000	-	.	gene_id "MSTRG.204096"; transcript_id "MSTRG.204096.46"; exon_number "12";
chrX	StringTie	exon	27398937	27399050	1000	-	.	gene_id "MSTRG.204096"; transcript_id "MSTRG.204096.46"; exon_number "13";
chrX	StringTie	transcript	27153627	27399010	1000	-	.	gene_id "MSTRG.204096"; transcript_id "MSTRG.204096.47";
chrX	StringTie	exon	27153627	27153863	1000	-	.	gene_id "MSTRG.204096"; transcript_id "MSTRG.204096.47"; exon_number "1";
chrX	StringTie	exon	27158905	27159096	1000	-	.	gene_id "MSTRG.204096"; transcript_id "MSTRG.204096.47"; exon_number "2";
chrX	StringTie	exon	27162421	27162576	1000	-	.	gene_id "MSTRG.204096"; transcript_id "MSTRG.204096.47"; exon_number "3";
chrX	StringTie	exon	27176241	27176384	1000	-	.	gene_id "MSTRG.204096"; transcript_id "MSTRG.204096.47"; exon_number "4";
chrX	StringTie	exon	27186540	27186657	1000	-	.	gene_id "MSTRG.204096"; transcript_id "MSTRG.204096.47"; exon_number "5";
chrX	StringTie	exon	27265748	27265811	1000	-	.	gene_id "MSTRG.204096"; transcript_id "MSTRG.204096.47"; exon_number "6";
chrX	StringTie	exon	27336410	27336493	1000	-	.	gene_id "MSTRG.204096"; transcript_id "MSTRG.204096.47"; exon_number "7";
chrX	StringTie	exon	27398751	27398837	1000	-	.	gene_id "MSTRG.204096"; transcript_id "MSTRG.204096.47"; exon_number "8";
chrX	StringTie	exon	27398937	27399010	1000	-	.	gene_id "MSTRG.204096"; transcript_id "MSTRG.204096.47"; exon_number "9";
chrX	StringTie	transcript	27153679	27174351	1000	-	.	gene_id "MSTRG.204096"; transcript_id "MSTRG.204096.48";
chrX	StringTie	exon	27153679	27153863	1000	-	.	gene_id "MSTRG.204096"; transcript_id "MSTRG.204096.48"; exon_number "1";
chrX	StringTie	exon	27158905	27159096	1000	-	.	gene_id "MSTRG.204096"; transcript_id "MSTRG.204096.48"; exon_number "2";
chrX	StringTie	exon	27162421	27162576	1000	-	.	gene_id "MSTRG.204096"; transcript_id "MSTRG.204096.48"; exon_number "3";
chrX	StringTie	exon	27166691	27166822	1000	-	.	gene_id "MSTRG.204096"; transcript_id "MSTRG.204096.48"; exon_number "4";
chrX	StringTie	exon	27169036	27169140	1000	-	.	gene_id "MSTRG.204096"; transcript_id "MSTRG.204096.48"; exon_number "5";
chrX	StringTie	exon	27169867	27169949	1000	-	.	gene_id "MSTRG.204096"; transcript_id "MSTRG.204096.48"; exon_number "6";
chrX	StringTie	exon	27172775	27174351	1000	-	.	gene_id "MSTRG.204096"; transcript_id "MSTRG.204096.48"; exon_number "7";
chrX	StringTie	transcript	27169036	27186661	1000	-	.	gene_id "MSTRG.204096"; transcript_id "MSTRG.204096.49";
chrX	StringTie	exon	27169036	27169140	1000	-	.	gene_id "MSTRG.204096"; transcript_id "MSTRG.204096.49"; exon_number "1";
chrX	StringTie	exon	27169867	27169952	1000	-	.	gene_id "MSTRG.204096"; transcript_id "MSTRG.204096.49"; exon_number "2";
chrX	StringTie	exon	27186540	27186661	1000	-	.	gene_id "MSTRG.204096"; transcript_id "MSTRG.204096.49"; exon_number "3";
chrX	StringTie	transcript	27015109	27336753	1000	-	.	gene_id "MSTRG.204096"; transcript_id "MSTRG.204096.5";
chrX	StringTie	exon	27015109	27017756	1000	-	.	gene_id "MSTRG.204096"; transcript_id "MSTRG.204096.5"; exon_number "1";
chrX	StringTie	exon	27043003	27043120	1000	-	.	gene_id "MSTRG.204096"; transcript_id "MSTRG.204096.5"; exon_number "2";
chrX	StringTie	exon	27158905	27159096	1000	-	.	gene_id "MSTRG.204096"; transcript_id "MSTRG.204096.5"; exon_number "3";
chrX	StringTie	exon	27162421	27162576	1000	-	.	gene_id "MSTRG.204096"; transcript_id "MSTRG.204096.5"; exon_number "4";
chrX	StringTie	exon	27164551	27164717	1000	-	.	gene_id "MSTRG.204096"; transcript_id "MSTRG.204096.5"; exon_number "5";
chrX	StringTie	exon	27166691	27166822	1000	-	.	gene_id "MSTRG.204096"; transcript_id "MSTRG.204096.5"; exon_number "6";
chrX	StringTie	exon	27169036	27169140	1000	-	.	gene_id "MSTRG.204096"; transcript_id "MSTRG.204096.5"; exon_number "7";
chrX	StringTie	exon	27169867	27169952	1000	-	.	gene_id "MSTRG.204096"; transcript_id "MSTRG.204096.5"; exon_number "8";
chrX	StringTie	exon	27176241	27176384	1000	-	.	gene_id "MSTRG.204096"; transcript_id "MSTRG.204096.5"; exon_number "9";
chrX	StringTie	exon	27186540	27186657	1000	-	.	gene_id "MSTRG.204096"; transcript_id "MSTRG.204096.5"; exon_number "10";
chrX	StringTie	exon	27336410	27336493	1000	-	.	gene_id "MSTRG.204096"; transcript_id "MSTRG.204096.5"; exon_number "11";
chrX	StringTie	exon	27336577	27336753	1000	-	.	gene_id "MSTRG.204096"; transcript_id "MSTRG.204096.5"; exon_number "12";
chrX	StringTie	transcript	27170625	27399010	1000	-	.	gene_id "MSTRG.204096"; transcript_id "MSTRG.204096.50";
chrX	StringTie	exon	27170625	27170696	1000	-	.	gene_id "MSTRG.204096"; transcript_id "MSTRG.204096.50"; exon_number "1";
chrX	StringTie	exon	27176241	27176384	1000	-	.	gene_id "MSTRG.204096"; transcript_id "MSTRG.204096.50"; exon_number "2";
chrX	StringTie	exon	27186540	27186657	1000	-	.	gene_id "MSTRG.204096"; transcript_id "MSTRG.204096.50"; exon_number "3";
chrX	StringTie	exon	27265748	27265811	1000	-	.	gene_id "MSTRG.204096"; transcript_id "MSTRG.204096.50"; exon_number "4";
chrX	StringTie	exon	27336410	27336493	1000	-	.	gene_id "MSTRG.204096"; transcript_id "MSTRG.204096.50"; exon_number "5";
chrX	StringTie	exon	27398751	27398837	1000	-	.	gene_id "MSTRG.204096"; transcript_id "MSTRG.204096.50"; exon_number "6";
chrX	StringTie	exon	27398937	27399010	1000	-	.	gene_id "MSTRG.204096"; transcript_id "MSTRG.204096.50"; exon_number "7";
chrX	StringTie	transcript	27205696	27219829	1000	-	.	gene_id "MSTRG.204096"; transcript_id "MSTRG.204096.52";
chrX	StringTie	exon	27205696	27206710	1000	-	.	gene_id "MSTRG.204096"; transcript_id "MSTRG.204096.52"; exon_number "1";
chrX	StringTie	exon	27219793	27219829	1000	-	.	gene_id "MSTRG.204096"; transcript_id "MSTRG.204096.52"; exon_number "2";
chrX	StringTie	transcript	27205775	27398993	1000	-	.	gene_id "MSTRG.204096"; transcript_id "MSTRG.204096.53";
chrX	StringTie	exon	27205775	27206710	1000	-	.	gene_id "MSTRG.204096"; transcript_id "MSTRG.204096.53"; exon_number "1";
chrX	StringTie	exon	27301039	27301127	1000	-	.	gene_id "MSTRG.204096"; transcript_id "MSTRG.204096.53"; exon_number "2";
chrX	StringTie	exon	27336410	27336493	1000	-	.	gene_id "MSTRG.204096"; transcript_id "MSTRG.204096.53"; exon_number "3";
chrX	StringTie	exon	27398751	27398837	1000	-	.	gene_id "MSTRG.204096"; transcript_id "MSTRG.204096.53"; exon_number "4";
chrX	StringTie	exon	27398937	27398993	1000	-	.	gene_id "MSTRG.204096"; transcript_id "MSTRG.204096.53"; exon_number "5";
chrX	StringTie	transcript	27205861	27336753	1000	-	.	gene_id "MSTRG.204096"; transcript_id "MSTRG.204096.54";
chrX	StringTie	exon	27205861	27206710	1000	-	.	gene_id "MSTRG.204096"; transcript_id "MSTRG.204096.54"; exon_number "1";
chrX	StringTie	exon	27336410	27336493	1000	-	.	gene_id "MSTRG.204096"; transcript_id "MSTRG.204096.54"; exon_number "2";
chrX	StringTie	exon	27336577	27336753	1000	-	.	gene_id "MSTRG.204096"; transcript_id "MSTRG.204096.54"; exon_number "3";
chrX	StringTie	transcript	27205861	27399076	1000	-	.	gene_id "MSTRG.204096"; transcript_id "MSTRG.204096.55";
chrX	StringTie	exon	27205861	27206710	1000	-	.	gene_id "MSTRG.204096"; transcript_id "MSTRG.204096.55"; exon_number "1";
chrX	StringTie	exon	27336410	27336493	1000	-	.	gene_id "MSTRG.204096"; transcript_id "MSTRG.204096.55"; exon_number "2";
chrX	StringTie	exon	27398751	27398837	1000	-	.	gene_id "MSTRG.204096"; transcript_id "MSTRG.204096.55"; exon_number "3";
chrX	StringTie	exon	27398937	27399076	1000	-	.	gene_id "MSTRG.204096"; transcript_id "MSTRG.204096.55"; exon_number "4";
chrX	StringTie	transcript	27205861	27398992	1000	-	.	gene_id "MSTRG.204096"; transcript_id "MSTRG.204096.56";
chrX	StringTie	exon	27205861	27206710	1000	-	.	gene_id "MSTRG.204096"; transcript_id "MSTRG.204096.56"; exon_number "1";
chrX	StringTie	exon	27301039	27301127	1000	-	.	gene_id "MSTRG.204096"; transcript_id "MSTRG.204096.56"; exon_number "2";
chrX	StringTie	exon	27336410	27336493	1000	-	.	gene_id "MSTRG.204096"; transcript_id "MSTRG.204096.56"; exon_number "3";
chrX	StringTie	exon	27337822	27337943	1000	-	.	gene_id "MSTRG.204096"; transcript_id "MSTRG.204096.56"; exon_number "4";
chrX	StringTie	exon	27398751	27398837	1000	-	.	gene_id "MSTRG.204096"; transcript_id "MSTRG.204096.56"; exon_number "5";
chrX	StringTie	exon	27398937	27398992	1000	-	.	gene_id "MSTRG.204096"; transcript_id "MSTRG.204096.56"; exon_number "6";
chrX	StringTie	transcript	27205924	27399015	1000	-	.	gene_id "MSTRG.204096"; transcript_id "MSTRG.204096.57";
chrX	StringTie	exon	27205924	27206710	1000	-	.	gene_id "MSTRG.204096"; transcript_id "MSTRG.204096.57"; exon_number "1";
chrX	StringTie	exon	27336410	27336493	1000	-	.	gene_id "MSTRG.204096"; transcript_id "MSTRG.204096.57"; exon_number "2";
chrX	StringTie	exon	27393542	27393632	1000	-	.	gene_id "MSTRG.204096"; transcript_id "MSTRG.204096.57"; exon_number "3";
chrX	StringTie	exon	27394980	27395026	1000	-	.	gene_id "MSTRG.204096"; transcript_id "MSTRG.204096.57"; exon_number "4";
chrX	StringTie	exon	27398751	27398837	1000	-	.	gene_id "MSTRG.204096"; transcript_id "MSTRG.204096.57"; exon_number "5";
chrX	StringTie	exon	27398937	27399015	1000	-	.	gene_id "MSTRG.204096"; transcript_id "MSTRG.204096.57"; exon_number "6";
chrX	StringTie	transcript	27205924	27223208	1000	-	.	gene_id "MSTRG.204096"; transcript_id "MSTRG.204096.58";
chrX	StringTie	exon	27205924	27206710	1000	-	.	gene_id "MSTRG.204096"; transcript_id "MSTRG.204096.58"; exon_number "1";
chrX	StringTie	exon	27222912	27223208	1000	-	.	gene_id "MSTRG.204096"; transcript_id "MSTRG.204096.58"; exon_number "2";
chrX	StringTie	transcript	27205925	27398986	1000	-	.	gene_id "MSTRG.204096"; transcript_id "MSTRG.204096.59";
chrX	StringTie	exon	27205925	27206710	1000	-	.	gene_id "MSTRG.204096"; transcript_id "MSTRG.204096.59"; exon_number "1";
chrX	StringTie	exon	27336410	27336493	1000	-	.	gene_id "MSTRG.204096"; transcript_id "MSTRG.204096.59"; exon_number "2";
chrX	StringTie	exon	27393542	27393632	1000	-	.	gene_id "MSTRG.204096"; transcript_id "MSTRG.204096.59"; exon_number "3";
chrX	StringTie	exon	27394980	27395029	1000	-	.	gene_id "MSTRG.204096"; transcript_id "MSTRG.204096.59"; exon_number "4";
chrX	StringTie	exon	27398751	27398837	1000	-	.	gene_id "MSTRG.204096"; transcript_id "MSTRG.204096.59"; exon_number "5";
chrX	StringTie	exon	27398937	27398986	1000	-	.	gene_id "MSTRG.204096"; transcript_id "MSTRG.204096.59"; exon_number "6";
chrX	StringTie	transcript	27015114	27398997	1000	-	.	gene_id "MSTRG.204096"; transcript_id "MSTRG.204096.6";
chrX	StringTie	exon	27015114	27017756	1000	-	.	gene_id "MSTRG.204096"; transcript_id "MSTRG.204096.6"; exon_number "1";
chrX	StringTie	exon	27043003	27043120	1000	-	.	gene_id "MSTRG.204096"; transcript_id "MSTRG.204096.6"; exon_number "2";
chrX	StringTie	exon	27158905	27159096	1000	-	.	gene_id "MSTRG.204096"; transcript_id "MSTRG.204096.6"; exon_number "3";
chrX	StringTie	exon	27162421	27162576	1000	-	.	gene_id "MSTRG.204096"; transcript_id "MSTRG.204096.6"; exon_number "4";
chrX	StringTie	exon	27169867	27169952	1000	-	.	gene_id "MSTRG.204096"; transcript_id "MSTRG.204096.6"; exon_number "5";
chrX	StringTie	exon	27176241	27176384	1000	-	.	gene_id "MSTRG.204096"; transcript_id "MSTRG.204096.6"; exon_number "6";
chrX	StringTie	exon	27186540	27186657	1000	-	.	gene_id "MSTRG.204096"; transcript_id "MSTRG.204096.6"; exon_number "7";
chrX	StringTie	exon	27265748	27265811	1000	-	.	gene_id "MSTRG.204096"; transcript_id "MSTRG.204096.6"; exon_number "8";
chrX	StringTie	exon	27336410	27336493	1000	-	.	gene_id "MSTRG.204096"; transcript_id "MSTRG.204096.6"; exon_number "9";
chrX	StringTie	exon	27398751	27398837	1000	-	.	gene_id "MSTRG.204096"; transcript_id "MSTRG.204096.6"; exon_number "10";
chrX	StringTie	exon	27398937	27398997	1000	-	.	gene_id "MSTRG.204096"; transcript_id "MSTRG.204096.6"; exon_number "11";
chrX	StringTie	transcript	27300366	27336692	1000	-	.	gene_id "MSTRG.204096"; transcript_id "MSTRG.204096.60";
chrX	StringTie	exon	27300366	27300411	1000	-	.	gene_id "MSTRG.204096"; transcript_id "MSTRG.204096.60"; exon_number "1";
chrX	StringTie	exon	27301039	27301127	1000	-	.	gene_id "MSTRG.204096"; transcript_id "MSTRG.204096.60"; exon_number "2";
chrX	StringTie	exon	27317847	27317930	1000	-	.	gene_id "MSTRG.204096"; transcript_id "MSTRG.204096.60"; exon_number "3";
chrX	StringTie	exon	27336410	27336493	1000	-	.	gene_id "MSTRG.204096"; transcript_id "MSTRG.204096.60"; exon_number "4";
chrX	StringTie	exon	27336577	27336692	1000	-	.	gene_id "MSTRG.204096"; transcript_id "MSTRG.204096.60"; exon_number "5";
chrX	StringTie	transcript	27311624	27336677	1000	-	.	gene_id "MSTRG.204096"; transcript_id "MSTRG.204096.61";
chrX	StringTie	exon	27311624	27311742	1000	-	.	gene_id "MSTRG.204096"; transcript_id "MSTRG.204096.61"; exon_number "1";
chrX	StringTie	exon	27317847	27317930	1000	-	.	gene_id "MSTRG.204096"; transcript_id "MSTRG.204096.61"; exon_number "2";
chrX	StringTie	exon	27336410	27336493	1000	-	.	gene_id "MSTRG.204096"; transcript_id "MSTRG.204096.61"; exon_number "3";
chrX	StringTie	exon	27336577	27336677	1000	-	.	gene_id "MSTRG.204096"; transcript_id "MSTRG.204096.61"; exon_number "4";
chrX	StringTie	transcript	27317848	27399010	1000	-	.	gene_id "MSTRG.204096"; transcript_id "MSTRG.204096.62";
chrX	StringTie	exon	27317848	27317930	1000	-	.	gene_id "MSTRG.204096"; transcript_id "MSTRG.204096.62"; exon_number "1";
chrX	StringTie	exon	27336410	27336493	1000	-	.	gene_id "MSTRG.204096"; transcript_id "MSTRG.204096.62"; exon_number "2";
chrX	StringTie	exon	27398751	27398837	1000	-	.	gene_id "MSTRG.204096"; transcript_id "MSTRG.204096.62"; exon_number "3";
chrX	StringTie	exon	27398937	27399010	1000	-	.	gene_id "MSTRG.204096"; transcript_id "MSTRG.204096.62"; exon_number "4";
chrX	StringTie	transcript	27317879	27336665	1000	-	.	gene_id "MSTRG.204096"; transcript_id "MSTRG.204096.63";
chrX	StringTie	exon	27317879	27317920	1000	-	.	gene_id "MSTRG.204096"; transcript_id "MSTRG.204096.63"; exon_number "1";
chrX	StringTie	exon	27336410	27336493	1000	-	.	gene_id "MSTRG.204096"; transcript_id "MSTRG.204096.63"; exon_number "2";
chrX	StringTie	exon	27336577	27336665	1000	-	.	gene_id "MSTRG.204096"; transcript_id "MSTRG.204096.63"; exon_number "3";
chrX	StringTie	transcript	27375981	27399005	1000	-	.	gene_id "MSTRG.204096"; transcript_id "MSTRG.204096.65";
chrX	StringTie	exon	27375981	27376091	1000	-	.	gene_id "MSTRG.204096"; transcript_id "MSTRG.204096.65"; exon_number "1";
chrX	StringTie	exon	27393542	27393632	1000	-	.	gene_id "MSTRG.204096"; transcript_id "MSTRG.204096.65"; exon_number "2";
chrX	StringTie	exon	27394980	27395029	1000	-	.	gene_id "MSTRG.204096"; transcript_id "MSTRG.204096.65"; exon_number "3";
chrX	StringTie	exon	27398751	27398837	1000	-	.	gene_id "MSTRG.204096"; transcript_id "MSTRG.204096.65"; exon_number "4";
chrX	StringTie	exon	27398937	27399005	1000	-	.	gene_id "MSTRG.204096"; transcript_id "MSTRG.204096.65"; exon_number "5";
chrX	StringTie	transcript	27379679	27399012	1000	-	.	gene_id "MSTRG.204096"; transcript_id "MSTRG.204096.66";
chrX	StringTie	exon	27379679	27393176	1000	-	.	gene_id "MSTRG.204096"; transcript_id "MSTRG.204096.66"; exon_number "1";
chrX	StringTie	exon	27393542	27393632	1000	-	.	gene_id "MSTRG.204096"; transcript_id "MSTRG.204096.66"; exon_number "2";
chrX	StringTie	exon	27394980	27395029	1000	-	.	gene_id "MSTRG.204096"; transcript_id "MSTRG.204096.66"; exon_number "3";
chrX	StringTie	exon	27397121	27397148	1000	-	.	gene_id "MSTRG.204096"; transcript_id "MSTRG.204096.66"; exon_number "4";
chrX	StringTie	exon	27398751	27398837	1000	-	.	gene_id "MSTRG.204096"; transcript_id "MSTRG.204096.66"; exon_number "5";
chrX	StringTie	exon	27398937	27399012	1000	-	.	gene_id "MSTRG.204096"; transcript_id "MSTRG.204096.66"; exon_number "6";
chrX	StringTie	transcript	27380773	27399011	1000	-	.	gene_id "MSTRG.204096"; transcript_id "MSTRG.204096.67";
chrX	StringTie	exon	27380773	27388066	1000	-	.	gene_id "MSTRG.204096"; transcript_id "MSTRG.204096.67"; exon_number "1";
chrX	StringTie	exon	27393542	27393632	1000	-	.	gene_id "MSTRG.204096"; transcript_id "MSTRG.204096.67"; exon_number "2";
chrX	StringTie	exon	27394980	27395029	1000	-	.	gene_id "MSTRG.204096"; transcript_id "MSTRG.204096.67"; exon_number "3";
chrX	StringTie	exon	27397121	27397148	1000	-	.	gene_id "MSTRG.204096"; transcript_id "MSTRG.204096.67"; exon_number "4";
chrX	StringTie	exon	27398751	27398837	1000	-	.	gene_id "MSTRG.204096"; transcript_id "MSTRG.204096.67"; exon_number "5";
chrX	StringTie	exon	27398937	27399011	1000	-	.	gene_id "MSTRG.204096"; transcript_id "MSTRG.204096.67"; exon_number "6";
chrX	StringTie	transcript	27385184	27399025	1000	-	.	gene_id "MSTRG.204096"; transcript_id "MSTRG.204096.68";
chrX	StringTie	exon	27385184	27393176	1000	-	.	gene_id "MSTRG.204096"; transcript_id "MSTRG.204096.68"; exon_number "1";
chrX	StringTie	exon	27393542	27393632	1000	-	.	gene_id "MSTRG.204096"; transcript_id "MSTRG.204096.68"; exon_number "2";
chrX	StringTie	exon	27394980	27395029	1000	-	.	gene_id "MSTRG.204096"; transcript_id "MSTRG.204096.68"; exon_number "3";
chrX	StringTie	exon	27398751	27398837	1000	-	.	gene_id "MSTRG.204096"; transcript_id "MSTRG.204096.68"; exon_number "4";
chrX	StringTie	exon	27398937	27399025	1000	-	.	gene_id "MSTRG.204096"; transcript_id "MSTRG.204096.68"; exon_number "5";
chrX	StringTie	transcript	27386613	27399000	1000	-	.	gene_id "MSTRG.204096"; transcript_id "MSTRG.204096.69";
chrX	StringTie	exon	27386613	27387360	1000	-	.	gene_id "MSTRG.204096"; transcript_id "MSTRG.204096.69"; exon_number "1";
chrX	StringTie	exon	27393542	27393632	1000	-	.	gene_id "MSTRG.204096"; transcript_id "MSTRG.204096.69"; exon_number "2";
chrX	StringTie	exon	27394980	27395029	1000	-	.	gene_id "MSTRG.204096"; transcript_id "MSTRG.204096.69"; exon_number "3";
chrX	StringTie	exon	27398751	27398837	1000	-	.	gene_id "MSTRG.204096"; transcript_id "MSTRG.204096.69"; exon_number "4";
chrX	StringTie	exon	27398937	27399000	1000	-	.	gene_id "MSTRG.204096"; transcript_id "MSTRG.204096.69"; exon_number "5";
chrX	StringTie	transcript	27015132	27186656	1000	-	.	gene_id "MSTRG.204096"; transcript_id "MSTRG.204096.7";
chrX	StringTie	exon	27015132	27017756	1000	-	.	gene_id "MSTRG.204096"; transcript_id "MSTRG.204096.7"; exon_number "1";
chrX	StringTie	exon	27043003	27043120	1000	-	.	gene_id "MSTRG.204096"; transcript_id "MSTRG.204096.7"; exon_number "2";
chrX	StringTie	exon	27158905	27159096	1000	-	.	gene_id "MSTRG.204096"; transcript_id "MSTRG.204096.7"; exon_number "3";
chrX	StringTie	exon	27162421	27162576	1000	-	.	gene_id "MSTRG.204096"; transcript_id "MSTRG.204096.7"; exon_number "4";
chrX	StringTie	exon	27164551	27164717	1000	-	.	gene_id "MSTRG.204096"; transcript_id "MSTRG.204096.7"; exon_number "5";
chrX	StringTie	exon	27166691	27166822	1000	-	.	gene_id "MSTRG.204096"; transcript_id "MSTRG.204096.7"; exon_number "6";
chrX	StringTie	exon	27169036	27169140	1000	-	.	gene_id "MSTRG.204096"; transcript_id "MSTRG.204096.7"; exon_number "7";
chrX	StringTie	exon	27169867	27169952	1000	-	.	gene_id "MSTRG.204096"; transcript_id "MSTRG.204096.7"; exon_number "8";
chrX	StringTie	exon	27170573	27170668	1000	-	.	gene_id "MSTRG.204096"; transcript_id "MSTRG.204096.7"; exon_number "9";
chrX	StringTie	exon	27176241	27176384	1000	-	.	gene_id "MSTRG.204096"; transcript_id "MSTRG.204096.7"; exon_number "10";
chrX	StringTie	exon	27186540	27186656	1000	-	.	gene_id "MSTRG.204096"; transcript_id "MSTRG.204096.7"; exon_number "11";
chrX	StringTie	transcript	27390817	27398990	1000	-	.	gene_id "MSTRG.204096"; transcript_id "MSTRG.204096.70";
chrX	StringTie	exon	27390817	27390893	1000	-	.	gene_id "MSTRG.204096"; transcript_id "MSTRG.204096.70"; exon_number "1";
chrX	StringTie	exon	27398751	27398837	1000	-	.	gene_id "MSTRG.204096"; transcript_id "MSTRG.204096.70"; exon_number "2";
chrX	StringTie	exon	27398937	27398990	1000	-	.	gene_id "MSTRG.204096"; transcript_id "MSTRG.204096.70"; exon_number "3";
chrX	StringTie	transcript	27392534	27398992	1000	-	.	gene_id "MSTRG.204096"; transcript_id "MSTRG.204096.71";
chrX	StringTie	exon	27392534	27393176	1000	-	.	gene_id "MSTRG.204096"; transcript_id "MSTRG.204096.71"; exon_number "1";
chrX	StringTie	exon	27393542	27393632	1000	-	.	gene_id "MSTRG.204096"; transcript_id "MSTRG.204096.71"; exon_number "2";
chrX	StringTie	exon	27394980	27395026	1000	-	.	gene_id "MSTRG.204096"; transcript_id "MSTRG.204096.71"; exon_number "3";
chrX	StringTie	exon	27397121	27397148	1000	-	.	gene_id "MSTRG.204096"; transcript_id "MSTRG.204096.71"; exon_number "4";
chrX	StringTie	exon	27398751	27398837	1000	-	.	gene_id "MSTRG.204096"; transcript_id "MSTRG.204096.71"; exon_number "5";
chrX	StringTie	exon	27398937	27398992	1000	-	.	gene_id "MSTRG.204096"; transcript_id "MSTRG.204096.71"; exon_number "6";
chrX	StringTie	transcript	27392868	27398997	1000	-	.	gene_id "MSTRG.204096"; transcript_id "MSTRG.204096.72";
chrX	StringTie	exon	27392868	27393176	1000	-	.	gene_id "MSTRG.204096"; transcript_id "MSTRG.204096.72"; exon_number "1";
chrX	StringTie	exon	27393542	27393632	1000	-	.	gene_id "MSTRG.204096"; transcript_id "MSTRG.204096.72"; exon_number "2";
chrX	StringTie	exon	27394980	27395026	1000	-	.	gene_id "MSTRG.204096"; transcript_id "MSTRG.204096.72"; exon_number "3";
chrX	StringTie	exon	27398751	27398837	1000	-	.	gene_id "MSTRG.204096"; transcript_id "MSTRG.204096.72"; exon_number "4";
chrX	StringTie	exon	27398937	27398997	1000	-	.	gene_id "MSTRG.204096"; transcript_id "MSTRG.204096.72"; exon_number "5";
chrX	StringTie	transcript	27392923	27398990	1000	-	.	gene_id "MSTRG.204096"; transcript_id "MSTRG.204096.73";
chrX	StringTie	exon	27392923	27393176	1000	-	.	gene_id "MSTRG.204096"; transcript_id "MSTRG.204096.73"; exon_number "1";
chrX	StringTie	exon	27393542	27393632	1000	-	.	gene_id "MSTRG.204096"; transcript_id "MSTRG.204096.73"; exon_number "2";
chrX	StringTie	exon	27398751	27398837	1000	-	.	gene_id "MSTRG.204096"; transcript_id "MSTRG.204096.73"; exon_number "3";
chrX	StringTie	exon	27398937	27398990	1000	-	.	gene_id "MSTRG.204096"; transcript_id "MSTRG.204096.73"; exon_number "4";
chrX	StringTie	transcript	27015164	27398992	1000	-	.	gene_id "MSTRG.204096"; transcript_id "MSTRG.204096.8";
chrX	StringTie	exon	27015164	27017756	1000	-	.	gene_id "MSTRG.204096"; transcript_id "MSTRG.204096.8"; exon_number "1";
chrX	StringTie	exon	27158905	27159096	1000	-	.	gene_id "MSTRG.204096"; transcript_id "MSTRG.204096.8"; exon_number "2";
chrX	StringTie	exon	27162421	27162576	1000	-	.	gene_id "MSTRG.204096"; transcript_id "MSTRG.204096.8"; exon_number "3";
chrX	StringTie	exon	27169036	27169140	1000	-	.	gene_id "MSTRG.204096"; transcript_id "MSTRG.204096.8"; exon_number "4";
chrX	StringTie	exon	27169867	27169952	1000	-	.	gene_id "MSTRG.204096"; transcript_id "MSTRG.204096.8"; exon_number "5";
chrX	StringTie	exon	27176241	27176384	1000	-	.	gene_id "MSTRG.204096"; transcript_id "MSTRG.204096.8"; exon_number "6";
chrX	StringTie	exon	27186540	27186657	1000	-	.	gene_id "MSTRG.204096"; transcript_id "MSTRG.204096.8"; exon_number "7";
chrX	StringTie	exon	27336410	27336493	1000	-	.	gene_id "MSTRG.204096"; transcript_id "MSTRG.204096.8"; exon_number "8";
chrX	StringTie	exon	27398751	27398837	1000	-	.	gene_id "MSTRG.204096"; transcript_id "MSTRG.204096.8"; exon_number "9";
chrX	StringTie	exon	27398937	27398992	1000	-	.	gene_id "MSTRG.204096"; transcript_id "MSTRG.204096.8"; exon_number "10";
chrX	StringTie	transcript	27015169	27336676	1000	-	.	gene_id "MSTRG.204096"; transcript_id "MSTRG.204096.9";
chrX	StringTie	exon	27015169	27017756	1000	-	.	gene_id "MSTRG.204096"; transcript_id "MSTRG.204096.9"; exon_number "1";
chrX	StringTie	exon	27043003	27043120	1000	-	.	gene_id "MSTRG.204096"; transcript_id "MSTRG.204096.9"; exon_number "2";
chrX	StringTie	exon	27158905	27159096	1000	-	.	gene_id "MSTRG.204096"; transcript_id "MSTRG.204096.9"; exon_number "3";
chrX	StringTie	exon	27162421	27162576	1000	-	.	gene_id "MSTRG.204096"; transcript_id "MSTRG.204096.9"; exon_number "4";
chrX	StringTie	exon	27166691	27166822	1000	-	.	gene_id "MSTRG.204096"; transcript_id "MSTRG.204096.9"; exon_number "5";
chrX	StringTie	exon	27169036	27169140	1000	-	.	gene_id "MSTRG.204096"; transcript_id "MSTRG.204096.9"; exon_number "6";
chrX	StringTie	exon	27169867	27169952	1000	-	.	gene_id "MSTRG.204096"; transcript_id "MSTRG.204096.9"; exon_number "7";
chrX	StringTie	exon	27176241	27176352	1000	-	.	gene_id "MSTRG.204096"; transcript_id "MSTRG.204096.9"; exon_number "8";
chrX	StringTie	exon	27186540	27186657	1000	-	.	gene_id "MSTRG.204096"; transcript_id "MSTRG.204096.9"; exon_number "9";
chrX	StringTie	exon	27336410	27336493	1000	-	.	gene_id "MSTRG.204096"; transcript_id "MSTRG.204096.9"; exon_number "10";
chrX	StringTie	exon	27336577	27336676	1000	-	.	gene_id "MSTRG.204096"; transcript_id "MSTRG.204096.9"; exon_number "11";
chrX	StringTie	transcript	27157909	27158416	1000	+	.	gene_id "MSTRG.204097"; transcript_id "MSTRG.204097.1";
chrX	StringTie	exon	27157909	27157989	1000	+	.	gene_id "MSTRG.204097"; transcript_id "MSTRG.204097.1"; exon_number "1";
chrX	StringTie	exon	27158269	27158416	1000	+	.	gene_id "MSTRG.204097"; transcript_id "MSTRG.204097.1"; exon_number "2";
chrX	StringTie	transcript	27218131	27218678	1000	-	.	gene_id "MSTRG.204098"; transcript_id "ENST00000452559"; gene_name "RP11-268G12.2"; ref_gene_id "ENSG00000233807";
chrX	StringTie	exon	27218131	27218678	1000	-	.	gene_id "MSTRG.204098"; transcript_id "ENST00000452559"; exon_number "1"; gene_name "RP11-268G12.2"; ref_gene_id "ENSG00000233807";
chrX	StringTie	transcript	27240647	27241869	1000	+	.	gene_id "MSTRG.204099"; transcript_id "MSTRG.204099.1";
chrX	StringTie	exon	27240647	27241431	1000	+	.	gene_id "MSTRG.204099"; transcript_id "MSTRG.204099.1"; exon_number "1";
chrX	StringTie	exon	27241669	27241869	1000	+	.	gene_id "MSTRG.204099"; transcript_id "MSTRG.204099.1"; exon_number "2";
chr1	StringTie	transcript	26628881	26637270	1000	-	.	gene_id "MSTRG.2041"; transcript_id "MSTRG.2041.1";
chr1	StringTie	exon	26628881	26629227	1000	-	.	gene_id "MSTRG.2041"; transcript_id "MSTRG.2041.1"; exon_number "1";
chr1	StringTie	exon	26637220	26637270	1000	-	.	gene_id "MSTRG.2041"; transcript_id "MSTRG.2041.1"; exon_number "2";
chr10	StringTie	transcript	31308431	31315965	1000	+	.	gene_id "MSTRG.20410"; transcript_id "MSTRG.20410.1";
chr10	StringTie	exon	31308431	31308551	1000	+	.	gene_id "MSTRG.20410"; transcript_id "MSTRG.20410.1"; exon_number "1";
chr10	StringTie	exon	31310955	31311081	1000	+	.	gene_id "MSTRG.20410"; transcript_id "MSTRG.20410.1"; exon_number "2";
chr10	StringTie	exon	31314106	31315965	1000	+	.	gene_id "MSTRG.20410"; transcript_id "MSTRG.20410.1"; exon_number "3";
chrX	StringTie	transcript	27252119	27252235	1000	-	.	gene_id "MSTRG.204100"; transcript_id "ENST00000516677"; gene_name "Y_RNA"; ref_gene_id "ENSG00000252486";
chrX	StringTie	exon	27252119	27252235	1000	-	.	gene_id "MSTRG.204100"; transcript_id "ENST00000516677"; exon_number "1"; gene_name "Y_RNA"; ref_gene_id "ENSG00000252486";
chrX	StringTie	transcript	27289007	27292421	1000	-	.	gene_id "MSTRG.204101"; transcript_id "MSTRG.204101.1";
chrX	StringTie	exon	27289007	27289159	1000	-	.	gene_id "MSTRG.204101"; transcript_id "MSTRG.204101.1"; exon_number "1";
chrX	StringTie	exon	27292326	27292421	1000	-	.	gene_id "MSTRG.204101"; transcript_id "MSTRG.204101.1"; exon_number "2";
chrX	StringTie	transcript	27405307	27405569	1000	.	.	gene_id "MSTRG.204102"; transcript_id "MSTRG.204102.1";
chrX	StringTie	exon	27405307	27405569	1000	.	.	gene_id "MSTRG.204102"; transcript_id "MSTRG.204102.1"; exon_number "1";
chrX	StringTie	transcript	27427777	27428231	1000	-	.	gene_id "MSTRG.204103"; transcript_id "ENST00000420305"; gene_name "PTP4A1P5"; ref_gene_id "ENSG00000235642";
chrX	StringTie	exon	27427777	27428231	1000	-	.	gene_id "MSTRG.204103"; transcript_id "ENST00000420305"; exon_number "1"; gene_name "PTP4A1P5"; ref_gene_id "ENSG00000235642";
chrX	StringTie	transcript	27437556	27444434	1000	-	.	gene_id "MSTRG.204104"; transcript_id "MSTRG.204104.1";
chrX	StringTie	exon	27437556	27439589	1000	-	.	gene_id "MSTRG.204104"; transcript_id "MSTRG.204104.1"; exon_number "1";
chrX	StringTie	exon	27441415	27441562	1000	-	.	gene_id "MSTRG.204104"; transcript_id "MSTRG.204104.1"; exon_number "2";
chrX	StringTie	exon	27444316	27444434	1000	-	.	gene_id "MSTRG.204104"; transcript_id "MSTRG.204104.1"; exon_number "3";
chrX	StringTie	transcript	27457804	27459060	1000	+	.	gene_id "MSTRG.204105"; transcript_id "MSTRG.204105.1";
chrX	StringTie	exon	27457804	27458282	1000	+	.	gene_id "MSTRG.204105"; transcript_id "MSTRG.204105.1"; exon_number "1";
chrX	StringTie	exon	27458398	27459060	1000	+	.	gene_id "MSTRG.204105"; transcript_id "MSTRG.204105.1"; exon_number "2";
chrX	StringTie	transcript	27457885	27459586	1000	+	.	gene_id "MSTRG.204105"; transcript_id "MSTRG.204105.2";
chrX	StringTie	exon	27457885	27459586	1000	+	.	gene_id "MSTRG.204105"; transcript_id "MSTRG.204105.2"; exon_number "1";
chrX	StringTie	transcript	27457804	27459060	1000	-	.	gene_id "MSTRG.204106"; transcript_id "MSTRG.204106.1";
chrX	StringTie	exon	27457804	27458438	1000	-	.	gene_id "MSTRG.204106"; transcript_id "MSTRG.204106.1"; exon_number "1";
chrX	StringTie	exon	27458741	27459060	1000	-	.	gene_id "MSTRG.204106"; transcript_id "MSTRG.204106.1"; exon_number "2";
chrX	StringTie	transcript	27460211	27463341	1000	-	.	gene_id "MSTRG.204107"; transcript_id "ENST00000412172"; gene_name "PPP4R3CP"; ref_gene_id "ENSG00000224960";
chrX	StringTie	exon	27460211	27463341	1000	-	.	gene_id "MSTRG.204107"; transcript_id "ENST00000412172"; exon_number "1"; gene_name "PPP4R3CP"; ref_gene_id "ENSG00000224960";
chrX	StringTie	transcript	27463430	27479251	1000	+	.	gene_id "MSTRG.204108"; transcript_id "MSTRG.204108.1";
chrX	StringTie	exon	27463430	27463709	1000	+	.	gene_id "MSTRG.204108"; transcript_id "MSTRG.204108.1"; exon_number "1";
chrX	StringTie	exon	27468932	27468999	1000	+	.	gene_id "MSTRG.204108"; transcript_id "MSTRG.204108.1"; exon_number "2";
chrX	StringTie	exon	27479146	27479251	1000	+	.	gene_id "MSTRG.204108"; transcript_id "MSTRG.204108.1"; exon_number "3";
chrX	StringTie	transcript	27463434	27488966	1000	+	.	gene_id "MSTRG.204108"; transcript_id "MSTRG.204108.2";
chrX	StringTie	exon	27463434	27463709	1000	+	.	gene_id "MSTRG.204108"; transcript_id "MSTRG.204108.2"; exon_number "1";
chrX	StringTie	exon	27468932	27468999	1000	+	.	gene_id "MSTRG.204108"; transcript_id "MSTRG.204108.2"; exon_number "2";
chrX	StringTie	exon	27488682	27488966	1000	+	.	gene_id "MSTRG.204108"; transcript_id "MSTRG.204108.2"; exon_number "3";
chrX	StringTie	transcript	27490307	27490689	1000	.	.	gene_id "MSTRG.204109"; transcript_id "MSTRG.204109.1";
chrX	StringTie	exon	27490307	27490689	1000	.	.	gene_id "MSTRG.204109"; transcript_id "MSTRG.204109.1"; exon_number "1";
chr10	StringTie	transcript	31319125	31529202	1000	+	.	gene_id "MSTRG.20411"; transcript_id "ENST00000320985"; gene_name "ZEB1"; ref_gene_id "ENSG00000148516";
chr10	StringTie	exon	31319125	31319292	1000	+	.	gene_id "MSTRG.20411"; transcript_id "ENST00000320985"; exon_number "1"; gene_name "ZEB1"; ref_gene_id "ENSG00000148516";
chr10	StringTie	exon	31461037	31461237	1000	+	.	gene_id "MSTRG.20411"; transcript_id "ENST00000320985"; exon_number "2"; gene_name "ZEB1"; ref_gene_id "ENSG00000148516";
chr10	StringTie	exon	31495779	31495838	1000	+	.	gene_id "MSTRG.20411"; transcript_id "ENST00000320985"; exon_number "3"; gene_name "ZEB1"; ref_gene_id "ENSG00000148516";
chr10	StringTie	exon	31502348	31502509	1000	+	.	gene_id "MSTRG.20411"; transcript_id "ENST00000320985"; exon_number "4"; gene_name "ZEB1"; ref_gene_id "ENSG00000148516";
chr10	StringTie	exon	31510673	31510875	1000	+	.	gene_id "MSTRG.20411"; transcript_id "ENST00000320985"; exon_number "5"; gene_name "ZEB1"; ref_gene_id "ENSG00000148516";
chr10	StringTie	exon	31514603	31514708	1000	+	.	gene_id "MSTRG.20411"; transcript_id "ENST00000320985"; exon_number "6"; gene_name "ZEB1"; ref_gene_id "ENSG00000148516";
chr10	StringTie	exon	31520126	31521936	1000	+	.	gene_id "MSTRG.20411"; transcript_id "ENST00000320985"; exon_number "7"; gene_name "ZEB1"; ref_gene_id "ENSG00000148516";
chr10	StringTie	exon	31523933	31524113	1000	+	.	gene_id "MSTRG.20411"; transcript_id "ENST00000320985"; exon_number "8"; gene_name "ZEB1"; ref_gene_id "ENSG00000148516";
chr10	StringTie	exon	31526672	31529202	1000	+	.	gene_id "MSTRG.20411"; transcript_id "ENST00000320985"; exon_number "9"; gene_name "ZEB1"; ref_gene_id "ENSG00000148516";
chr10	StringTie	transcript	31319172	31529813	1000	+	.	gene_id "MSTRG.20411"; transcript_id "ENST00000361642"; gene_name "ZEB1"; ref_gene_id "ENSG00000148516";
chr10	StringTie	exon	31319172	31319292	1000	+	.	gene_id "MSTRG.20411"; transcript_id "ENST00000361642"; exon_number "1"; gene_name "ZEB1"; ref_gene_id "ENSG00000148516";
chr10	StringTie	exon	31461037	31461237	1000	+	.	gene_id "MSTRG.20411"; transcript_id "ENST00000361642"; exon_number "2"; gene_name "ZEB1"; ref_gene_id "ENSG00000148516";
chr10	StringTie	exon	31495776	31495838	1000	+	.	gene_id "MSTRG.20411"; transcript_id "ENST00000361642"; exon_number "3"; gene_name "ZEB1"; ref_gene_id "ENSG00000148516";
chr10	StringTie	exon	31502348	31502509	1000	+	.	gene_id "MSTRG.20411"; transcript_id "ENST00000361642"; exon_number "4"; gene_name "ZEB1"; ref_gene_id "ENSG00000148516";
chr10	StringTie	exon	31510673	31510875	1000	+	.	gene_id "MSTRG.20411"; transcript_id "ENST00000361642"; exon_number "5"; gene_name "ZEB1"; ref_gene_id "ENSG00000148516";
chr10	StringTie	exon	31514603	31514708	1000	+	.	gene_id "MSTRG.20411"; transcript_id "ENST00000361642"; exon_number "6"; gene_name "ZEB1"; ref_gene_id "ENSG00000148516";
chr10	StringTie	exon	31520126	31521936	1000	+	.	gene_id "MSTRG.20411"; transcript_id "ENST00000361642"; exon_number "7"; gene_name "ZEB1"; ref_gene_id "ENSG00000148516";
chr10	StringTie	exon	31523933	31524113	1000	+	.	gene_id "MSTRG.20411"; transcript_id "ENST00000361642"; exon_number "8"; gene_name "ZEB1"; ref_gene_id "ENSG00000148516";
chr10	StringTie	exon	31526672	31529813	1000	+	.	gene_id "MSTRG.20411"; transcript_id "ENST00000361642"; exon_number "9"; gene_name "ZEB1"; ref_gene_id "ENSG00000148516";
chr10	StringTie	transcript	31319216	31520200	1000	+	.	gene_id "MSTRG.20411"; transcript_id "ENST00000424869"; gene_name "ZEB1"; ref_gene_id "ENSG00000148516";
chr10	StringTie	exon	31319216	31319292	1000	+	.	gene_id "MSTRG.20411"; transcript_id "ENST00000424869"; exon_number "1"; gene_name "ZEB1"; ref_gene_id "ENSG00000148516";
chr10	StringTie	exon	31461037	31461237	1000	+	.	gene_id "MSTRG.20411"; transcript_id "ENST00000424869"; exon_number "2"; gene_name "ZEB1"; ref_gene_id "ENSG00000148516";
chr10	StringTie	exon	31495776	31495838	1000	+	.	gene_id "MSTRG.20411"; transcript_id "ENST00000424869"; exon_number "3"; gene_name "ZEB1"; ref_gene_id "ENSG00000148516";
chr10	StringTie	exon	31502348	31502509	1000	+	.	gene_id "MSTRG.20411"; transcript_id "ENST00000424869"; exon_number "4"; gene_name "ZEB1"; ref_gene_id "ENSG00000148516";
chr10	StringTie	exon	31510673	31510875	1000	+	.	gene_id "MSTRG.20411"; transcript_id "ENST00000424869"; exon_number "5"; gene_name "ZEB1"; ref_gene_id "ENSG00000148516";
chr10	StringTie	exon	31514603	31514708	1000	+	.	gene_id "MSTRG.20411"; transcript_id "ENST00000424869"; exon_number "6"; gene_name "ZEB1"; ref_gene_id "ENSG00000148516";
chr10	StringTie	exon	31520126	31520200	1000	+	.	gene_id "MSTRG.20411"; transcript_id "ENST00000424869"; exon_number "7"; gene_name "ZEB1"; ref_gene_id "ENSG00000148516";
chr10	StringTie	transcript	31319216	31529814	1000	+	.	gene_id "MSTRG.20411"; transcript_id "ENST00000437844"; gene_name "ZEB1"; ref_gene_id "ENSG00000148516";
chr10	StringTie	exon	31319216	31319292	1000	+	.	gene_id "MSTRG.20411"; transcript_id "ENST00000437844"; exon_number "1"; gene_name "ZEB1"; ref_gene_id "ENSG00000148516";
chr10	StringTie	exon	31373018	31373173	1000	+	.	gene_id "MSTRG.20411"; transcript_id "ENST00000437844"; exon_number "2"; gene_name "ZEB1"; ref_gene_id "ENSG00000148516";
chr10	StringTie	exon	31387124	31387266	1000	+	.	gene_id "MSTRG.20411"; transcript_id "ENST00000437844"; exon_number "3"; gene_name "ZEB1"; ref_gene_id "ENSG00000148516";
chr10	StringTie	exon	31461037	31461237	1000	+	.	gene_id "MSTRG.20411"; transcript_id "ENST00000437844"; exon_number "4"; gene_name "ZEB1"; ref_gene_id "ENSG00000148516";
chr10	StringTie	exon	31495776	31495838	1000	+	.	gene_id "MSTRG.20411"; transcript_id "ENST00000437844"; exon_number "5"; gene_name "ZEB1"; ref_gene_id "ENSG00000148516";
chr10	StringTie	exon	31502348	31502509	1000	+	.	gene_id "MSTRG.20411"; transcript_id "ENST00000437844"; exon_number "6"; gene_name "ZEB1"; ref_gene_id "ENSG00000148516";
chr10	StringTie	exon	31510673	31510875	1000	+	.	gene_id "MSTRG.20411"; transcript_id "ENST00000437844"; exon_number "7"; gene_name "ZEB1"; ref_gene_id "ENSG00000148516";
chr10	StringTie	exon	31514603	31514708	1000	+	.	gene_id "MSTRG.20411"; transcript_id "ENST00000437844"; exon_number "8"; gene_name "ZEB1"; ref_gene_id "ENSG00000148516";
chr10	StringTie	exon	31520126	31521936	1000	+	.	gene_id "MSTRG.20411"; transcript_id "ENST00000437844"; exon_number "9"; gene_name "ZEB1"; ref_gene_id "ENSG00000148516";
chr10	StringTie	exon	31523933	31524113	1000	+	.	gene_id "MSTRG.20411"; transcript_id "ENST00000437844"; exon_number "10"; gene_name "ZEB1"; ref_gene_id "ENSG00000148516";
chr10	StringTie	exon	31526672	31529814	1000	+	.	gene_id "MSTRG.20411"; transcript_id "ENST00000437844"; exon_number "11"; gene_name "ZEB1"; ref_gene_id "ENSG00000148516";
chr10	StringTie	transcript	31321135	31529813	1000	+	.	gene_id "MSTRG.20411"; transcript_id "ENST00000446923"; gene_name "ZEB1"; ref_gene_id "ENSG00000148516";
chr10	StringTie	exon	31321135	31321532	1000	+	.	gene_id "MSTRG.20411"; transcript_id "ENST00000446923"; exon_number "1"; gene_name "ZEB1"; ref_gene_id "ENSG00000148516";
chr10	StringTie	exon	31461037	31461237	1000	+	.	gene_id "MSTRG.20411"; transcript_id "ENST00000446923"; exon_number "2"; gene_name "ZEB1"; ref_gene_id "ENSG00000148516";
chr10	StringTie	exon	31495776	31495838	1000	+	.	gene_id "MSTRG.20411"; transcript_id "ENST00000446923"; exon_number "3"; gene_name "ZEB1"; ref_gene_id "ENSG00000148516";
chr10	StringTie	exon	31502348	31502509	1000	+	.	gene_id "MSTRG.20411"; transcript_id "ENST00000446923"; exon_number "4"; gene_name "ZEB1"; ref_gene_id "ENSG00000148516";
chr10	StringTie	exon	31510673	31510875	1000	+	.	gene_id "MSTRG.20411"; transcript_id "ENST00000446923"; exon_number "5"; gene_name "ZEB1"; ref_gene_id "ENSG00000148516";
chr10	StringTie	exon	31514603	31514708	1000	+	.	gene_id "MSTRG.20411"; transcript_id "ENST00000446923"; exon_number "6"; gene_name "ZEB1"; ref_gene_id "ENSG00000148516";
chr10	StringTie	exon	31520126	31521936	1000	+	.	gene_id "MSTRG.20411"; transcript_id "ENST00000446923"; exon_number "7"; gene_name "ZEB1"; ref_gene_id "ENSG00000148516";
chr10	StringTie	exon	31523933	31524113	1000	+	.	gene_id "MSTRG.20411"; transcript_id "ENST00000446923"; exon_number "8"; gene_name "ZEB1"; ref_gene_id "ENSG00000148516";
chr10	StringTie	exon	31526672	31529813	1000	+	.	gene_id "MSTRG.20411"; transcript_id "ENST00000446923"; exon_number "9"; gene_name "ZEB1"; ref_gene_id "ENSG00000148516";
chr10	StringTie	transcript	31318495	31529202	1000	+	.	gene_id "MSTRG.20411"; transcript_id "ENST00000488625"; gene_name "ZEB1"; ref_gene_id "ENSG00000148516";
chr10	StringTie	exon	31318495	31318580	1000	+	.	gene_id "MSTRG.20411"; transcript_id "ENST00000488625"; exon_number "1"; gene_name "ZEB1"; ref_gene_id "ENSG00000148516";
chr10	StringTie	exon	31318913	31319133	1000	+	.	gene_id "MSTRG.20411"; transcript_id "ENST00000488625"; exon_number "2"; gene_name "ZEB1"; ref_gene_id "ENSG00000148516";
chr10	StringTie	exon	31373018	31373173	1000	+	.	gene_id "MSTRG.20411"; transcript_id "ENST00000488625"; exon_number "3"; gene_name "ZEB1"; ref_gene_id "ENSG00000148516";
chr10	StringTie	exon	31374803	31374964	1000	+	.	gene_id "MSTRG.20411"; transcript_id "ENST00000488625"; exon_number "4"; gene_name "ZEB1"; ref_gene_id "ENSG00000148516";
chr10	StringTie	exon	31387124	31387266	1000	+	.	gene_id "MSTRG.20411"; transcript_id "ENST00000488625"; exon_number "5"; gene_name "ZEB1"; ref_gene_id "ENSG00000148516";
chr10	StringTie	exon	31461037	31461237	1000	+	.	gene_id "MSTRG.20411"; transcript_id "ENST00000488625"; exon_number "6"; gene_name "ZEB1"; ref_gene_id "ENSG00000148516";
chr10	StringTie	exon	31495776	31495838	1000	+	.	gene_id "MSTRG.20411"; transcript_id "ENST00000488625"; exon_number "7"; gene_name "ZEB1"; ref_gene_id "ENSG00000148516";
chr10	StringTie	exon	31502348	31502509	1000	+	.	gene_id "MSTRG.20411"; transcript_id "ENST00000488625"; exon_number "8"; gene_name "ZEB1"; ref_gene_id "ENSG00000148516";
chr10	StringTie	exon	31510673	31510875	1000	+	.	gene_id "MSTRG.20411"; transcript_id "ENST00000488625"; exon_number "9"; gene_name "ZEB1"; ref_gene_id "ENSG00000148516";
chr10	StringTie	exon	31514603	31514708	1000	+	.	gene_id "MSTRG.20411"; transcript_id "ENST00000488625"; exon_number "10"; gene_name "ZEB1"; ref_gene_id "ENSG00000148516";
chr10	StringTie	exon	31520126	31521936	1000	+	.	gene_id "MSTRG.20411"; transcript_id "ENST00000488625"; exon_number "11"; gene_name "ZEB1"; ref_gene_id "ENSG00000148516";
chr10	StringTie	exon	31523933	31524113	1000	+	.	gene_id "MSTRG.20411"; transcript_id "ENST00000488625"; exon_number "12"; gene_name "ZEB1"; ref_gene_id "ENSG00000148516";
chr10	StringTie	exon	31526672	31529202	1000	+	.	gene_id "MSTRG.20411"; transcript_id "ENST00000488625"; exon_number "13"; gene_name "ZEB1"; ref_gene_id "ENSG00000148516";
chr10	StringTie	transcript	31355144	31461236	1000	+	.	gene_id "MSTRG.20411"; transcript_id "ENST00000493835"; gene_name "ZEB1"; ref_gene_id "ENSG00000148516";
chr10	StringTie	exon	31355144	31355192	1000	+	.	gene_id "MSTRG.20411"; transcript_id "ENST00000493835"; exon_number "1"; gene_name "ZEB1"; ref_gene_id "ENSG00000148516";
chr10	StringTie	exon	31373018	31373173	1000	+	.	gene_id "MSTRG.20411"; transcript_id "ENST00000493835"; exon_number "2"; gene_name "ZEB1"; ref_gene_id "ENSG00000148516";
chr10	StringTie	exon	31387124	31387266	1000	+	.	gene_id "MSTRG.20411"; transcript_id "ENST00000493835"; exon_number "3"; gene_name "ZEB1"; ref_gene_id "ENSG00000148516";
chr10	StringTie	exon	31387720	31387798	1000	+	.	gene_id "MSTRG.20411"; transcript_id "ENST00000493835"; exon_number "4"; gene_name "ZEB1"; ref_gene_id "ENSG00000148516";
chr10	StringTie	exon	31389605	31389660	1000	+	.	gene_id "MSTRG.20411"; transcript_id "ENST00000493835"; exon_number "5"; gene_name "ZEB1"; ref_gene_id "ENSG00000148516";
chr10	StringTie	exon	31461037	31461236	1000	+	.	gene_id "MSTRG.20411"; transcript_id "ENST00000493835"; exon_number "6"; gene_name "ZEB1"; ref_gene_id "ENSG00000148516";
chr10	StringTie	transcript	31319222	31527294	1000	+	.	gene_id "MSTRG.20411"; transcript_id "ENST00000542815"; gene_name "ZEB1"; ref_gene_id "ENSG00000148516";
chr10	StringTie	exon	31319222	31319292	1000	+	.	gene_id "MSTRG.20411"; transcript_id "ENST00000542815"; exon_number "1"; gene_name "ZEB1"; ref_gene_id "ENSG00000148516";
chr10	StringTie	exon	31495779	31495838	1000	+	.	gene_id "MSTRG.20411"; transcript_id "ENST00000542815"; exon_number "2"; gene_name "ZEB1"; ref_gene_id "ENSG00000148516";
chr10	StringTie	exon	31502348	31502509	1000	+	.	gene_id "MSTRG.20411"; transcript_id "ENST00000542815"; exon_number "3"; gene_name "ZEB1"; ref_gene_id "ENSG00000148516";
chr10	StringTie	exon	31510673	31510875	1000	+	.	gene_id "MSTRG.20411"; transcript_id "ENST00000542815"; exon_number "4"; gene_name "ZEB1"; ref_gene_id "ENSG00000148516";
chr10	StringTie	exon	31514603	31514708	1000	+	.	gene_id "MSTRG.20411"; transcript_id "ENST00000542815"; exon_number "5"; gene_name "ZEB1"; ref_gene_id "ENSG00000148516";
chr10	StringTie	exon	31520126	31521936	1000	+	.	gene_id "MSTRG.20411"; transcript_id "ENST00000542815"; exon_number "6"; gene_name "ZEB1"; ref_gene_id "ENSG00000148516";
chr10	StringTie	exon	31523933	31524113	1000	+	.	gene_id "MSTRG.20411"; transcript_id "ENST00000542815"; exon_number "7"; gene_name "ZEB1"; ref_gene_id "ENSG00000148516";
chr10	StringTie	exon	31526672	31527294	1000	+	.	gene_id "MSTRG.20411"; transcript_id "ENST00000542815"; exon_number "8"; gene_name "ZEB1"; ref_gene_id "ENSG00000148516";
chr10	StringTie	transcript	31318818	31527276	1000	+	.	gene_id "MSTRG.20411"; transcript_id "ENST00000542879"; gene_name "ZEB1"; ref_gene_id "ENSG00000148516";
chr10	StringTie	exon	31318818	31319133	1000	+	.	gene_id "MSTRG.20411"; transcript_id "ENST00000542879"; exon_number "1"; gene_name "ZEB1"; ref_gene_id "ENSG00000148516";
chr10	StringTie	exon	31461037	31461237	1000	+	.	gene_id "MSTRG.20411"; transcript_id "ENST00000542879"; exon_number "2"; gene_name "ZEB1"; ref_gene_id "ENSG00000148516";
chr10	StringTie	exon	31495779	31495838	1000	+	.	gene_id "MSTRG.20411"; transcript_id "ENST00000542879"; exon_number "3"; gene_name "ZEB1"; ref_gene_id "ENSG00000148516";
chr10	StringTie	exon	31502348	31502509	1000	+	.	gene_id "MSTRG.20411"; transcript_id "ENST00000542879"; exon_number "4"; gene_name "ZEB1"; ref_gene_id "ENSG00000148516";
chr10	StringTie	exon	31510673	31510875	1000	+	.	gene_id "MSTRG.20411"; transcript_id "ENST00000542879"; exon_number "5"; gene_name "ZEB1"; ref_gene_id "ENSG00000148516";
chr10	StringTie	exon	31514603	31514708	1000	+	.	gene_id "MSTRG.20411"; transcript_id "ENST00000542879"; exon_number "6"; gene_name "ZEB1"; ref_gene_id "ENSG00000148516";
chr10	StringTie	exon	31520126	31521936	1000	+	.	gene_id "MSTRG.20411"; transcript_id "ENST00000542879"; exon_number "7"; gene_name "ZEB1"; ref_gene_id "ENSG00000148516";
chr10	StringTie	exon	31523933	31524113	1000	+	.	gene_id "MSTRG.20411"; transcript_id "ENST00000542879"; exon_number "8"; gene_name "ZEB1"; ref_gene_id "ENSG00000148516";
chr10	StringTie	exon	31526672	31527276	1000	+	.	gene_id "MSTRG.20411"; transcript_id "ENST00000542879"; exon_number "9"; gene_name "ZEB1"; ref_gene_id "ENSG00000148516";
chr10	StringTie	transcript	31321474	31514651	1000	+	.	gene_id "MSTRG.20411"; transcript_id "ENST00000557827"; gene_name "ZEB1"; ref_gene_id "ENSG00000148516";
chr10	StringTie	exon	31321474	31321532	1000	+	.	gene_id "MSTRG.20411"; transcript_id "ENST00000557827"; exon_number "1"; gene_name "ZEB1"; ref_gene_id "ENSG00000148516";
chr10	StringTie	exon	31387124	31387266	1000	+	.	gene_id "MSTRG.20411"; transcript_id "ENST00000557827"; exon_number "2"; gene_name "ZEB1"; ref_gene_id "ENSG00000148516";
chr10	StringTie	exon	31461037	31461237	1000	+	.	gene_id "MSTRG.20411"; transcript_id "ENST00000557827"; exon_number "3"; gene_name "ZEB1"; ref_gene_id "ENSG00000148516";
chr10	StringTie	exon	31495779	31495838	1000	+	.	gene_id "MSTRG.20411"; transcript_id "ENST00000557827"; exon_number "4"; gene_name "ZEB1"; ref_gene_id "ENSG00000148516";
chr10	StringTie	exon	31502348	31502509	1000	+	.	gene_id "MSTRG.20411"; transcript_id "ENST00000557827"; exon_number "5"; gene_name "ZEB1"; ref_gene_id "ENSG00000148516";
chr10	StringTie	exon	31510673	31510875	1000	+	.	gene_id "MSTRG.20411"; transcript_id "ENST00000557827"; exon_number "6"; gene_name "ZEB1"; ref_gene_id "ENSG00000148516";
chr10	StringTie	exon	31514603	31514651	1000	+	.	gene_id "MSTRG.20411"; transcript_id "ENST00000557827"; exon_number "7"; gene_name "ZEB1"; ref_gene_id "ENSG00000148516";
chr10	StringTie	transcript	31319213	31520421	1000	+	.	gene_id "MSTRG.20411"; transcript_id "ENST00000558440"; gene_name "ZEB1"; ref_gene_id "ENSG00000148516";
chr10	StringTie	exon	31319213	31319292	1000	+	.	gene_id "MSTRG.20411"; transcript_id "ENST00000558440"; exon_number "1"; gene_name "ZEB1"; ref_gene_id "ENSG00000148516";
chr10	StringTie	exon	31461037	31461237	1000	+	.	gene_id "MSTRG.20411"; transcript_id "ENST00000558440"; exon_number "2"; gene_name "ZEB1"; ref_gene_id "ENSG00000148516";
chr10	StringTie	exon	31510673	31510875	1000	+	.	gene_id "MSTRG.20411"; transcript_id "ENST00000558440"; exon_number "3"; gene_name "ZEB1"; ref_gene_id "ENSG00000148516";
chr10	StringTie	exon	31514603	31514708	1000	+	.	gene_id "MSTRG.20411"; transcript_id "ENST00000558440"; exon_number "4"; gene_name "ZEB1"; ref_gene_id "ENSG00000148516";
chr10	StringTie	exon	31520126	31520421	1000	+	.	gene_id "MSTRG.20411"; transcript_id "ENST00000558440"; exon_number "5"; gene_name "ZEB1"; ref_gene_id "ENSG00000148516";
chr10	StringTie	transcript	31320547	31524007	1000	+	.	gene_id "MSTRG.20411"; transcript_id "ENST00000558655"; gene_name "ZEB1"; ref_gene_id "ENSG00000148516";
chr10	StringTie	exon	31320547	31320698	1000	+	.	gene_id "MSTRG.20411"; transcript_id "ENST00000558655"; exon_number "1"; gene_name "ZEB1"; ref_gene_id "ENSG00000148516";
chr10	StringTie	exon	31461037	31461237	1000	+	.	gene_id "MSTRG.20411"; transcript_id "ENST00000558655"; exon_number "2"; gene_name "ZEB1"; ref_gene_id "ENSG00000148516";
chr10	StringTie	exon	31495776	31495838	1000	+	.	gene_id "MSTRG.20411"; transcript_id "ENST00000558655"; exon_number "3"; gene_name "ZEB1"; ref_gene_id "ENSG00000148516";
chr10	StringTie	exon	31502348	31502509	1000	+	.	gene_id "MSTRG.20411"; transcript_id "ENST00000558655"; exon_number "4"; gene_name "ZEB1"; ref_gene_id "ENSG00000148516";
chr10	StringTie	exon	31510673	31510875	1000	+	.	gene_id "MSTRG.20411"; transcript_id "ENST00000558655"; exon_number "5"; gene_name "ZEB1"; ref_gene_id "ENSG00000148516";
chr10	StringTie	exon	31514603	31514708	1000	+	.	gene_id "MSTRG.20411"; transcript_id "ENST00000558655"; exon_number "6"; gene_name "ZEB1"; ref_gene_id "ENSG00000148516";
chr10	StringTie	exon	31520126	31521936	1000	+	.	gene_id "MSTRG.20411"; transcript_id "ENST00000558655"; exon_number "7"; gene_name "ZEB1"; ref_gene_id "ENSG00000148516";
chr10	StringTie	exon	31523933	31524007	1000	+	.	gene_id "MSTRG.20411"; transcript_id "ENST00000558655"; exon_number "8"; gene_name "ZEB1"; ref_gene_id "ENSG00000148516";
chr10	StringTie	transcript	31322010	31358590	1000	+	.	gene_id "MSTRG.20411"; transcript_id "ENST00000558832"; gene_name "ZEB1"; ref_gene_id "ENSG00000148516";
chr10	StringTie	exon	31322010	31322084	1000	+	.	gene_id "MSTRG.20411"; transcript_id "ENST00000558832"; exon_number "1"; gene_name "ZEB1"; ref_gene_id "ENSG00000148516";
chr10	StringTie	exon	31355144	31355192	1000	+	.	gene_id "MSTRG.20411"; transcript_id "ENST00000558832"; exon_number "2"; gene_name "ZEB1"; ref_gene_id "ENSG00000148516";
chr10	StringTie	exon	31358145	31358590	1000	+	.	gene_id "MSTRG.20411"; transcript_id "ENST00000558832"; exon_number "3"; gene_name "ZEB1"; ref_gene_id "ENSG00000148516";
chr10	StringTie	transcript	31320113	31520811	1000	+	.	gene_id "MSTRG.20411"; transcript_id "ENST00000558863"; gene_name "ZEB1"; ref_gene_id "ENSG00000148516";
chr10	StringTie	exon	31320113	31320207	1000	+	.	gene_id "MSTRG.20411"; transcript_id "ENST00000558863"; exon_number "1"; gene_name "ZEB1"; ref_gene_id "ENSG00000148516";
chr10	StringTie	exon	31355144	31355192	1000	+	.	gene_id "MSTRG.20411"; transcript_id "ENST00000558863"; exon_number "2"; gene_name "ZEB1"; ref_gene_id "ENSG00000148516";
chr10	StringTie	exon	31495779	31495838	1000	+	.	gene_id "MSTRG.20411"; transcript_id "ENST00000558863"; exon_number "3"; gene_name "ZEB1"; ref_gene_id "ENSG00000148516";
chr10	StringTie	exon	31502354	31502509	1000	+	.	gene_id "MSTRG.20411"; transcript_id "ENST00000558863"; exon_number "4"; gene_name "ZEB1"; ref_gene_id "ENSG00000148516";
chr10	StringTie	exon	31510673	31510875	1000	+	.	gene_id "MSTRG.20411"; transcript_id "ENST00000558863"; exon_number "5"; gene_name "ZEB1"; ref_gene_id "ENSG00000148516";
chr10	StringTie	exon	31514603	31514708	1000	+	.	gene_id "MSTRG.20411"; transcript_id "ENST00000558863"; exon_number "6"; gene_name "ZEB1"; ref_gene_id "ENSG00000148516";
chr10	StringTie	exon	31520126	31520811	1000	+	.	gene_id "MSTRG.20411"; transcript_id "ENST00000558863"; exon_number "7"; gene_name "ZEB1"; ref_gene_id "ENSG00000148516";
chr10	StringTie	transcript	31321152	31520214	1000	+	.	gene_id "MSTRG.20411"; transcript_id "ENST00000559476"; gene_name "ZEB1"; ref_gene_id "ENSG00000148516";
chr10	StringTie	exon	31321152	31321532	1000	+	.	gene_id "MSTRG.20411"; transcript_id "ENST00000559476"; exon_number "1"; gene_name "ZEB1"; ref_gene_id "ENSG00000148516";
chr10	StringTie	exon	31461037	31461237	1000	+	.	gene_id "MSTRG.20411"; transcript_id "ENST00000559476"; exon_number "2"; gene_name "ZEB1"; ref_gene_id "ENSG00000148516";
chr10	StringTie	exon	31495776	31495838	1000	+	.	gene_id "MSTRG.20411"; transcript_id "ENST00000559476"; exon_number "3"; gene_name "ZEB1"; ref_gene_id "ENSG00000148516";
chr10	StringTie	exon	31502348	31502509	1000	+	.	gene_id "MSTRG.20411"; transcript_id "ENST00000559476"; exon_number "4"; gene_name "ZEB1"; ref_gene_id "ENSG00000148516";
chr10	StringTie	exon	31510673	31510875	1000	+	.	gene_id "MSTRG.20411"; transcript_id "ENST00000559476"; exon_number "5"; gene_name "ZEB1"; ref_gene_id "ENSG00000148516";
chr10	StringTie	exon	31514603	31514708	1000	+	.	gene_id "MSTRG.20411"; transcript_id "ENST00000559476"; exon_number "6"; gene_name "ZEB1"; ref_gene_id "ENSG00000148516";
chr10	StringTie	exon	31520126	31520214	1000	+	.	gene_id "MSTRG.20411"; transcript_id "ENST00000559476"; exon_number "7"; gene_name "ZEB1"; ref_gene_id "ENSG00000148516";
chr10	StringTie	transcript	31321135	31514657	1000	+	.	gene_id "MSTRG.20411"; transcript_id "ENST00000559496"; gene_name "ZEB1"; ref_gene_id "ENSG00000148516";
chr10	StringTie	exon	31321135	31321532	1000	+	.	gene_id "MSTRG.20411"; transcript_id "ENST00000559496"; exon_number "1"; gene_name "ZEB1"; ref_gene_id "ENSG00000148516";
chr10	StringTie	exon	31373018	31373173	1000	+	.	gene_id "MSTRG.20411"; transcript_id "ENST00000559496"; exon_number "2"; gene_name "ZEB1"; ref_gene_id "ENSG00000148516";
chr10	StringTie	exon	31387124	31387266	1000	+	.	gene_id "MSTRG.20411"; transcript_id "ENST00000559496"; exon_number "3"; gene_name "ZEB1"; ref_gene_id "ENSG00000148516";
chr10	StringTie	exon	31461037	31461237	1000	+	.	gene_id "MSTRG.20411"; transcript_id "ENST00000559496"; exon_number "4"; gene_name "ZEB1"; ref_gene_id "ENSG00000148516";
chr10	StringTie	exon	31495776	31495838	1000	+	.	gene_id "MSTRG.20411"; transcript_id "ENST00000559496"; exon_number "5"; gene_name "ZEB1"; ref_gene_id "ENSG00000148516";
chr10	StringTie	exon	31502348	31502509	1000	+	.	gene_id "MSTRG.20411"; transcript_id "ENST00000559496"; exon_number "6"; gene_name "ZEB1"; ref_gene_id "ENSG00000148516";
chr10	StringTie	exon	31510673	31510875	1000	+	.	gene_id "MSTRG.20411"; transcript_id "ENST00000559496"; exon_number "7"; gene_name "ZEB1"; ref_gene_id "ENSG00000148516";
chr10	StringTie	exon	31514603	31514657	1000	+	.	gene_id "MSTRG.20411"; transcript_id "ENST00000559496"; exon_number "8"; gene_name "ZEB1"; ref_gene_id "ENSG00000148516";
chr10	StringTie	transcript	31319212	31524007	1000	+	.	gene_id "MSTRG.20411"; transcript_id "ENST00000559858"; gene_name "ZEB1"; ref_gene_id "ENSG00000148516";
chr10	StringTie	exon	31319212	31319292	1000	+	.	gene_id "MSTRG.20411"; transcript_id "ENST00000559858"; exon_number "1"; gene_name "ZEB1"; ref_gene_id "ENSG00000148516";
chr10	StringTie	exon	31355147	31355192	1000	+	.	gene_id "MSTRG.20411"; transcript_id "ENST00000559858"; exon_number "2"; gene_name "ZEB1"; ref_gene_id "ENSG00000148516";
chr10	StringTie	exon	31461037	31461237	1000	+	.	gene_id "MSTRG.20411"; transcript_id "ENST00000559858"; exon_number "3"; gene_name "ZEB1"; ref_gene_id "ENSG00000148516";
chr10	StringTie	exon	31495779	31495838	1000	+	.	gene_id "MSTRG.20411"; transcript_id "ENST00000559858"; exon_number "4"; gene_name "ZEB1"; ref_gene_id "ENSG00000148516";
chr10	StringTie	exon	31502348	31502509	1000	+	.	gene_id "MSTRG.20411"; transcript_id "ENST00000559858"; exon_number "5"; gene_name "ZEB1"; ref_gene_id "ENSG00000148516";
chr10	StringTie	exon	31510673	31510875	1000	+	.	gene_id "MSTRG.20411"; transcript_id "ENST00000559858"; exon_number "6"; gene_name "ZEB1"; ref_gene_id "ENSG00000148516";
chr10	StringTie	exon	31514603	31514708	1000	+	.	gene_id "MSTRG.20411"; transcript_id "ENST00000559858"; exon_number "7"; gene_name "ZEB1"; ref_gene_id "ENSG00000148516";
chr10	StringTie	exon	31520126	31521936	1000	+	.	gene_id "MSTRG.20411"; transcript_id "ENST00000559858"; exon_number "8"; gene_name "ZEB1"; ref_gene_id "ENSG00000148516";
chr10	StringTie	exon	31523933	31524007	1000	+	.	gene_id "MSTRG.20411"; transcript_id "ENST00000559858"; exon_number "9"; gene_name "ZEB1"; ref_gene_id "ENSG00000148516";
chr10	StringTie	transcript	31318783	31502447	1000	+	.	gene_id "MSTRG.20411"; transcript_id "ENST00000560196"; gene_name "ZEB1"; ref_gene_id "ENSG00000148516";
chr10	StringTie	exon	31318783	31319133	1000	+	.	gene_id "MSTRG.20411"; transcript_id "ENST00000560196"; exon_number "1"; gene_name "ZEB1"; ref_gene_id "ENSG00000148516";
chr10	StringTie	exon	31373018	31373173	1000	+	.	gene_id "MSTRG.20411"; transcript_id "ENST00000560196"; exon_number "2"; gene_name "ZEB1"; ref_gene_id "ENSG00000148516";
chr10	StringTie	exon	31387124	31387266	1000	+	.	gene_id "MSTRG.20411"; transcript_id "ENST00000560196"; exon_number "3"; gene_name "ZEB1"; ref_gene_id "ENSG00000148516";
chr10	StringTie	exon	31461037	31461237	1000	+	.	gene_id "MSTRG.20411"; transcript_id "ENST00000560196"; exon_number "4"; gene_name "ZEB1"; ref_gene_id "ENSG00000148516";
chr10	StringTie	exon	31495776	31495838	1000	+	.	gene_id "MSTRG.20411"; transcript_id "ENST00000560196"; exon_number "5"; gene_name "ZEB1"; ref_gene_id "ENSG00000148516";
chr10	StringTie	exon	31502348	31502447	1000	+	.	gene_id "MSTRG.20411"; transcript_id "ENST00000560196"; exon_number "6"; gene_name "ZEB1"; ref_gene_id "ENSG00000148516";
chr10	StringTie	transcript	31319212	31527294	1000	+	.	gene_id "MSTRG.20411"; transcript_id "ENST00000560721"; gene_name "ZEB1"; ref_gene_id "ENSG00000148516";
chr10	StringTie	exon	31319212	31319292	1000	+	.	gene_id "MSTRG.20411"; transcript_id "ENST00000560721"; exon_number "1"; gene_name "ZEB1"; ref_gene_id "ENSG00000148516";
chr10	StringTie	exon	31461037	31461237	1000	+	.	gene_id "MSTRG.20411"; transcript_id "ENST00000560721"; exon_number "2"; gene_name "ZEB1"; ref_gene_id "ENSG00000148516";
chr10	StringTie	exon	31502348	31502509	1000	+	.	gene_id "MSTRG.20411"; transcript_id "ENST00000560721"; exon_number "3"; gene_name "ZEB1"; ref_gene_id "ENSG00000148516";
chr10	StringTie	exon	31510673	31510875	1000	+	.	gene_id "MSTRG.20411"; transcript_id "ENST00000560721"; exon_number "4"; gene_name "ZEB1"; ref_gene_id "ENSG00000148516";
chr10	StringTie	exon	31514603	31514708	1000	+	.	gene_id "MSTRG.20411"; transcript_id "ENST00000560721"; exon_number "5"; gene_name "ZEB1"; ref_gene_id "ENSG00000148516";
chr10	StringTie	exon	31520126	31521936	1000	+	.	gene_id "MSTRG.20411"; transcript_id "ENST00000560721"; exon_number "6"; gene_name "ZEB1"; ref_gene_id "ENSG00000148516";
chr10	StringTie	exon	31523933	31524113	1000	+	.	gene_id "MSTRG.20411"; transcript_id "ENST00000560721"; exon_number "7"; gene_name "ZEB1"; ref_gene_id "ENSG00000148516";
chr10	StringTie	exon	31526672	31527294	1000	+	.	gene_id "MSTRG.20411"; transcript_id "ENST00000560721"; exon_number "8"; gene_name "ZEB1"; ref_gene_id "ENSG00000148516";
chr10	StringTie	transcript	31381723	31461180	1000	+	.	gene_id "MSTRG.20411"; transcript_id "ENST00000560909"; gene_name "ZEB1"; ref_gene_id "ENSG00000148516";
chr10	StringTie	exon	31381723	31381829	1000	+	.	gene_id "MSTRG.20411"; transcript_id "ENST00000560909"; exon_number "1"; gene_name "ZEB1"; ref_gene_id "ENSG00000148516";
chr10	StringTie	exon	31387124	31387266	1000	+	.	gene_id "MSTRG.20411"; transcript_id "ENST00000560909"; exon_number "2"; gene_name "ZEB1"; ref_gene_id "ENSG00000148516";
chr10	StringTie	exon	31387720	31387798	1000	+	.	gene_id "MSTRG.20411"; transcript_id "ENST00000560909"; exon_number "3"; gene_name "ZEB1"; ref_gene_id "ENSG00000148516";
chr10	StringTie	exon	31389605	31389695	1000	+	.	gene_id "MSTRG.20411"; transcript_id "ENST00000560909"; exon_number "4"; gene_name "ZEB1"; ref_gene_id "ENSG00000148516";
chr10	StringTie	exon	31461037	31461180	1000	+	.	gene_id "MSTRG.20411"; transcript_id "ENST00000560909"; exon_number "5"; gene_name "ZEB1"; ref_gene_id "ENSG00000148516";
chr10	StringTie	transcript	31320606	31514707	1000	+	.	gene_id "MSTRG.20411"; transcript_id "ENST00000561061"; gene_name "ZEB1"; ref_gene_id "ENSG00000148516";
chr10	StringTie	exon	31320606	31320698	1000	+	.	gene_id "MSTRG.20411"; transcript_id "ENST00000561061"; exon_number "1"; gene_name "ZEB1"; ref_gene_id "ENSG00000148516";
chr10	StringTie	exon	31387124	31387266	1000	+	.	gene_id "MSTRG.20411"; transcript_id "ENST00000561061"; exon_number "2"; gene_name "ZEB1"; ref_gene_id "ENSG00000148516";
chr10	StringTie	exon	31461037	31461237	1000	+	.	gene_id "MSTRG.20411"; transcript_id "ENST00000561061"; exon_number "3"; gene_name "ZEB1"; ref_gene_id "ENSG00000148516";
chr10	StringTie	exon	31495776	31495838	1000	+	.	gene_id "MSTRG.20411"; transcript_id "ENST00000561061"; exon_number "4"; gene_name "ZEB1"; ref_gene_id "ENSG00000148516";
chr10	StringTie	exon	31502348	31502509	1000	+	.	gene_id "MSTRG.20411"; transcript_id "ENST00000561061"; exon_number "5"; gene_name "ZEB1"; ref_gene_id "ENSG00000148516";
chr10	StringTie	exon	31510673	31510875	1000	+	.	gene_id "MSTRG.20411"; transcript_id "ENST00000561061"; exon_number "6"; gene_name "ZEB1"; ref_gene_id "ENSG00000148516";
chr10	StringTie	exon	31514603	31514707	1000	+	.	gene_id "MSTRG.20411"; transcript_id "ENST00000561061"; exon_number "7"; gene_name "ZEB1"; ref_gene_id "ENSG00000148516";
chr10	StringTie	transcript	31320126	31520811	1000	+	.	gene_id "MSTRG.20411"; transcript_id "ENST00000561212"; gene_name "ZEB1"; ref_gene_id "ENSG00000148516";
chr10	StringTie	exon	31320126	31320207	1000	+	.	gene_id "MSTRG.20411"; transcript_id "ENST00000561212"; exon_number "1"; gene_name "ZEB1"; ref_gene_id "ENSG00000148516";
chr10	StringTie	exon	31461037	31461237	1000	+	.	gene_id "MSTRG.20411"; transcript_id "ENST00000561212"; exon_number "2"; gene_name "ZEB1"; ref_gene_id "ENSG00000148516";
chr10	StringTie	exon	31495779	31495838	1000	+	.	gene_id "MSTRG.20411"; transcript_id "ENST00000561212"; exon_number "3"; gene_name "ZEB1"; ref_gene_id "ENSG00000148516";
chr10	StringTie	exon	31502348	31502509	1000	+	.	gene_id "MSTRG.20411"; transcript_id "ENST00000561212"; exon_number "4"; gene_name "ZEB1"; ref_gene_id "ENSG00000148516";
chr10	StringTie	exon	31510673	31510875	1000	+	.	gene_id "MSTRG.20411"; transcript_id "ENST00000561212"; exon_number "5"; gene_name "ZEB1"; ref_gene_id "ENSG00000148516";
chr10	StringTie	exon	31514603	31514708	1000	+	.	gene_id "MSTRG.20411"; transcript_id "ENST00000561212"; exon_number "6"; gene_name "ZEB1"; ref_gene_id "ENSG00000148516";
chr10	StringTie	exon	31520126	31520811	1000	+	.	gene_id "MSTRG.20411"; transcript_id "ENST00000561212"; exon_number "7"; gene_name "ZEB1"; ref_gene_id "ENSG00000148516";
chr10	StringTie	transcript	31318837	31514681	1000	+	.	gene_id "MSTRG.20411"; transcript_id "ENST00000561304"; gene_name "ZEB1"; ref_gene_id "ENSG00000148516";
chr10	StringTie	exon	31318837	31319133	1000	+	.	gene_id "MSTRG.20411"; transcript_id "ENST00000561304"; exon_number "1"; gene_name "ZEB1"; ref_gene_id "ENSG00000148516";
chr10	StringTie	exon	31373018	31373173	1000	+	.	gene_id "MSTRG.20411"; transcript_id "ENST00000561304"; exon_number "2"; gene_name "ZEB1"; ref_gene_id "ENSG00000148516";
chr10	StringTie	exon	31387124	31387266	1000	+	.	gene_id "MSTRG.20411"; transcript_id "ENST00000561304"; exon_number "3"; gene_name "ZEB1"; ref_gene_id "ENSG00000148516";
chr10	StringTie	exon	31387720	31387798	1000	+	.	gene_id "MSTRG.20411"; transcript_id "ENST00000561304"; exon_number "4"; gene_name "ZEB1"; ref_gene_id "ENSG00000148516";
chr10	StringTie	exon	31461037	31461237	1000	+	.	gene_id "MSTRG.20411"; transcript_id "ENST00000561304"; exon_number "5"; gene_name "ZEB1"; ref_gene_id "ENSG00000148516";
chr10	StringTie	exon	31495776	31495838	1000	+	.	gene_id "MSTRG.20411"; transcript_id "ENST00000561304"; exon_number "6"; gene_name "ZEB1"; ref_gene_id "ENSG00000148516";
chr10	StringTie	exon	31502348	31502509	1000	+	.	gene_id "MSTRG.20411"; transcript_id "ENST00000561304"; exon_number "7"; gene_name "ZEB1"; ref_gene_id "ENSG00000148516";
chr10	StringTie	exon	31510673	31510875	1000	+	.	gene_id "MSTRG.20411"; transcript_id "ENST00000561304"; exon_number "8"; gene_name "ZEB1"; ref_gene_id "ENSG00000148516";
chr10	StringTie	exon	31514603	31514681	1000	+	.	gene_id "MSTRG.20411"; transcript_id "ENST00000561304"; exon_number "9"; gene_name "ZEB1"; ref_gene_id "ENSG00000148516";
chr10	StringTie	transcript	31321690	31502406	1000	+	.	gene_id "MSTRG.20411"; transcript_id "ENST00000606161"; gene_name "ZEB1"; ref_gene_id "ENSG00000148516";
chr10	StringTie	exon	31321690	31321851	1000	+	.	gene_id "MSTRG.20411"; transcript_id "ENST00000606161"; exon_number "1"; gene_name "ZEB1"; ref_gene_id "ENSG00000148516";
chr10	StringTie	exon	31461037	31461237	1000	+	.	gene_id "MSTRG.20411"; transcript_id "ENST00000606161"; exon_number "2"; gene_name "ZEB1"; ref_gene_id "ENSG00000148516";
chr10	StringTie	exon	31495779	31495838	1000	+	.	gene_id "MSTRG.20411"; transcript_id "ENST00000606161"; exon_number "3"; gene_name "ZEB1"; ref_gene_id "ENSG00000148516";
chr10	StringTie	exon	31502348	31502406	1000	+	.	gene_id "MSTRG.20411"; transcript_id "ENST00000606161"; exon_number "4"; gene_name "ZEB1"; ref_gene_id "ENSG00000148516";
chr10	StringTie	transcript	31321621	31502423	1000	+	.	gene_id "MSTRG.20411"; transcript_id "ENST00000606671"; gene_name "ZEB1"; ref_gene_id "ENSG00000148516";
chr10	StringTie	exon	31321621	31321851	1000	+	.	gene_id "MSTRG.20411"; transcript_id "ENST00000606671"; exon_number "1"; gene_name "ZEB1"; ref_gene_id "ENSG00000148516";
chr10	StringTie	exon	31461037	31461237	1000	+	.	gene_id "MSTRG.20411"; transcript_id "ENST00000606671"; exon_number "2"; gene_name "ZEB1"; ref_gene_id "ENSG00000148516";
chr10	StringTie	exon	31495776	31495838	1000	+	.	gene_id "MSTRG.20411"; transcript_id "ENST00000606671"; exon_number "3"; gene_name "ZEB1"; ref_gene_id "ENSG00000148516";
chr10	StringTie	exon	31502348	31502423	1000	+	.	gene_id "MSTRG.20411"; transcript_id "ENST00000606671"; exon_number "4"; gene_name "ZEB1"; ref_gene_id "ENSG00000148516";
chr10	StringTie	transcript	31318341	31535515	1000	+	.	gene_id "MSTRG.20411"; transcript_id "MSTRG.20411.1";
chr10	StringTie	exon	31318341	31318580	1000	+	.	gene_id "MSTRG.20411"; transcript_id "MSTRG.20411.1"; exon_number "1";
chr10	StringTie	exon	31318913	31319292	1000	+	.	gene_id "MSTRG.20411"; transcript_id "MSTRG.20411.1"; exon_number "2";
chr10	StringTie	exon	31373018	31373173	1000	+	.	gene_id "MSTRG.20411"; transcript_id "MSTRG.20411.1"; exon_number "3";
chr10	StringTie	exon	31387124	31387266	1000	+	.	gene_id "MSTRG.20411"; transcript_id "MSTRG.20411.1"; exon_number "4";
chr10	StringTie	exon	31461037	31461237	1000	+	.	gene_id "MSTRG.20411"; transcript_id "MSTRG.20411.1"; exon_number "5";
chr10	StringTie	exon	31495776	31495838	1000	+	.	gene_id "MSTRG.20411"; transcript_id "MSTRG.20411.1"; exon_number "6";
chr10	StringTie	exon	31502348	31502509	1000	+	.	gene_id "MSTRG.20411"; transcript_id "MSTRG.20411.1"; exon_number "7";
chr10	StringTie	exon	31510673	31510875	1000	+	.	gene_id "MSTRG.20411"; transcript_id "MSTRG.20411.1"; exon_number "8";
chr10	StringTie	exon	31514603	31514708	1000	+	.	gene_id "MSTRG.20411"; transcript_id "MSTRG.20411.1"; exon_number "9";
chr10	StringTie	exon	31520126	31521936	1000	+	.	gene_id "MSTRG.20411"; transcript_id "MSTRG.20411.1"; exon_number "10";
chr10	StringTie	exon	31523933	31524113	1000	+	.	gene_id "MSTRG.20411"; transcript_id "MSTRG.20411.1"; exon_number "11";
chr10	StringTie	exon	31526672	31535515	1000	+	.	gene_id "MSTRG.20411"; transcript_id "MSTRG.20411.1"; exon_number "12";
chr10	StringTie	transcript	31318818	31529806	1000	+	.	gene_id "MSTRG.20411"; transcript_id "MSTRG.20411.10";
chr10	StringTie	exon	31318818	31319133	1000	+	.	gene_id "MSTRG.20411"; transcript_id "MSTRG.20411.10"; exon_number "1";
chr10	StringTie	exon	31461037	31461237	1000	+	.	gene_id "MSTRG.20411"; transcript_id "MSTRG.20411.10"; exon_number "2";
chr10	StringTie	exon	31495779	31495838	1000	+	.	gene_id "MSTRG.20411"; transcript_id "MSTRG.20411.10"; exon_number "3";
chr10	StringTie	exon	31502348	31502509	1000	+	.	gene_id "MSTRG.20411"; transcript_id "MSTRG.20411.10"; exon_number "4";
chr10	StringTie	exon	31510673	31510875	1000	+	.	gene_id "MSTRG.20411"; transcript_id "MSTRG.20411.10"; exon_number "5";
chr10	StringTie	exon	31514603	31514708	1000	+	.	gene_id "MSTRG.20411"; transcript_id "MSTRG.20411.10"; exon_number "6";
chr10	StringTie	exon	31520126	31521936	1000	+	.	gene_id "MSTRG.20411"; transcript_id "MSTRG.20411.10"; exon_number "7";
chr10	StringTie	exon	31523933	31524113	1000	+	.	gene_id "MSTRG.20411"; transcript_id "MSTRG.20411.10"; exon_number "8";
chr10	StringTie	exon	31526672	31527126	1000	+	.	gene_id "MSTRG.20411"; transcript_id "MSTRG.20411.10"; exon_number "9";
chr10	StringTie	exon	31527683	31529806	1000	+	.	gene_id "MSTRG.20411"; transcript_id "MSTRG.20411.10"; exon_number "10";
chr10	StringTie	transcript	31318837	31529711	1000	+	.	gene_id "MSTRG.20411"; transcript_id "MSTRG.20411.12";
chr10	StringTie	exon	31318837	31319133	1000	+	.	gene_id "MSTRG.20411"; transcript_id "MSTRG.20411.12"; exon_number "1";
chr10	StringTie	exon	31373018	31373173	1000	+	.	gene_id "MSTRG.20411"; transcript_id "MSTRG.20411.12"; exon_number "2";
chr10	StringTie	exon	31387124	31387266	1000	+	.	gene_id "MSTRG.20411"; transcript_id "MSTRG.20411.12"; exon_number "3";
chr10	StringTie	exon	31387720	31387798	1000	+	.	gene_id "MSTRG.20411"; transcript_id "MSTRG.20411.12"; exon_number "4";
chr10	StringTie	exon	31461037	31461237	1000	+	.	gene_id "MSTRG.20411"; transcript_id "MSTRG.20411.12"; exon_number "5";
chr10	StringTie	exon	31495776	31495838	1000	+	.	gene_id "MSTRG.20411"; transcript_id "MSTRG.20411.12"; exon_number "6";
chr10	StringTie	exon	31502348	31502509	1000	+	.	gene_id "MSTRG.20411"; transcript_id "MSTRG.20411.12"; exon_number "7";
chr10	StringTie	exon	31510673	31510875	1000	+	.	gene_id "MSTRG.20411"; transcript_id "MSTRG.20411.12"; exon_number "8";
chr10	StringTie	exon	31514603	31514708	1000	+	.	gene_id "MSTRG.20411"; transcript_id "MSTRG.20411.12"; exon_number "9";
chr10	StringTie	exon	31520126	31521936	1000	+	.	gene_id "MSTRG.20411"; transcript_id "MSTRG.20411.12"; exon_number "10";
chr10	StringTie	exon	31523933	31524113	1000	+	.	gene_id "MSTRG.20411"; transcript_id "MSTRG.20411.12"; exon_number "11";
chr10	StringTie	exon	31526672	31529711	1000	+	.	gene_id "MSTRG.20411"; transcript_id "MSTRG.20411.12"; exon_number "12";
chr10	StringTie	transcript	31318837	31529212	1000	+	.	gene_id "MSTRG.20411"; transcript_id "MSTRG.20411.13";
chr10	StringTie	exon	31318837	31319133	1000	+	.	gene_id "MSTRG.20411"; transcript_id "MSTRG.20411.13"; exon_number "1";
chr10	StringTie	exon	31373018	31373173	1000	+	.	gene_id "MSTRG.20411"; transcript_id "MSTRG.20411.13"; exon_number "2";
chr10	StringTie	exon	31387124	31387266	1000	+	.	gene_id "MSTRG.20411"; transcript_id "MSTRG.20411.13"; exon_number "3";
chr10	StringTie	exon	31387720	31387798	1000	+	.	gene_id "MSTRG.20411"; transcript_id "MSTRG.20411.13"; exon_number "4";
chr10	StringTie	exon	31461037	31461237	1000	+	.	gene_id "MSTRG.20411"; transcript_id "MSTRG.20411.13"; exon_number "5";
chr10	StringTie	exon	31495776	31495838	1000	+	.	gene_id "MSTRG.20411"; transcript_id "MSTRG.20411.13"; exon_number "6";
chr10	StringTie	exon	31502348	31502509	1000	+	.	gene_id "MSTRG.20411"; transcript_id "MSTRG.20411.13"; exon_number "7";
chr10	StringTie	exon	31510673	31510875	1000	+	.	gene_id "MSTRG.20411"; transcript_id "MSTRG.20411.13"; exon_number "8";
chr10	StringTie	exon	31514603	31514708	1000	+	.	gene_id "MSTRG.20411"; transcript_id "MSTRG.20411.13"; exon_number "9";
chr10	StringTie	exon	31520129	31521936	1000	+	.	gene_id "MSTRG.20411"; transcript_id "MSTRG.20411.13"; exon_number "10";
chr10	StringTie	exon	31523933	31524113	1000	+	.	gene_id "MSTRG.20411"; transcript_id "MSTRG.20411.13"; exon_number "11";
chr10	StringTie	exon	31526672	31529212	1000	+	.	gene_id "MSTRG.20411"; transcript_id "MSTRG.20411.13"; exon_number "12";
chr10	StringTie	transcript	31319113	31529212	1000	+	.	gene_id "MSTRG.20411"; transcript_id "MSTRG.20411.15";
chr10	StringTie	exon	31319113	31319133	1000	+	.	gene_id "MSTRG.20411"; transcript_id "MSTRG.20411.15"; exon_number "1";
chr10	StringTie	exon	31461037	31461237	1000	+	.	gene_id "MSTRG.20411"; transcript_id "MSTRG.20411.15"; exon_number "2";
chr10	StringTie	exon	31495776	31495838	1000	+	.	gene_id "MSTRG.20411"; transcript_id "MSTRG.20411.15"; exon_number "3";
chr10	StringTie	exon	31502348	31502509	1000	+	.	gene_id "MSTRG.20411"; transcript_id "MSTRG.20411.15"; exon_number "4";
chr10	StringTie	exon	31510673	31510875	1000	+	.	gene_id "MSTRG.20411"; transcript_id "MSTRG.20411.15"; exon_number "5";
chr10	StringTie	exon	31514603	31514708	1000	+	.	gene_id "MSTRG.20411"; transcript_id "MSTRG.20411.15"; exon_number "6";
chr10	StringTie	exon	31520126	31521936	1000	+	.	gene_id "MSTRG.20411"; transcript_id "MSTRG.20411.15"; exon_number "7";
chr10	StringTie	exon	31523933	31524113	1000	+	.	gene_id "MSTRG.20411"; transcript_id "MSTRG.20411.15"; exon_number "8";
chr10	StringTie	exon	31526672	31529212	1000	+	.	gene_id "MSTRG.20411"; transcript_id "MSTRG.20411.15"; exon_number "9";
chr10	StringTie	transcript	31319174	31531034	1000	+	.	gene_id "MSTRG.20411"; transcript_id "MSTRG.20411.18";
chr10	StringTie	exon	31319174	31319292	1000	+	.	gene_id "MSTRG.20411"; transcript_id "MSTRG.20411.18"; exon_number "1";
chr10	StringTie	exon	31320543	31320698	1000	+	.	gene_id "MSTRG.20411"; transcript_id "MSTRG.20411.18"; exon_number "2";
chr10	StringTie	exon	31461037	31461237	1000	+	.	gene_id "MSTRG.20411"; transcript_id "MSTRG.20411.18"; exon_number "3";
chr10	StringTie	exon	31466427	31468530	1000	+	.	gene_id "MSTRG.20411"; transcript_id "MSTRG.20411.18"; exon_number "4";
chr10	StringTie	exon	31495779	31495838	1000	+	.	gene_id "MSTRG.20411"; transcript_id "MSTRG.20411.18"; exon_number "5";
chr10	StringTie	exon	31502348	31502509	1000	+	.	gene_id "MSTRG.20411"; transcript_id "MSTRG.20411.18"; exon_number "6";
chr10	StringTie	exon	31510673	31510875	1000	+	.	gene_id "MSTRG.20411"; transcript_id "MSTRG.20411.18"; exon_number "7";
chr10	StringTie	exon	31514603	31514708	1000	+	.	gene_id "MSTRG.20411"; transcript_id "MSTRG.20411.18"; exon_number "8";
chr10	StringTie	exon	31520126	31521936	1000	+	.	gene_id "MSTRG.20411"; transcript_id "MSTRG.20411.18"; exon_number "9";
chr10	StringTie	exon	31523933	31524113	1000	+	.	gene_id "MSTRG.20411"; transcript_id "MSTRG.20411.18"; exon_number "10";
chr10	StringTie	exon	31526672	31531034	1000	+	.	gene_id "MSTRG.20411"; transcript_id "MSTRG.20411.18"; exon_number "11";
chr10	StringTie	transcript	31319177	31529792	1000	+	.	gene_id "MSTRG.20411"; transcript_id "MSTRG.20411.19";
chr10	StringTie	exon	31319177	31319292	1000	+	.	gene_id "MSTRG.20411"; transcript_id "MSTRG.20411.19"; exon_number "1";
chr10	StringTie	exon	31387124	31387266	1000	+	.	gene_id "MSTRG.20411"; transcript_id "MSTRG.20411.19"; exon_number "2";
chr10	StringTie	exon	31461037	31461237	1000	+	.	gene_id "MSTRG.20411"; transcript_id "MSTRG.20411.19"; exon_number "3";
chr10	StringTie	exon	31495779	31495838	1000	+	.	gene_id "MSTRG.20411"; transcript_id "MSTRG.20411.19"; exon_number "4";
chr10	StringTie	exon	31502348	31502509	1000	+	.	gene_id "MSTRG.20411"; transcript_id "MSTRG.20411.19"; exon_number "5";
chr10	StringTie	exon	31510673	31510875	1000	+	.	gene_id "MSTRG.20411"; transcript_id "MSTRG.20411.19"; exon_number "6";
chr10	StringTie	exon	31514603	31514708	1000	+	.	gene_id "MSTRG.20411"; transcript_id "MSTRG.20411.19"; exon_number "7";
chr10	StringTie	exon	31520126	31521936	1000	+	.	gene_id "MSTRG.20411"; transcript_id "MSTRG.20411.19"; exon_number "8";
chr10	StringTie	exon	31523933	31524113	1000	+	.	gene_id "MSTRG.20411"; transcript_id "MSTRG.20411.19"; exon_number "9";
chr10	StringTie	exon	31526672	31529792	1000	+	.	gene_id "MSTRG.20411"; transcript_id "MSTRG.20411.19"; exon_number "10";
chr10	StringTie	transcript	31318404	31530547	1000	+	.	gene_id "MSTRG.20411"; transcript_id "MSTRG.20411.2";
chr10	StringTie	exon	31318404	31318580	1000	+	.	gene_id "MSTRG.20411"; transcript_id "MSTRG.20411.2"; exon_number "1";
chr10	StringTie	exon	31318913	31319292	1000	+	.	gene_id "MSTRG.20411"; transcript_id "MSTRG.20411.2"; exon_number "2";
chr10	StringTie	exon	31461037	31461237	1000	+	.	gene_id "MSTRG.20411"; transcript_id "MSTRG.20411.2"; exon_number "3";
chr10	StringTie	exon	31495776	31495838	1000	+	.	gene_id "MSTRG.20411"; transcript_id "MSTRG.20411.2"; exon_number "4";
chr10	StringTie	exon	31502348	31502509	1000	+	.	gene_id "MSTRG.20411"; transcript_id "MSTRG.20411.2"; exon_number "5";
chr10	StringTie	exon	31510673	31510875	1000	+	.	gene_id "MSTRG.20411"; transcript_id "MSTRG.20411.2"; exon_number "6";
chr10	StringTie	exon	31514603	31514708	1000	+	.	gene_id "MSTRG.20411"; transcript_id "MSTRG.20411.2"; exon_number "7";
chr10	StringTie	exon	31520126	31521936	1000	+	.	gene_id "MSTRG.20411"; transcript_id "MSTRG.20411.2"; exon_number "8";
chr10	StringTie	exon	31523933	31524113	1000	+	.	gene_id "MSTRG.20411"; transcript_id "MSTRG.20411.2"; exon_number "9";
chr10	StringTie	exon	31526672	31530547	1000	+	.	gene_id "MSTRG.20411"; transcript_id "MSTRG.20411.2"; exon_number "10";
chr10	StringTie	transcript	31319177	31529227	1000	+	.	gene_id "MSTRG.20411"; transcript_id "MSTRG.20411.20";
chr10	StringTie	exon	31319177	31319292	1000	+	.	gene_id "MSTRG.20411"; transcript_id "MSTRG.20411.20"; exon_number "1";
chr10	StringTie	exon	31387124	31387266	1000	+	.	gene_id "MSTRG.20411"; transcript_id "MSTRG.20411.20"; exon_number "2";
chr10	StringTie	exon	31461037	31461237	1000	+	.	gene_id "MSTRG.20411"; transcript_id "MSTRG.20411.20"; exon_number "3";
chr10	StringTie	exon	31495776	31495838	1000	+	.	gene_id "MSTRG.20411"; transcript_id "MSTRG.20411.20"; exon_number "4";
chr10	StringTie	exon	31502348	31502509	1000	+	.	gene_id "MSTRG.20411"; transcript_id "MSTRG.20411.20"; exon_number "5";
chr10	StringTie	exon	31510673	31510875	1000	+	.	gene_id "MSTRG.20411"; transcript_id "MSTRG.20411.20"; exon_number "6";
chr10	StringTie	exon	31514603	31514708	1000	+	.	gene_id "MSTRG.20411"; transcript_id "MSTRG.20411.20"; exon_number "7";
chr10	StringTie	exon	31520126	31521936	1000	+	.	gene_id "MSTRG.20411"; transcript_id "MSTRG.20411.20"; exon_number "8";
chr10	StringTie	exon	31523933	31524113	1000	+	.	gene_id "MSTRG.20411"; transcript_id "MSTRG.20411.20"; exon_number "9";
chr10	StringTie	exon	31526672	31529227	1000	+	.	gene_id "MSTRG.20411"; transcript_id "MSTRG.20411.20"; exon_number "10";
chr10	StringTie	transcript	31319177	31529790	1000	+	.	gene_id "MSTRG.20411"; transcript_id "MSTRG.20411.21";
chr10	StringTie	exon	31319177	31319292	1000	+	.	gene_id "MSTRG.20411"; transcript_id "MSTRG.20411.21"; exon_number "1";
chr10	StringTie	exon	31387124	31387266	1000	+	.	gene_id "MSTRG.20411"; transcript_id "MSTRG.20411.21"; exon_number "2";
chr10	StringTie	exon	31461037	31461237	1000	+	.	gene_id "MSTRG.20411"; transcript_id "MSTRG.20411.21"; exon_number "3";
chr10	StringTie	exon	31495779	31495838	1000	+	.	gene_id "MSTRG.20411"; transcript_id "MSTRG.20411.21"; exon_number "4";
chr10	StringTie	exon	31502348	31502509	1000	+	.	gene_id "MSTRG.20411"; transcript_id "MSTRG.20411.21"; exon_number "5";
chr10	StringTie	exon	31510362	31510419	1000	+	.	gene_id "MSTRG.20411"; transcript_id "MSTRG.20411.21"; exon_number "6";
chr10	StringTie	exon	31510673	31510875	1000	+	.	gene_id "MSTRG.20411"; transcript_id "MSTRG.20411.21"; exon_number "7";
chr10	StringTie	exon	31514603	31514708	1000	+	.	gene_id "MSTRG.20411"; transcript_id "MSTRG.20411.21"; exon_number "8";
chr10	StringTie	exon	31520126	31521936	1000	+	.	gene_id "MSTRG.20411"; transcript_id "MSTRG.20411.21"; exon_number "9";
chr10	StringTie	exon	31523933	31524113	1000	+	.	gene_id "MSTRG.20411"; transcript_id "MSTRG.20411.21"; exon_number "10";
chr10	StringTie	exon	31526672	31529790	1000	+	.	gene_id "MSTRG.20411"; transcript_id "MSTRG.20411.21"; exon_number "11";
chr10	StringTie	transcript	31319186	31529215	1000	+	.	gene_id "MSTRG.20411"; transcript_id "MSTRG.20411.22";
chr10	StringTie	exon	31319186	31319292	1000	+	.	gene_id "MSTRG.20411"; transcript_id "MSTRG.20411.22"; exon_number "1";
chr10	StringTie	exon	31387124	31387266	1000	+	.	gene_id "MSTRG.20411"; transcript_id "MSTRG.20411.22"; exon_number "2";
chr10	StringTie	exon	31387720	31387798	1000	+	.	gene_id "MSTRG.20411"; transcript_id "MSTRG.20411.22"; exon_number "3";
chr10	StringTie	exon	31461037	31461237	1000	+	.	gene_id "MSTRG.20411"; transcript_id "MSTRG.20411.22"; exon_number "4";
chr10	StringTie	exon	31495776	31495838	1000	+	.	gene_id "MSTRG.20411"; transcript_id "MSTRG.20411.22"; exon_number "5";
chr10	StringTie	exon	31502348	31502509	1000	+	.	gene_id "MSTRG.20411"; transcript_id "MSTRG.20411.22"; exon_number "6";
chr10	StringTie	exon	31510673	31510875	1000	+	.	gene_id "MSTRG.20411"; transcript_id "MSTRG.20411.22"; exon_number "7";
chr10	StringTie	exon	31514603	31514708	1000	+	.	gene_id "MSTRG.20411"; transcript_id "MSTRG.20411.22"; exon_number "8";
chr10	StringTie	exon	31520126	31521936	1000	+	.	gene_id "MSTRG.20411"; transcript_id "MSTRG.20411.22"; exon_number "9";
chr10	StringTie	exon	31523933	31524113	1000	+	.	gene_id "MSTRG.20411"; transcript_id "MSTRG.20411.22"; exon_number "10";
chr10	StringTie	exon	31526656	31529215	1000	+	.	gene_id "MSTRG.20411"; transcript_id "MSTRG.20411.22"; exon_number "11";
chr10	StringTie	transcript	31319212	31529804	1000	+	.	gene_id "MSTRG.20411"; transcript_id "MSTRG.20411.23";
chr10	StringTie	exon	31319212	31319292	1000	+	.	gene_id "MSTRG.20411"; transcript_id "MSTRG.20411.23"; exon_number "1";
chr10	StringTie	exon	31355147	31355192	1000	+	.	gene_id "MSTRG.20411"; transcript_id "MSTRG.20411.23"; exon_number "2";
chr10	StringTie	exon	31461037	31461237	1000	+	.	gene_id "MSTRG.20411"; transcript_id "MSTRG.20411.23"; exon_number "3";
chr10	StringTie	exon	31495779	31495838	1000	+	.	gene_id "MSTRG.20411"; transcript_id "MSTRG.20411.23"; exon_number "4";
chr10	StringTie	exon	31502348	31502509	1000	+	.	gene_id "MSTRG.20411"; transcript_id "MSTRG.20411.23"; exon_number "5";
chr10	StringTie	exon	31510673	31510875	1000	+	.	gene_id "MSTRG.20411"; transcript_id "MSTRG.20411.23"; exon_number "6";
chr10	StringTie	exon	31514603	31514708	1000	+	.	gene_id "MSTRG.20411"; transcript_id "MSTRG.20411.23"; exon_number "7";
chr10	StringTie	exon	31520126	31521936	1000	+	.	gene_id "MSTRG.20411"; transcript_id "MSTRG.20411.23"; exon_number "8";
chr10	StringTie	exon	31523933	31524113	1000	+	.	gene_id "MSTRG.20411"; transcript_id "MSTRG.20411.23"; exon_number "9";
chr10	StringTie	exon	31526679	31529804	1000	+	.	gene_id "MSTRG.20411"; transcript_id "MSTRG.20411.23"; exon_number "10";
chr10	StringTie	transcript	31319503	31530156	1000	+	.	gene_id "MSTRG.20411"; transcript_id "MSTRG.20411.30";
chr10	StringTie	exon	31319503	31319532	1000	+	.	gene_id "MSTRG.20411"; transcript_id "MSTRG.20411.30"; exon_number "1";
chr10	StringTie	exon	31320182	31320207	1000	+	.	gene_id "MSTRG.20411"; transcript_id "MSTRG.20411.30"; exon_number "2";
chr10	StringTie	exon	31461037	31461237	1000	+	.	gene_id "MSTRG.20411"; transcript_id "MSTRG.20411.30"; exon_number "3";
chr10	StringTie	exon	31466427	31467453	1000	+	.	gene_id "MSTRG.20411"; transcript_id "MSTRG.20411.30"; exon_number "4";
chr10	StringTie	exon	31495779	31495838	1000	+	.	gene_id "MSTRG.20411"; transcript_id "MSTRG.20411.30"; exon_number "5";
chr10	StringTie	exon	31502348	31502509	1000	+	.	gene_id "MSTRG.20411"; transcript_id "MSTRG.20411.30"; exon_number "6";
chr10	StringTie	exon	31510673	31510875	1000	+	.	gene_id "MSTRG.20411"; transcript_id "MSTRG.20411.30"; exon_number "7";
chr10	StringTie	exon	31514603	31514708	1000	+	.	gene_id "MSTRG.20411"; transcript_id "MSTRG.20411.30"; exon_number "8";
chr10	StringTie	exon	31520126	31521936	1000	+	.	gene_id "MSTRG.20411"; transcript_id "MSTRG.20411.30"; exon_number "9";
chr10	StringTie	exon	31523933	31524113	1000	+	.	gene_id "MSTRG.20411"; transcript_id "MSTRG.20411.30"; exon_number "10";
chr10	StringTie	exon	31526672	31530156	1000	+	.	gene_id "MSTRG.20411"; transcript_id "MSTRG.20411.30"; exon_number "11";
chr10	StringTie	transcript	31320113	31529709	1000	+	.	gene_id "MSTRG.20411"; transcript_id "MSTRG.20411.31";
chr10	StringTie	exon	31320113	31320207	1000	+	.	gene_id "MSTRG.20411"; transcript_id "MSTRG.20411.31"; exon_number "1";
chr10	StringTie	exon	31355144	31355192	1000	+	.	gene_id "MSTRG.20411"; transcript_id "MSTRG.20411.31"; exon_number "2";
chr10	StringTie	exon	31495779	31495838	1000	+	.	gene_id "MSTRG.20411"; transcript_id "MSTRG.20411.31"; exon_number "3";
chr10	StringTie	exon	31502354	31502509	1000	+	.	gene_id "MSTRG.20411"; transcript_id "MSTRG.20411.31"; exon_number "4";
chr10	StringTie	exon	31510673	31510875	1000	+	.	gene_id "MSTRG.20411"; transcript_id "MSTRG.20411.31"; exon_number "5";
chr10	StringTie	exon	31514603	31514708	1000	+	.	gene_id "MSTRG.20411"; transcript_id "MSTRG.20411.31"; exon_number "6";
chr10	StringTie	exon	31520126	31521936	1000	+	.	gene_id "MSTRG.20411"; transcript_id "MSTRG.20411.31"; exon_number "7";
chr10	StringTie	exon	31523933	31524113	1000	+	.	gene_id "MSTRG.20411"; transcript_id "MSTRG.20411.31"; exon_number "8";
chr10	StringTie	exon	31526672	31529709	1000	+	.	gene_id "MSTRG.20411"; transcript_id "MSTRG.20411.31"; exon_number "9";
chr10	StringTie	transcript	31320122	31529901	1000	+	.	gene_id "MSTRG.20411"; transcript_id "MSTRG.20411.33";
chr10	StringTie	exon	31320122	31320207	1000	+	.	gene_id "MSTRG.20411"; transcript_id "MSTRG.20411.33"; exon_number "1";
chr10	StringTie	exon	31373018	31373173	1000	+	.	gene_id "MSTRG.20411"; transcript_id "MSTRG.20411.33"; exon_number "2";
chr10	StringTie	exon	31387124	31387266	1000	+	.	gene_id "MSTRG.20411"; transcript_id "MSTRG.20411.33"; exon_number "3";
chr10	StringTie	exon	31461037	31461237	1000	+	.	gene_id "MSTRG.20411"; transcript_id "MSTRG.20411.33"; exon_number "4";
chr10	StringTie	exon	31495779	31495838	1000	+	.	gene_id "MSTRG.20411"; transcript_id "MSTRG.20411.33"; exon_number "5";
chr10	StringTie	exon	31502348	31502509	1000	+	.	gene_id "MSTRG.20411"; transcript_id "MSTRG.20411.33"; exon_number "6";
chr10	StringTie	exon	31510673	31510875	1000	+	.	gene_id "MSTRG.20411"; transcript_id "MSTRG.20411.33"; exon_number "7";
chr10	StringTie	exon	31514603	31514708	1000	+	.	gene_id "MSTRG.20411"; transcript_id "MSTRG.20411.33"; exon_number "8";
chr10	StringTie	exon	31520126	31521936	1000	+	.	gene_id "MSTRG.20411"; transcript_id "MSTRG.20411.33"; exon_number "9";
chr10	StringTie	exon	31523933	31524113	1000	+	.	gene_id "MSTRG.20411"; transcript_id "MSTRG.20411.33"; exon_number "10";
chr10	StringTie	exon	31526672	31529901	1000	+	.	gene_id "MSTRG.20411"; transcript_id "MSTRG.20411.33"; exon_number "11";
chr10	StringTie	transcript	31320124	31529211	1000	+	.	gene_id "MSTRG.20411"; transcript_id "MSTRG.20411.34";
chr10	StringTie	exon	31320124	31320207	1000	+	.	gene_id "MSTRG.20411"; transcript_id "MSTRG.20411.34"; exon_number "1";
chr10	StringTie	exon	31373018	31373173	1000	+	.	gene_id "MSTRG.20411"; transcript_id "MSTRG.20411.34"; exon_number "2";
chr10	StringTie	exon	31387124	31387266	1000	+	.	gene_id "MSTRG.20411"; transcript_id "MSTRG.20411.34"; exon_number "3";
chr10	StringTie	exon	31461037	31461237	1000	+	.	gene_id "MSTRG.20411"; transcript_id "MSTRG.20411.34"; exon_number "4";
chr10	StringTie	exon	31495776	31495838	1000	+	.	gene_id "MSTRG.20411"; transcript_id "MSTRG.20411.34"; exon_number "5";
chr10	StringTie	exon	31502348	31502509	1000	+	.	gene_id "MSTRG.20411"; transcript_id "MSTRG.20411.34"; exon_number "6";
chr10	StringTie	exon	31510673	31510875	1000	+	.	gene_id "MSTRG.20411"; transcript_id "MSTRG.20411.34"; exon_number "7";
chr10	StringTie	exon	31514603	31514708	1000	+	.	gene_id "MSTRG.20411"; transcript_id "MSTRG.20411.34"; exon_number "8";
chr10	StringTie	exon	31520126	31521936	1000	+	.	gene_id "MSTRG.20411"; transcript_id "MSTRG.20411.34"; exon_number "9";
chr10	StringTie	exon	31523933	31524113	1000	+	.	gene_id "MSTRG.20411"; transcript_id "MSTRG.20411.34"; exon_number "10";
chr10	StringTie	exon	31526672	31529211	1000	+	.	gene_id "MSTRG.20411"; transcript_id "MSTRG.20411.34"; exon_number "11";
chr10	StringTie	transcript	31320145	31529876	1000	+	.	gene_id "MSTRG.20411"; transcript_id "MSTRG.20411.36";
chr10	StringTie	exon	31320145	31320207	1000	+	.	gene_id "MSTRG.20411"; transcript_id "MSTRG.20411.36"; exon_number "1";
chr10	StringTie	exon	31320578	31320698	1000	+	.	gene_id "MSTRG.20411"; transcript_id "MSTRG.20411.36"; exon_number "2";
chr10	StringTie	exon	31461037	31461237	1000	+	.	gene_id "MSTRG.20411"; transcript_id "MSTRG.20411.36"; exon_number "3";
chr10	StringTie	exon	31495776	31495838	1000	+	.	gene_id "MSTRG.20411"; transcript_id "MSTRG.20411.36"; exon_number "4";
chr10	StringTie	exon	31502348	31502509	1000	+	.	gene_id "MSTRG.20411"; transcript_id "MSTRG.20411.36"; exon_number "5";
chr10	StringTie	exon	31510673	31510875	1000	+	.	gene_id "MSTRG.20411"; transcript_id "MSTRG.20411.36"; exon_number "6";
chr10	StringTie	exon	31514603	31514708	1000	+	.	gene_id "MSTRG.20411"; transcript_id "MSTRG.20411.36"; exon_number "7";
chr10	StringTie	exon	31520126	31521936	1000	+	.	gene_id "MSTRG.20411"; transcript_id "MSTRG.20411.36"; exon_number "8";
chr10	StringTie	exon	31523933	31524113	1000	+	.	gene_id "MSTRG.20411"; transcript_id "MSTRG.20411.36"; exon_number "9";
chr10	StringTie	exon	31526672	31529876	1000	+	.	gene_id "MSTRG.20411"; transcript_id "MSTRG.20411.36"; exon_number "10";
chr10	StringTie	transcript	31320472	31529212	1000	+	.	gene_id "MSTRG.20411"; transcript_id "MSTRG.20411.37";
chr10	StringTie	exon	31320472	31320698	1000	+	.	gene_id "MSTRG.20411"; transcript_id "MSTRG.20411.37"; exon_number "1";
chr10	StringTie	exon	31373018	31373173	1000	+	.	gene_id "MSTRG.20411"; transcript_id "MSTRG.20411.37"; exon_number "2";
chr10	StringTie	exon	31387124	31387266	1000	+	.	gene_id "MSTRG.20411"; transcript_id "MSTRG.20411.37"; exon_number "3";
chr10	StringTie	exon	31461037	31461237	1000	+	.	gene_id "MSTRG.20411"; transcript_id "MSTRG.20411.37"; exon_number "4";
chr10	StringTie	exon	31495776	31495838	1000	+	.	gene_id "MSTRG.20411"; transcript_id "MSTRG.20411.37"; exon_number "5";
chr10	StringTie	exon	31502348	31502509	1000	+	.	gene_id "MSTRG.20411"; transcript_id "MSTRG.20411.37"; exon_number "6";
chr10	StringTie	exon	31510673	31510875	1000	+	.	gene_id "MSTRG.20411"; transcript_id "MSTRG.20411.37"; exon_number "7";
chr10	StringTie	exon	31514603	31514708	1000	+	.	gene_id "MSTRG.20411"; transcript_id "MSTRG.20411.37"; exon_number "8";
chr10	StringTie	exon	31520126	31521936	1000	+	.	gene_id "MSTRG.20411"; transcript_id "MSTRG.20411.37"; exon_number "9";
chr10	StringTie	exon	31523933	31524113	1000	+	.	gene_id "MSTRG.20411"; transcript_id "MSTRG.20411.37"; exon_number "10";
chr10	StringTie	exon	31526672	31529212	1000	+	.	gene_id "MSTRG.20411"; transcript_id "MSTRG.20411.37"; exon_number "11";
chr10	StringTie	transcript	31320472	31529212	1000	+	.	gene_id "MSTRG.20411"; transcript_id "MSTRG.20411.38";
chr10	StringTie	exon	31320472	31320698	1000	+	.	gene_id "MSTRG.20411"; transcript_id "MSTRG.20411.38"; exon_number "1";
chr10	StringTie	exon	31373018	31373173	1000	+	.	gene_id "MSTRG.20411"; transcript_id "MSTRG.20411.38"; exon_number "2";
chr10	StringTie	exon	31387124	31387266	1000	+	.	gene_id "MSTRG.20411"; transcript_id "MSTRG.20411.38"; exon_number "3";
chr10	StringTie	exon	31387720	31387798	1000	+	.	gene_id "MSTRG.20411"; transcript_id "MSTRG.20411.38"; exon_number "4";
chr10	StringTie	exon	31461037	31461237	1000	+	.	gene_id "MSTRG.20411"; transcript_id "MSTRG.20411.38"; exon_number "5";
chr10	StringTie	exon	31495776	31495838	1000	+	.	gene_id "MSTRG.20411"; transcript_id "MSTRG.20411.38"; exon_number "6";
chr10	StringTie	exon	31502348	31502509	1000	+	.	gene_id "MSTRG.20411"; transcript_id "MSTRG.20411.38"; exon_number "7";
chr10	StringTie	exon	31510673	31510875	1000	+	.	gene_id "MSTRG.20411"; transcript_id "MSTRG.20411.38"; exon_number "8";
chr10	StringTie	exon	31514603	31514708	1000	+	.	gene_id "MSTRG.20411"; transcript_id "MSTRG.20411.38"; exon_number "9";
chr10	StringTie	exon	31520126	31521936	1000	+	.	gene_id "MSTRG.20411"; transcript_id "MSTRG.20411.38"; exon_number "10";
chr10	StringTie	exon	31523933	31524113	1000	+	.	gene_id "MSTRG.20411"; transcript_id "MSTRG.20411.38"; exon_number "11";
chr10	StringTie	exon	31526672	31529212	1000	+	.	gene_id "MSTRG.20411"; transcript_id "MSTRG.20411.38"; exon_number "12";
chr10	StringTie	transcript	31320488	31529867	1000	+	.	gene_id "MSTRG.20411"; transcript_id "MSTRG.20411.39";
chr10	StringTie	exon	31320488	31320698	1000	+	.	gene_id "MSTRG.20411"; transcript_id "MSTRG.20411.39"; exon_number "1";
chr10	StringTie	exon	31461037	31461237	1000	+	.	gene_id "MSTRG.20411"; transcript_id "MSTRG.20411.39"; exon_number "2";
chr10	StringTie	exon	31495779	31495838	1000	+	.	gene_id "MSTRG.20411"; transcript_id "MSTRG.20411.39"; exon_number "3";
chr10	StringTie	exon	31502348	31502509	1000	+	.	gene_id "MSTRG.20411"; transcript_id "MSTRG.20411.39"; exon_number "4";
chr10	StringTie	exon	31510673	31510875	1000	+	.	gene_id "MSTRG.20411"; transcript_id "MSTRG.20411.39"; exon_number "5";
chr10	StringTie	exon	31514603	31514708	1000	+	.	gene_id "MSTRG.20411"; transcript_id "MSTRG.20411.39"; exon_number "6";
chr10	StringTie	exon	31520126	31521936	1000	+	.	gene_id "MSTRG.20411"; transcript_id "MSTRG.20411.39"; exon_number "7";
chr10	StringTie	exon	31523933	31524113	1000	+	.	gene_id "MSTRG.20411"; transcript_id "MSTRG.20411.39"; exon_number "8";
chr10	StringTie	exon	31526672	31529867	1000	+	.	gene_id "MSTRG.20411"; transcript_id "MSTRG.20411.39"; exon_number "9";
chr10	StringTie	transcript	31318512	31529776	1000	+	.	gene_id "MSTRG.20411"; transcript_id "MSTRG.20411.4";
chr10	StringTie	exon	31318512	31319292	1000	+	.	gene_id "MSTRG.20411"; transcript_id "MSTRG.20411.4"; exon_number "1";
chr10	StringTie	exon	31373018	31373173	1000	+	.	gene_id "MSTRG.20411"; transcript_id "MSTRG.20411.4"; exon_number "2";
chr10	StringTie	exon	31387124	31387266	1000	+	.	gene_id "MSTRG.20411"; transcript_id "MSTRG.20411.4"; exon_number "3";
chr10	StringTie	exon	31461037	31461237	1000	+	.	gene_id "MSTRG.20411"; transcript_id "MSTRG.20411.4"; exon_number "4";
chr10	StringTie	exon	31495779	31495838	1000	+	.	gene_id "MSTRG.20411"; transcript_id "MSTRG.20411.4"; exon_number "5";
chr10	StringTie	exon	31502348	31502509	1000	+	.	gene_id "MSTRG.20411"; transcript_id "MSTRG.20411.4"; exon_number "6";
chr10	StringTie	exon	31510673	31510875	1000	+	.	gene_id "MSTRG.20411"; transcript_id "MSTRG.20411.4"; exon_number "7";
chr10	StringTie	exon	31514603	31514708	1000	+	.	gene_id "MSTRG.20411"; transcript_id "MSTRG.20411.4"; exon_number "8";
chr10	StringTie	exon	31520126	31521936	1000	+	.	gene_id "MSTRG.20411"; transcript_id "MSTRG.20411.4"; exon_number "9";
chr10	StringTie	exon	31523933	31524113	1000	+	.	gene_id "MSTRG.20411"; transcript_id "MSTRG.20411.4"; exon_number "10";
chr10	StringTie	exon	31526672	31529776	1000	+	.	gene_id "MSTRG.20411"; transcript_id "MSTRG.20411.4"; exon_number "11";
chr10	StringTie	transcript	31321071	31529901	1000	+	.	gene_id "MSTRG.20411"; transcript_id "MSTRG.20411.42";
chr10	StringTie	exon	31321071	31321532	1000	+	.	gene_id "MSTRG.20411"; transcript_id "MSTRG.20411.42"; exon_number "1";
chr10	StringTie	exon	31461037	31461237	1000	+	.	gene_id "MSTRG.20411"; transcript_id "MSTRG.20411.42"; exon_number "2";
chr10	StringTie	exon	31495779	31495838	1000	+	.	gene_id "MSTRG.20411"; transcript_id "MSTRG.20411.42"; exon_number "3";
chr10	StringTie	exon	31502348	31502509	1000	+	.	gene_id "MSTRG.20411"; transcript_id "MSTRG.20411.42"; exon_number "4";
chr10	StringTie	exon	31510673	31510875	1000	+	.	gene_id "MSTRG.20411"; transcript_id "MSTRG.20411.42"; exon_number "5";
chr10	StringTie	exon	31514603	31514708	1000	+	.	gene_id "MSTRG.20411"; transcript_id "MSTRG.20411.42"; exon_number "6";
chr10	StringTie	exon	31520126	31521936	1000	+	.	gene_id "MSTRG.20411"; transcript_id "MSTRG.20411.42"; exon_number "7";
chr10	StringTie	exon	31523933	31524113	1000	+	.	gene_id "MSTRG.20411"; transcript_id "MSTRG.20411.42"; exon_number "8";
chr10	StringTie	exon	31526672	31529901	1000	+	.	gene_id "MSTRG.20411"; transcript_id "MSTRG.20411.42"; exon_number "9";
chr10	StringTie	transcript	31321115	31529806	1000	+	.	gene_id "MSTRG.20411"; transcript_id "MSTRG.20411.43";
chr10	StringTie	exon	31321115	31321532	1000	+	.	gene_id "MSTRG.20411"; transcript_id "MSTRG.20411.43"; exon_number "1";
chr10	StringTie	exon	31387124	31387266	1000	+	.	gene_id "MSTRG.20411"; transcript_id "MSTRG.20411.43"; exon_number "2";
chr10	StringTie	exon	31461037	31461237	1000	+	.	gene_id "MSTRG.20411"; transcript_id "MSTRG.20411.43"; exon_number "3";
chr10	StringTie	exon	31495779	31495838	1000	+	.	gene_id "MSTRG.20411"; transcript_id "MSTRG.20411.43"; exon_number "4";
chr10	StringTie	exon	31502348	31502509	1000	+	.	gene_id "MSTRG.20411"; transcript_id "MSTRG.20411.43"; exon_number "5";
chr10	StringTie	exon	31510673	31510875	1000	+	.	gene_id "MSTRG.20411"; transcript_id "MSTRG.20411.43"; exon_number "6";
chr10	StringTie	exon	31514603	31514708	1000	+	.	gene_id "MSTRG.20411"; transcript_id "MSTRG.20411.43"; exon_number "7";
chr10	StringTie	exon	31520126	31521936	1000	+	.	gene_id "MSTRG.20411"; transcript_id "MSTRG.20411.43"; exon_number "8";
chr10	StringTie	exon	31523933	31524113	1000	+	.	gene_id "MSTRG.20411"; transcript_id "MSTRG.20411.43"; exon_number "9";
chr10	StringTie	exon	31526672	31529806	1000	+	.	gene_id "MSTRG.20411"; transcript_id "MSTRG.20411.43"; exon_number "10";
chr10	StringTie	transcript	31321135	31529867	1000	+	.	gene_id "MSTRG.20411"; transcript_id "MSTRG.20411.44";
chr10	StringTie	exon	31321135	31321532	1000	+	.	gene_id "MSTRG.20411"; transcript_id "MSTRG.20411.44"; exon_number "1";
chr10	StringTie	exon	31373018	31373173	1000	+	.	gene_id "MSTRG.20411"; transcript_id "MSTRG.20411.44"; exon_number "2";
chr10	StringTie	exon	31387124	31387266	1000	+	.	gene_id "MSTRG.20411"; transcript_id "MSTRG.20411.44"; exon_number "3";
chr10	StringTie	exon	31461037	31461237	1000	+	.	gene_id "MSTRG.20411"; transcript_id "MSTRG.20411.44"; exon_number "4";
chr10	StringTie	exon	31495776	31495838	1000	+	.	gene_id "MSTRG.20411"; transcript_id "MSTRG.20411.44"; exon_number "5";
chr10	StringTie	exon	31502348	31502509	1000	+	.	gene_id "MSTRG.20411"; transcript_id "MSTRG.20411.44"; exon_number "6";
chr10	StringTie	exon	31510673	31510875	1000	+	.	gene_id "MSTRG.20411"; transcript_id "MSTRG.20411.44"; exon_number "7";
chr10	StringTie	exon	31514603	31514708	1000	+	.	gene_id "MSTRG.20411"; transcript_id "MSTRG.20411.44"; exon_number "8";
chr10	StringTie	exon	31520126	31521936	1000	+	.	gene_id "MSTRG.20411"; transcript_id "MSTRG.20411.44"; exon_number "9";
chr10	StringTie	exon	31523933	31524113	1000	+	.	gene_id "MSTRG.20411"; transcript_id "MSTRG.20411.44"; exon_number "10";
chr10	StringTie	exon	31526672	31529867	1000	+	.	gene_id "MSTRG.20411"; transcript_id "MSTRG.20411.44"; exon_number "11";
chr10	StringTie	transcript	31321148	31529214	1000	+	.	gene_id "MSTRG.20411"; transcript_id "MSTRG.20411.47";
chr10	StringTie	exon	31321148	31321532	1000	+	.	gene_id "MSTRG.20411"; transcript_id "MSTRG.20411.47"; exon_number "1";
chr10	StringTie	exon	31387124	31387266	1000	+	.	gene_id "MSTRG.20411"; transcript_id "MSTRG.20411.47"; exon_number "2";
chr10	StringTie	exon	31461037	31461237	1000	+	.	gene_id "MSTRG.20411"; transcript_id "MSTRG.20411.47"; exon_number "3";
chr10	StringTie	exon	31495776	31495838	1000	+	.	gene_id "MSTRG.20411"; transcript_id "MSTRG.20411.47"; exon_number "4";
chr10	StringTie	exon	31502348	31502509	1000	+	.	gene_id "MSTRG.20411"; transcript_id "MSTRG.20411.47"; exon_number "5";
chr10	StringTie	exon	31510673	31510875	1000	+	.	gene_id "MSTRG.20411"; transcript_id "MSTRG.20411.47"; exon_number "6";
chr10	StringTie	exon	31514603	31514708	1000	+	.	gene_id "MSTRG.20411"; transcript_id "MSTRG.20411.47"; exon_number "7";
chr10	StringTie	exon	31520126	31521936	1000	+	.	gene_id "MSTRG.20411"; transcript_id "MSTRG.20411.47"; exon_number "8";
chr10	StringTie	exon	31523933	31524113	1000	+	.	gene_id "MSTRG.20411"; transcript_id "MSTRG.20411.47"; exon_number "9";
chr10	StringTie	exon	31526672	31529214	1000	+	.	gene_id "MSTRG.20411"; transcript_id "MSTRG.20411.47"; exon_number "10";
chr10	StringTie	transcript	31321166	31529214	1000	+	.	gene_id "MSTRG.20411"; transcript_id "MSTRG.20411.49";
chr10	StringTie	exon	31321166	31321532	1000	+	.	gene_id "MSTRG.20411"; transcript_id "MSTRG.20411.49"; exon_number "1";
chr10	StringTie	exon	31373018	31373173	1000	+	.	gene_id "MSTRG.20411"; transcript_id "MSTRG.20411.49"; exon_number "2";
chr10	StringTie	exon	31387124	31387266	1000	+	.	gene_id "MSTRG.20411"; transcript_id "MSTRG.20411.49"; exon_number "3";
chr10	StringTie	exon	31461037	31461237	1000	+	.	gene_id "MSTRG.20411"; transcript_id "MSTRG.20411.49"; exon_number "4";
chr10	StringTie	exon	31495776	31495838	1000	+	.	gene_id "MSTRG.20411"; transcript_id "MSTRG.20411.49"; exon_number "5";
chr10	StringTie	exon	31502348	31502509	1000	+	.	gene_id "MSTRG.20411"; transcript_id "MSTRG.20411.49"; exon_number "6";
chr10	StringTie	exon	31510673	31510875	1000	+	.	gene_id "MSTRG.20411"; transcript_id "MSTRG.20411.49"; exon_number "7";
chr10	StringTie	exon	31514603	31514708	1000	+	.	gene_id "MSTRG.20411"; transcript_id "MSTRG.20411.49"; exon_number "8";
chr10	StringTie	exon	31520126	31521936	1000	+	.	gene_id "MSTRG.20411"; transcript_id "MSTRG.20411.49"; exon_number "9";
chr10	StringTie	exon	31523933	31524113	1000	+	.	gene_id "MSTRG.20411"; transcript_id "MSTRG.20411.49"; exon_number "10";
chr10	StringTie	exon	31526679	31529214	1000	+	.	gene_id "MSTRG.20411"; transcript_id "MSTRG.20411.49"; exon_number "11";
chr10	StringTie	transcript	31318780	31529216	1000	+	.	gene_id "MSTRG.20411"; transcript_id "MSTRG.20411.5";
chr10	StringTie	exon	31318780	31319133	1000	+	.	gene_id "MSTRG.20411"; transcript_id "MSTRG.20411.5"; exon_number "1";
chr10	StringTie	exon	31373018	31373173	1000	+	.	gene_id "MSTRG.20411"; transcript_id "MSTRG.20411.5"; exon_number "2";
chr10	StringTie	exon	31387124	31387266	1000	+	.	gene_id "MSTRG.20411"; transcript_id "MSTRG.20411.5"; exon_number "3";
chr10	StringTie	exon	31461037	31461237	1000	+	.	gene_id "MSTRG.20411"; transcript_id "MSTRG.20411.5"; exon_number "4";
chr10	StringTie	exon	31495776	31495838	1000	+	.	gene_id "MSTRG.20411"; transcript_id "MSTRG.20411.5"; exon_number "5";
chr10	StringTie	exon	31502348	31502509	1000	+	.	gene_id "MSTRG.20411"; transcript_id "MSTRG.20411.5"; exon_number "6";
chr10	StringTie	exon	31510673	31510875	1000	+	.	gene_id "MSTRG.20411"; transcript_id "MSTRG.20411.5"; exon_number "7";
chr10	StringTie	exon	31514603	31514708	1000	+	.	gene_id "MSTRG.20411"; transcript_id "MSTRG.20411.5"; exon_number "8";
chr10	StringTie	exon	31520126	31521936	1000	+	.	gene_id "MSTRG.20411"; transcript_id "MSTRG.20411.5"; exon_number "9";
chr10	StringTie	exon	31523933	31524113	1000	+	.	gene_id "MSTRG.20411"; transcript_id "MSTRG.20411.5"; exon_number "10";
chr10	StringTie	exon	31526679	31529216	1000	+	.	gene_id "MSTRG.20411"; transcript_id "MSTRG.20411.5"; exon_number "11";
chr10	StringTie	transcript	31321181	31529792	1000	+	.	gene_id "MSTRG.20411"; transcript_id "MSTRG.20411.50";
chr10	StringTie	exon	31321181	31321532	1000	+	.	gene_id "MSTRG.20411"; transcript_id "MSTRG.20411.50"; exon_number "1";
chr10	StringTie	exon	31387124	31387266	1000	+	.	gene_id "MSTRG.20411"; transcript_id "MSTRG.20411.50"; exon_number "2";
chr10	StringTie	exon	31387720	31387798	1000	+	.	gene_id "MSTRG.20411"; transcript_id "MSTRG.20411.50"; exon_number "3";
chr10	StringTie	exon	31461037	31461237	1000	+	.	gene_id "MSTRG.20411"; transcript_id "MSTRG.20411.50"; exon_number "4";
chr10	StringTie	exon	31495776	31495838	1000	+	.	gene_id "MSTRG.20411"; transcript_id "MSTRG.20411.50"; exon_number "5";
chr10	StringTie	exon	31502348	31502509	1000	+	.	gene_id "MSTRG.20411"; transcript_id "MSTRG.20411.50"; exon_number "6";
chr10	StringTie	exon	31510673	31510875	1000	+	.	gene_id "MSTRG.20411"; transcript_id "MSTRG.20411.50"; exon_number "7";
chr10	StringTie	exon	31514603	31514708	1000	+	.	gene_id "MSTRG.20411"; transcript_id "MSTRG.20411.50"; exon_number "8";
chr10	StringTie	exon	31520126	31521936	1000	+	.	gene_id "MSTRG.20411"; transcript_id "MSTRG.20411.50"; exon_number "9";
chr10	StringTie	exon	31523933	31524113	1000	+	.	gene_id "MSTRG.20411"; transcript_id "MSTRG.20411.50"; exon_number "10";
chr10	StringTie	exon	31526672	31529792	1000	+	.	gene_id "MSTRG.20411"; transcript_id "MSTRG.20411.50"; exon_number "11";
chr10	StringTie	transcript	31321233	31529764	1000	+	.	gene_id "MSTRG.20411"; transcript_id "MSTRG.20411.51";
chr10	StringTie	exon	31321233	31321532	1000	+	.	gene_id "MSTRG.20411"; transcript_id "MSTRG.20411.51"; exon_number "1";
chr10	StringTie	exon	31373018	31373173	1000	+	.	gene_id "MSTRG.20411"; transcript_id "MSTRG.20411.51"; exon_number "2";
chr10	StringTie	exon	31387124	31387266	1000	+	.	gene_id "MSTRG.20411"; transcript_id "MSTRG.20411.51"; exon_number "3";
chr10	StringTie	exon	31461037	31461237	1000	+	.	gene_id "MSTRG.20411"; transcript_id "MSTRG.20411.51"; exon_number "4";
chr10	StringTie	exon	31495779	31495838	1000	+	.	gene_id "MSTRG.20411"; transcript_id "MSTRG.20411.51"; exon_number "5";
chr10	StringTie	exon	31502348	31502509	1000	+	.	gene_id "MSTRG.20411"; transcript_id "MSTRG.20411.51"; exon_number "6";
chr10	StringTie	exon	31510673	31510875	1000	+	.	gene_id "MSTRG.20411"; transcript_id "MSTRG.20411.51"; exon_number "7";
chr10	StringTie	exon	31514603	31514708	1000	+	.	gene_id "MSTRG.20411"; transcript_id "MSTRG.20411.51"; exon_number "8";
chr10	StringTie	exon	31520126	31521936	1000	+	.	gene_id "MSTRG.20411"; transcript_id "MSTRG.20411.51"; exon_number "9";
chr10	StringTie	exon	31523933	31524113	1000	+	.	gene_id "MSTRG.20411"; transcript_id "MSTRG.20411.51"; exon_number "10";
chr10	StringTie	exon	31526656	31529764	1000	+	.	gene_id "MSTRG.20411"; transcript_id "MSTRG.20411.51"; exon_number "11";
chr10	StringTie	transcript	31321621	31529211	1000	+	.	gene_id "MSTRG.20411"; transcript_id "MSTRG.20411.53";
chr10	StringTie	exon	31321621	31321851	1000	+	.	gene_id "MSTRG.20411"; transcript_id "MSTRG.20411.53"; exon_number "1";
chr10	StringTie	exon	31461037	31461237	1000	+	.	gene_id "MSTRG.20411"; transcript_id "MSTRG.20411.53"; exon_number "2";
chr10	StringTie	exon	31495776	31495838	1000	+	.	gene_id "MSTRG.20411"; transcript_id "MSTRG.20411.53"; exon_number "3";
chr10	StringTie	exon	31502348	31502509	1000	+	.	gene_id "MSTRG.20411"; transcript_id "MSTRG.20411.53"; exon_number "4";
chr10	StringTie	exon	31510673	31510875	1000	+	.	gene_id "MSTRG.20411"; transcript_id "MSTRG.20411.53"; exon_number "5";
chr10	StringTie	exon	31514603	31514708	1000	+	.	gene_id "MSTRG.20411"; transcript_id "MSTRG.20411.53"; exon_number "6";
chr10	StringTie	exon	31520126	31521936	1000	+	.	gene_id "MSTRG.20411"; transcript_id "MSTRG.20411.53"; exon_number "7";
chr10	StringTie	exon	31523933	31524113	1000	+	.	gene_id "MSTRG.20411"; transcript_id "MSTRG.20411.53"; exon_number "8";
chr10	StringTie	exon	31526672	31529211	1000	+	.	gene_id "MSTRG.20411"; transcript_id "MSTRG.20411.53"; exon_number "9";
chr10	StringTie	transcript	31322010	31389635	1000	+	.	gene_id "MSTRG.20411"; transcript_id "MSTRG.20411.56";
chr10	StringTie	exon	31322010	31322084	1000	+	.	gene_id "MSTRG.20411"; transcript_id "MSTRG.20411.56"; exon_number "1";
chr10	StringTie	exon	31355144	31355192	1000	+	.	gene_id "MSTRG.20411"; transcript_id "MSTRG.20411.56"; exon_number "2";
chr10	StringTie	exon	31358145	31358333	1000	+	.	gene_id "MSTRG.20411"; transcript_id "MSTRG.20411.56"; exon_number "3";
chr10	StringTie	exon	31373018	31373173	1000	+	.	gene_id "MSTRG.20411"; transcript_id "MSTRG.20411.56"; exon_number "4";
chr10	StringTie	exon	31374803	31374964	1000	+	.	gene_id "MSTRG.20411"; transcript_id "MSTRG.20411.56"; exon_number "5";
chr10	StringTie	exon	31387124	31387266	1000	+	.	gene_id "MSTRG.20411"; transcript_id "MSTRG.20411.56"; exon_number "6";
chr10	StringTie	exon	31387720	31387798	1000	+	.	gene_id "MSTRG.20411"; transcript_id "MSTRG.20411.56"; exon_number "7";
chr10	StringTie	exon	31389605	31389635	1000	+	.	gene_id "MSTRG.20411"; transcript_id "MSTRG.20411.56"; exon_number "8";
chr10	StringTie	transcript	31322058	31529220	1000	+	.	gene_id "MSTRG.20411"; transcript_id "MSTRG.20411.58";
chr10	StringTie	exon	31322058	31322084	1000	+	.	gene_id "MSTRG.20411"; transcript_id "MSTRG.20411.58"; exon_number "1";
chr10	StringTie	exon	31387124	31387266	1000	+	.	gene_id "MSTRG.20411"; transcript_id "MSTRG.20411.58"; exon_number "2";
chr10	StringTie	exon	31461037	31461237	1000	+	.	gene_id "MSTRG.20411"; transcript_id "MSTRG.20411.58"; exon_number "3";
chr10	StringTie	exon	31495776	31495838	1000	+	.	gene_id "MSTRG.20411"; transcript_id "MSTRG.20411.58"; exon_number "4";
chr10	StringTie	exon	31502348	31502509	1000	+	.	gene_id "MSTRG.20411"; transcript_id "MSTRG.20411.58"; exon_number "5";
chr10	StringTie	exon	31510673	31510875	1000	+	.	gene_id "MSTRG.20411"; transcript_id "MSTRG.20411.58"; exon_number "6";
chr10	StringTie	exon	31514603	31514708	1000	+	.	gene_id "MSTRG.20411"; transcript_id "MSTRG.20411.58"; exon_number "7";
chr10	StringTie	exon	31520126	31521936	1000	+	.	gene_id "MSTRG.20411"; transcript_id "MSTRG.20411.58"; exon_number "8";
chr10	StringTie	exon	31523933	31524113	1000	+	.	gene_id "MSTRG.20411"; transcript_id "MSTRG.20411.58"; exon_number "9";
chr10	StringTie	exon	31526672	31529220	1000	+	.	gene_id "MSTRG.20411"; transcript_id "MSTRG.20411.58"; exon_number "10";
chr10	StringTie	transcript	31352263	31530440	1000	+	.	gene_id "MSTRG.20411"; transcript_id "MSTRG.20411.59";
chr10	StringTie	exon	31352263	31353904	1000	+	.	gene_id "MSTRG.20411"; transcript_id "MSTRG.20411.59"; exon_number "1";
chr10	StringTie	exon	31355147	31355192	1000	+	.	gene_id "MSTRG.20411"; transcript_id "MSTRG.20411.59"; exon_number "2";
chr10	StringTie	exon	31373018	31373173	1000	+	.	gene_id "MSTRG.20411"; transcript_id "MSTRG.20411.59"; exon_number "3";
chr10	StringTie	exon	31387124	31387266	1000	+	.	gene_id "MSTRG.20411"; transcript_id "MSTRG.20411.59"; exon_number "4";
chr10	StringTie	exon	31387720	31387798	1000	+	.	gene_id "MSTRG.20411"; transcript_id "MSTRG.20411.59"; exon_number "5";
chr10	StringTie	exon	31389605	31389660	1000	+	.	gene_id "MSTRG.20411"; transcript_id "MSTRG.20411.59"; exon_number "6";
chr10	StringTie	exon	31461037	31461237	1000	+	.	gene_id "MSTRG.20411"; transcript_id "MSTRG.20411.59"; exon_number "7";
chr10	StringTie	exon	31466427	31468530	1000	+	.	gene_id "MSTRG.20411"; transcript_id "MSTRG.20411.59"; exon_number "8";
chr10	StringTie	exon	31495776	31495838	1000	+	.	gene_id "MSTRG.20411"; transcript_id "MSTRG.20411.59"; exon_number "9";
chr10	StringTie	exon	31502348	31502509	1000	+	.	gene_id "MSTRG.20411"; transcript_id "MSTRG.20411.59"; exon_number "10";
chr10	StringTie	exon	31510673	31510875	1000	+	.	gene_id "MSTRG.20411"; transcript_id "MSTRG.20411.59"; exon_number "11";
chr10	StringTie	exon	31514603	31514708	1000	+	.	gene_id "MSTRG.20411"; transcript_id "MSTRG.20411.59"; exon_number "12";
chr10	StringTie	exon	31520126	31521936	1000	+	.	gene_id "MSTRG.20411"; transcript_id "MSTRG.20411.59"; exon_number "13";
chr10	StringTie	exon	31523933	31524113	1000	+	.	gene_id "MSTRG.20411"; transcript_id "MSTRG.20411.59"; exon_number "14";
chr10	StringTie	exon	31526672	31530440	1000	+	.	gene_id "MSTRG.20411"; transcript_id "MSTRG.20411.59"; exon_number "15";
chr10	StringTie	transcript	31318780	31529229	1000	+	.	gene_id "MSTRG.20411"; transcript_id "MSTRG.20411.6";
chr10	StringTie	exon	31318780	31319133	1000	+	.	gene_id "MSTRG.20411"; transcript_id "MSTRG.20411.6"; exon_number "1";
chr10	StringTie	exon	31355147	31355192	1000	+	.	gene_id "MSTRG.20411"; transcript_id "MSTRG.20411.6"; exon_number "2";
chr10	StringTie	exon	31373018	31373173	1000	+	.	gene_id "MSTRG.20411"; transcript_id "MSTRG.20411.6"; exon_number "3";
chr10	StringTie	exon	31387124	31387266	1000	+	.	gene_id "MSTRG.20411"; transcript_id "MSTRG.20411.6"; exon_number "4";
chr10	StringTie	exon	31461037	31461237	1000	+	.	gene_id "MSTRG.20411"; transcript_id "MSTRG.20411.6"; exon_number "5";
chr10	StringTie	exon	31495776	31495838	1000	+	.	gene_id "MSTRG.20411"; transcript_id "MSTRG.20411.6"; exon_number "6";
chr10	StringTie	exon	31502348	31502509	1000	+	.	gene_id "MSTRG.20411"; transcript_id "MSTRG.20411.6"; exon_number "7";
chr10	StringTie	exon	31510673	31510875	1000	+	.	gene_id "MSTRG.20411"; transcript_id "MSTRG.20411.6"; exon_number "8";
chr10	StringTie	exon	31514603	31514708	1000	+	.	gene_id "MSTRG.20411"; transcript_id "MSTRG.20411.6"; exon_number "9";
chr10	StringTie	exon	31520126	31521936	1000	+	.	gene_id "MSTRG.20411"; transcript_id "MSTRG.20411.6"; exon_number "10";
chr10	StringTie	exon	31523933	31524113	1000	+	.	gene_id "MSTRG.20411"; transcript_id "MSTRG.20411.6"; exon_number "11";
chr10	StringTie	exon	31526672	31529229	1000	+	.	gene_id "MSTRG.20411"; transcript_id "MSTRG.20411.6"; exon_number "12";
chr10	StringTie	transcript	31352286	31529895	1000	+	.	gene_id "MSTRG.20411"; transcript_id "MSTRG.20411.60";
chr10	StringTie	exon	31352286	31355192	1000	+	.	gene_id "MSTRG.20411"; transcript_id "MSTRG.20411.60"; exon_number "1";
chr10	StringTie	exon	31373122	31373173	1000	+	.	gene_id "MSTRG.20411"; transcript_id "MSTRG.20411.60"; exon_number "2";
chr10	StringTie	exon	31374803	31374964	1000	+	.	gene_id "MSTRG.20411"; transcript_id "MSTRG.20411.60"; exon_number "3";
chr10	StringTie	exon	31387124	31387266	1000	+	.	gene_id "MSTRG.20411"; transcript_id "MSTRG.20411.60"; exon_number "4";
chr10	StringTie	exon	31387720	31387798	1000	+	.	gene_id "MSTRG.20411"; transcript_id "MSTRG.20411.60"; exon_number "5";
chr10	StringTie	exon	31461037	31461237	1000	+	.	gene_id "MSTRG.20411"; transcript_id "MSTRG.20411.60"; exon_number "6";
chr10	StringTie	exon	31495779	31495838	1000	+	.	gene_id "MSTRG.20411"; transcript_id "MSTRG.20411.60"; exon_number "7";
chr10	StringTie	exon	31502348	31502509	1000	+	.	gene_id "MSTRG.20411"; transcript_id "MSTRG.20411.60"; exon_number "8";
chr10	StringTie	exon	31510673	31510875	1000	+	.	gene_id "MSTRG.20411"; transcript_id "MSTRG.20411.60"; exon_number "9";
chr10	StringTie	exon	31514603	31514708	1000	+	.	gene_id "MSTRG.20411"; transcript_id "MSTRG.20411.60"; exon_number "10";
chr10	StringTie	exon	31520126	31521936	1000	+	.	gene_id "MSTRG.20411"; transcript_id "MSTRG.20411.60"; exon_number "11";
chr10	StringTie	exon	31523933	31524113	1000	+	.	gene_id "MSTRG.20411"; transcript_id "MSTRG.20411.60"; exon_number "12";
chr10	StringTie	exon	31526672	31529895	1000	+	.	gene_id "MSTRG.20411"; transcript_id "MSTRG.20411.60"; exon_number "13";
chr10	StringTie	transcript	31353384	31388446	1000	+	.	gene_id "MSTRG.20411"; transcript_id "MSTRG.20411.61";
chr10	StringTie	exon	31353384	31353904	1000	+	.	gene_id "MSTRG.20411"; transcript_id "MSTRG.20411.61"; exon_number "1";
chr10	StringTie	exon	31355144	31355192	1000	+	.	gene_id "MSTRG.20411"; transcript_id "MSTRG.20411.61"; exon_number "2";
chr10	StringTie	exon	31373018	31373173	1000	+	.	gene_id "MSTRG.20411"; transcript_id "MSTRG.20411.61"; exon_number "3";
chr10	StringTie	exon	31387124	31387266	1000	+	.	gene_id "MSTRG.20411"; transcript_id "MSTRG.20411.61"; exon_number "4";
chr10	StringTie	exon	31387720	31387798	1000	+	.	gene_id "MSTRG.20411"; transcript_id "MSTRG.20411.61"; exon_number "5";
chr10	StringTie	exon	31388314	31388446	1000	+	.	gene_id "MSTRG.20411"; transcript_id "MSTRG.20411.61"; exon_number "6";
chr10	StringTie	transcript	31355018	31529233	1000	+	.	gene_id "MSTRG.20411"; transcript_id "MSTRG.20411.62";
chr10	StringTie	exon	31355018	31355192	1000	+	.	gene_id "MSTRG.20411"; transcript_id "MSTRG.20411.62"; exon_number "1";
chr10	StringTie	exon	31373018	31373173	1000	+	.	gene_id "MSTRG.20411"; transcript_id "MSTRG.20411.62"; exon_number "2";
chr10	StringTie	exon	31387124	31387266	1000	+	.	gene_id "MSTRG.20411"; transcript_id "MSTRG.20411.62"; exon_number "3";
chr10	StringTie	exon	31387720	31387798	1000	+	.	gene_id "MSTRG.20411"; transcript_id "MSTRG.20411.62"; exon_number "4";
chr10	StringTie	exon	31389605	31389660	1000	+	.	gene_id "MSTRG.20411"; transcript_id "MSTRG.20411.62"; exon_number "5";
chr10	StringTie	exon	31461037	31461237	1000	+	.	gene_id "MSTRG.20411"; transcript_id "MSTRG.20411.62"; exon_number "6";
chr10	StringTie	exon	31466427	31468530	1000	+	.	gene_id "MSTRG.20411"; transcript_id "MSTRG.20411.62"; exon_number "7";
chr10	StringTie	exon	31495779	31495838	1000	+	.	gene_id "MSTRG.20411"; transcript_id "MSTRG.20411.62"; exon_number "8";
chr10	StringTie	exon	31502348	31502509	1000	+	.	gene_id "MSTRG.20411"; transcript_id "MSTRG.20411.62"; exon_number "9";
chr10	StringTie	exon	31510673	31510875	1000	+	.	gene_id "MSTRG.20411"; transcript_id "MSTRG.20411.62"; exon_number "10";
chr10	StringTie	exon	31514603	31514708	1000	+	.	gene_id "MSTRG.20411"; transcript_id "MSTRG.20411.62"; exon_number "11";
chr10	StringTie	exon	31520126	31521936	1000	+	.	gene_id "MSTRG.20411"; transcript_id "MSTRG.20411.62"; exon_number "12";
chr10	StringTie	exon	31523933	31524113	1000	+	.	gene_id "MSTRG.20411"; transcript_id "MSTRG.20411.62"; exon_number "13";
chr10	StringTie	exon	31526672	31529233	1000	+	.	gene_id "MSTRG.20411"; transcript_id "MSTRG.20411.62"; exon_number "14";
chr10	StringTie	transcript	31355123	31529794	1000	+	.	gene_id "MSTRG.20411"; transcript_id "MSTRG.20411.63";
chr10	StringTie	exon	31355123	31355192	1000	+	.	gene_id "MSTRG.20411"; transcript_id "MSTRG.20411.63"; exon_number "1";
chr10	StringTie	exon	31373018	31373173	1000	+	.	gene_id "MSTRG.20411"; transcript_id "MSTRG.20411.63"; exon_number "2";
chr10	StringTie	exon	31374803	31374964	1000	+	.	gene_id "MSTRG.20411"; transcript_id "MSTRG.20411.63"; exon_number "3";
chr10	StringTie	exon	31387124	31387266	1000	+	.	gene_id "MSTRG.20411"; transcript_id "MSTRG.20411.63"; exon_number "4";
chr10	StringTie	exon	31461037	31461237	1000	+	.	gene_id "MSTRG.20411"; transcript_id "MSTRG.20411.63"; exon_number "5";
chr10	StringTie	exon	31495776	31495838	1000	+	.	gene_id "MSTRG.20411"; transcript_id "MSTRG.20411.63"; exon_number "6";
chr10	StringTie	exon	31502348	31502509	1000	+	.	gene_id "MSTRG.20411"; transcript_id "MSTRG.20411.63"; exon_number "7";
chr10	StringTie	exon	31510673	31510875	1000	+	.	gene_id "MSTRG.20411"; transcript_id "MSTRG.20411.63"; exon_number "8";
chr10	StringTie	exon	31514603	31514708	1000	+	.	gene_id "MSTRG.20411"; transcript_id "MSTRG.20411.63"; exon_number "9";
chr10	StringTie	exon	31520126	31521936	1000	+	.	gene_id "MSTRG.20411"; transcript_id "MSTRG.20411.63"; exon_number "10";
chr10	StringTie	exon	31523933	31524113	1000	+	.	gene_id "MSTRG.20411"; transcript_id "MSTRG.20411.63"; exon_number "11";
chr10	StringTie	exon	31526672	31529794	1000	+	.	gene_id "MSTRG.20411"; transcript_id "MSTRG.20411.63"; exon_number "12";
chr10	StringTie	transcript	31362056	31387784	1000	+	.	gene_id "MSTRG.20411"; transcript_id "MSTRG.20411.65";
chr10	StringTie	exon	31362056	31362076	1000	+	.	gene_id "MSTRG.20411"; transcript_id "MSTRG.20411.65"; exon_number "1";
chr10	StringTie	exon	31373018	31373173	1000	+	.	gene_id "MSTRG.20411"; transcript_id "MSTRG.20411.65"; exon_number "2";
chr10	StringTie	exon	31387124	31387266	1000	+	.	gene_id "MSTRG.20411"; transcript_id "MSTRG.20411.65"; exon_number "3";
chr10	StringTie	exon	31387720	31387784	1000	+	.	gene_id "MSTRG.20411"; transcript_id "MSTRG.20411.65"; exon_number "4";
chr10	StringTie	transcript	31372984	31529237	1000	+	.	gene_id "MSTRG.20411"; transcript_id "MSTRG.20411.66";
chr10	StringTie	exon	31372984	31373173	1000	+	.	gene_id "MSTRG.20411"; transcript_id "MSTRG.20411.66"; exon_number "1";
chr10	StringTie	exon	31374803	31374964	1000	+	.	gene_id "MSTRG.20411"; transcript_id "MSTRG.20411.66"; exon_number "2";
chr10	StringTie	exon	31387124	31387266	1000	+	.	gene_id "MSTRG.20411"; transcript_id "MSTRG.20411.66"; exon_number "3";
chr10	StringTie	exon	31461037	31461237	1000	+	.	gene_id "MSTRG.20411"; transcript_id "MSTRG.20411.66"; exon_number "4";
chr10	StringTie	exon	31495776	31495838	1000	+	.	gene_id "MSTRG.20411"; transcript_id "MSTRG.20411.66"; exon_number "5";
chr10	StringTie	exon	31502348	31502509	1000	+	.	gene_id "MSTRG.20411"; transcript_id "MSTRG.20411.66"; exon_number "6";
chr10	StringTie	exon	31510673	31510875	1000	+	.	gene_id "MSTRG.20411"; transcript_id "MSTRG.20411.66"; exon_number "7";
chr10	StringTie	exon	31514603	31514708	1000	+	.	gene_id "MSTRG.20411"; transcript_id "MSTRG.20411.66"; exon_number "8";
chr10	StringTie	exon	31520126	31521936	1000	+	.	gene_id "MSTRG.20411"; transcript_id "MSTRG.20411.66"; exon_number "9";
chr10	StringTie	exon	31523933	31524039	1000	+	.	gene_id "MSTRG.20411"; transcript_id "MSTRG.20411.66"; exon_number "10";
chr10	StringTie	exon	31526672	31529237	1000	+	.	gene_id "MSTRG.20411"; transcript_id "MSTRG.20411.66"; exon_number "11";
chr10	StringTie	transcript	31379217	31529214	1000	+	.	gene_id "MSTRG.20411"; transcript_id "MSTRG.20411.67";
chr10	StringTie	exon	31379217	31381829	1000	+	.	gene_id "MSTRG.20411"; transcript_id "MSTRG.20411.67"; exon_number "1";
chr10	StringTie	exon	31387124	31387266	1000	+	.	gene_id "MSTRG.20411"; transcript_id "MSTRG.20411.67"; exon_number "2";
chr10	StringTie	exon	31387720	31387798	1000	+	.	gene_id "MSTRG.20411"; transcript_id "MSTRG.20411.67"; exon_number "3";
chr10	StringTie	exon	31389605	31389695	1000	+	.	gene_id "MSTRG.20411"; transcript_id "MSTRG.20411.67"; exon_number "4";
chr10	StringTie	exon	31461037	31461237	1000	+	.	gene_id "MSTRG.20411"; transcript_id "MSTRG.20411.67"; exon_number "5";
chr10	StringTie	exon	31466427	31467453	1000	+	.	gene_id "MSTRG.20411"; transcript_id "MSTRG.20411.67"; exon_number "6";
chr10	StringTie	exon	31495779	31495838	1000	+	.	gene_id "MSTRG.20411"; transcript_id "MSTRG.20411.67"; exon_number "7";
chr10	StringTie	exon	31502348	31502509	1000	+	.	gene_id "MSTRG.20411"; transcript_id "MSTRG.20411.67"; exon_number "8";
chr10	StringTie	exon	31510673	31510875	1000	+	.	gene_id "MSTRG.20411"; transcript_id "MSTRG.20411.67"; exon_number "9";
chr10	StringTie	exon	31514603	31514708	1000	+	.	gene_id "MSTRG.20411"; transcript_id "MSTRG.20411.67"; exon_number "10";
chr10	StringTie	exon	31520126	31521936	1000	+	.	gene_id "MSTRG.20411"; transcript_id "MSTRG.20411.67"; exon_number "11";
chr10	StringTie	exon	31523933	31524113	1000	+	.	gene_id "MSTRG.20411"; transcript_id "MSTRG.20411.67"; exon_number "12";
chr10	StringTie	exon	31526672	31529214	1000	+	.	gene_id "MSTRG.20411"; transcript_id "MSTRG.20411.67"; exon_number "13";
chr10	StringTie	transcript	31380656	31530423	1000	+	.	gene_id "MSTRG.20411"; transcript_id "MSTRG.20411.68";
chr10	StringTie	exon	31380656	31381829	1000	+	.	gene_id "MSTRG.20411"; transcript_id "MSTRG.20411.68"; exon_number "1";
chr10	StringTie	exon	31387124	31387266	1000	+	.	gene_id "MSTRG.20411"; transcript_id "MSTRG.20411.68"; exon_number "2";
chr10	StringTie	exon	31387720	31387798	1000	+	.	gene_id "MSTRG.20411"; transcript_id "MSTRG.20411.68"; exon_number "3";
chr10	StringTie	exon	31389605	31389695	1000	+	.	gene_id "MSTRG.20411"; transcript_id "MSTRG.20411.68"; exon_number "4";
chr10	StringTie	exon	31461037	31461237	1000	+	.	gene_id "MSTRG.20411"; transcript_id "MSTRG.20411.68"; exon_number "5";
chr10	StringTie	exon	31466427	31467453	1000	+	.	gene_id "MSTRG.20411"; transcript_id "MSTRG.20411.68"; exon_number "6";
chr10	StringTie	exon	31495776	31495838	1000	+	.	gene_id "MSTRG.20411"; transcript_id "MSTRG.20411.68"; exon_number "7";
chr10	StringTie	exon	31502348	31502509	1000	+	.	gene_id "MSTRG.20411"; transcript_id "MSTRG.20411.68"; exon_number "8";
chr10	StringTie	exon	31510673	31510875	1000	+	.	gene_id "MSTRG.20411"; transcript_id "MSTRG.20411.68"; exon_number "9";
chr10	StringTie	exon	31514603	31514708	1000	+	.	gene_id "MSTRG.20411"; transcript_id "MSTRG.20411.68"; exon_number "10";
chr10	StringTie	exon	31520126	31521936	1000	+	.	gene_id "MSTRG.20411"; transcript_id "MSTRG.20411.68"; exon_number "11";
chr10	StringTie	exon	31523933	31524113	1000	+	.	gene_id "MSTRG.20411"; transcript_id "MSTRG.20411.68"; exon_number "12";
chr10	StringTie	exon	31526672	31530423	1000	+	.	gene_id "MSTRG.20411"; transcript_id "MSTRG.20411.68"; exon_number "13";
chr10	StringTie	transcript	31381308	31461759	1000	+	.	gene_id "MSTRG.20411"; transcript_id "MSTRG.20411.69";
chr10	StringTie	exon	31381308	31381829	1000	+	.	gene_id "MSTRG.20411"; transcript_id "MSTRG.20411.69"; exon_number "1";
chr10	StringTie	exon	31387124	31387266	1000	+	.	gene_id "MSTRG.20411"; transcript_id "MSTRG.20411.69"; exon_number "2";
chr10	StringTie	exon	31387720	31387798	1000	+	.	gene_id "MSTRG.20411"; transcript_id "MSTRG.20411.69"; exon_number "3";
chr10	StringTie	exon	31389605	31389695	1000	+	.	gene_id "MSTRG.20411"; transcript_id "MSTRG.20411.69"; exon_number "4";
chr10	StringTie	exon	31461037	31461237	1000	+	.	gene_id "MSTRG.20411"; transcript_id "MSTRG.20411.69"; exon_number "5";
chr10	StringTie	exon	31461726	31461759	1000	+	.	gene_id "MSTRG.20411"; transcript_id "MSTRG.20411.69"; exon_number "6";
chr10	StringTie	transcript	31318783	31529225	1000	+	.	gene_id "MSTRG.20411"; transcript_id "MSTRG.20411.7";
chr10	StringTie	exon	31318783	31319133	1000	+	.	gene_id "MSTRG.20411"; transcript_id "MSTRG.20411.7"; exon_number "1";
chr10	StringTie	exon	31373018	31373173	1000	+	.	gene_id "MSTRG.20411"; transcript_id "MSTRG.20411.7"; exon_number "2";
chr10	StringTie	exon	31387124	31387266	1000	+	.	gene_id "MSTRG.20411"; transcript_id "MSTRG.20411.7"; exon_number "3";
chr10	StringTie	exon	31461037	31461237	1000	+	.	gene_id "MSTRG.20411"; transcript_id "MSTRG.20411.7"; exon_number "4";
chr10	StringTie	exon	31495776	31495838	1000	+	.	gene_id "MSTRG.20411"; transcript_id "MSTRG.20411.7"; exon_number "5";
chr10	StringTie	exon	31502348	31502509	1000	+	.	gene_id "MSTRG.20411"; transcript_id "MSTRG.20411.7"; exon_number "6";
chr10	StringTie	exon	31510673	31510875	1000	+	.	gene_id "MSTRG.20411"; transcript_id "MSTRG.20411.7"; exon_number "7";
chr10	StringTie	exon	31514603	31514708	1000	+	.	gene_id "MSTRG.20411"; transcript_id "MSTRG.20411.7"; exon_number "8";
chr10	StringTie	exon	31520126	31521936	1000	+	.	gene_id "MSTRG.20411"; transcript_id "MSTRG.20411.7"; exon_number "9";
chr10	StringTie	exon	31523933	31524113	1000	+	.	gene_id "MSTRG.20411"; transcript_id "MSTRG.20411.7"; exon_number "10";
chr10	StringTie	exon	31526656	31529225	1000	+	.	gene_id "MSTRG.20411"; transcript_id "MSTRG.20411.7"; exon_number "11";
chr10	StringTie	transcript	31440232	31530159	1000	+	.	gene_id "MSTRG.20411"; transcript_id "MSTRG.20411.71";
chr10	StringTie	exon	31440232	31440252	1000	+	.	gene_id "MSTRG.20411"; transcript_id "MSTRG.20411.71"; exon_number "1";
chr10	StringTie	exon	31461037	31461237	1000	+	.	gene_id "MSTRG.20411"; transcript_id "MSTRG.20411.71"; exon_number "2";
chr10	StringTie	exon	31466427	31467453	1000	+	.	gene_id "MSTRG.20411"; transcript_id "MSTRG.20411.71"; exon_number "3";
chr10	StringTie	exon	31491699	31491770	1000	+	.	gene_id "MSTRG.20411"; transcript_id "MSTRG.20411.71"; exon_number "4";
chr10	StringTie	exon	31495776	31495838	1000	+	.	gene_id "MSTRG.20411"; transcript_id "MSTRG.20411.71"; exon_number "5";
chr10	StringTie	exon	31502348	31502509	1000	+	.	gene_id "MSTRG.20411"; transcript_id "MSTRG.20411.71"; exon_number "6";
chr10	StringTie	exon	31510673	31510875	1000	+	.	gene_id "MSTRG.20411"; transcript_id "MSTRG.20411.71"; exon_number "7";
chr10	StringTie	exon	31514603	31514708	1000	+	.	gene_id "MSTRG.20411"; transcript_id "MSTRG.20411.71"; exon_number "8";
chr10	StringTie	exon	31520126	31521936	1000	+	.	gene_id "MSTRG.20411"; transcript_id "MSTRG.20411.71"; exon_number "9";
chr10	StringTie	exon	31523933	31524113	1000	+	.	gene_id "MSTRG.20411"; transcript_id "MSTRG.20411.71"; exon_number "10";
chr10	StringTie	exon	31526672	31530159	1000	+	.	gene_id "MSTRG.20411"; transcript_id "MSTRG.20411.71"; exon_number "11";
chr10	StringTie	transcript	31440232	31530127	1000	+	.	gene_id "MSTRG.20411"; transcript_id "MSTRG.20411.72";
chr10	StringTie	exon	31440232	31440252	1000	+	.	gene_id "MSTRG.20411"; transcript_id "MSTRG.20411.72"; exon_number "1";
chr10	StringTie	exon	31461037	31461237	1000	+	.	gene_id "MSTRG.20411"; transcript_id "MSTRG.20411.72"; exon_number "2";
chr10	StringTie	exon	31491699	31491770	1000	+	.	gene_id "MSTRG.20411"; transcript_id "MSTRG.20411.72"; exon_number "3";
chr10	StringTie	exon	31495776	31495838	1000	+	.	gene_id "MSTRG.20411"; transcript_id "MSTRG.20411.72"; exon_number "4";
chr10	StringTie	exon	31502348	31502509	1000	+	.	gene_id "MSTRG.20411"; transcript_id "MSTRG.20411.72"; exon_number "5";
chr10	StringTie	exon	31510673	31510875	1000	+	.	gene_id "MSTRG.20411"; transcript_id "MSTRG.20411.72"; exon_number "6";
chr10	StringTie	exon	31514603	31514708	1000	+	.	gene_id "MSTRG.20411"; transcript_id "MSTRG.20411.72"; exon_number "7";
chr10	StringTie	exon	31520126	31521936	1000	+	.	gene_id "MSTRG.20411"; transcript_id "MSTRG.20411.72"; exon_number "8";
chr10	StringTie	exon	31523933	31524113	1000	+	.	gene_id "MSTRG.20411"; transcript_id "MSTRG.20411.72"; exon_number "9";
chr10	StringTie	exon	31526672	31530127	1000	+	.	gene_id "MSTRG.20411"; transcript_id "MSTRG.20411.72"; exon_number "10";
chr10	StringTie	transcript	31440233	31529819	1000	+	.	gene_id "MSTRG.20411"; transcript_id "MSTRG.20411.73";
chr10	StringTie	exon	31440233	31440252	1000	+	.	gene_id "MSTRG.20411"; transcript_id "MSTRG.20411.73"; exon_number "1";
chr10	StringTie	exon	31461037	31461237	1000	+	.	gene_id "MSTRG.20411"; transcript_id "MSTRG.20411.73"; exon_number "2";
chr10	StringTie	exon	31476733	31479478	1000	+	.	gene_id "MSTRG.20411"; transcript_id "MSTRG.20411.73"; exon_number "3";
chr10	StringTie	exon	31495776	31495838	1000	+	.	gene_id "MSTRG.20411"; transcript_id "MSTRG.20411.73"; exon_number "4";
chr10	StringTie	exon	31502348	31502509	1000	+	.	gene_id "MSTRG.20411"; transcript_id "MSTRG.20411.73"; exon_number "5";
chr10	StringTie	exon	31510673	31510875	1000	+	.	gene_id "MSTRG.20411"; transcript_id "MSTRG.20411.73"; exon_number "6";
chr10	StringTie	exon	31514603	31514708	1000	+	.	gene_id "MSTRG.20411"; transcript_id "MSTRG.20411.73"; exon_number "7";
chr10	StringTie	exon	31520126	31521936	1000	+	.	gene_id "MSTRG.20411"; transcript_id "MSTRG.20411.73"; exon_number "8";
chr10	StringTie	exon	31523933	31524113	1000	+	.	gene_id "MSTRG.20411"; transcript_id "MSTRG.20411.73"; exon_number "9";
chr10	StringTie	exon	31526672	31529819	1000	+	.	gene_id "MSTRG.20411"; transcript_id "MSTRG.20411.73"; exon_number "10";
chr10	StringTie	transcript	31451226	31461836	1000	+	.	gene_id "MSTRG.20411"; transcript_id "MSTRG.20411.74";
chr10	StringTie	exon	31451226	31451249	1000	+	.	gene_id "MSTRG.20411"; transcript_id "MSTRG.20411.74"; exon_number "1";
chr10	StringTie	exon	31461037	31461237	1000	+	.	gene_id "MSTRG.20411"; transcript_id "MSTRG.20411.74"; exon_number "2";
chr10	StringTie	exon	31461726	31461836	1000	+	.	gene_id "MSTRG.20411"; transcript_id "MSTRG.20411.74"; exon_number "3";
chr10	StringTie	transcript	31461031	31529205	1000	+	.	gene_id "MSTRG.20411"; transcript_id "MSTRG.20411.75";
chr10	StringTie	exon	31461031	31461141	1000	+	.	gene_id "MSTRG.20411"; transcript_id "MSTRG.20411.75"; exon_number "1";
chr10	StringTie	exon	31461178	31461237	1000	+	.	gene_id "MSTRG.20411"; transcript_id "MSTRG.20411.75"; exon_number "2";
chr10	StringTie	exon	31495776	31495838	1000	+	.	gene_id "MSTRG.20411"; transcript_id "MSTRG.20411.75"; exon_number "3";
chr10	StringTie	exon	31502348	31502509	1000	+	.	gene_id "MSTRG.20411"; transcript_id "MSTRG.20411.75"; exon_number "4";
chr10	StringTie	exon	31510673	31510875	1000	+	.	gene_id "MSTRG.20411"; transcript_id "MSTRG.20411.75"; exon_number "5";
chr10	StringTie	exon	31514603	31514708	1000	+	.	gene_id "MSTRG.20411"; transcript_id "MSTRG.20411.75"; exon_number "6";
chr10	StringTie	exon	31520126	31521936	1000	+	.	gene_id "MSTRG.20411"; transcript_id "MSTRG.20411.75"; exon_number "7";
chr10	StringTie	exon	31523933	31524113	1000	+	.	gene_id "MSTRG.20411"; transcript_id "MSTRG.20411.75"; exon_number "8";
chr10	StringTie	exon	31526672	31529205	1000	+	.	gene_id "MSTRG.20411"; transcript_id "MSTRG.20411.75"; exon_number "9";
chr10	StringTie	transcript	31468509	31529903	1000	+	.	gene_id "MSTRG.20411"; transcript_id "MSTRG.20411.76";
chr10	StringTie	exon	31468509	31468530	1000	+	.	gene_id "MSTRG.20411"; transcript_id "MSTRG.20411.76"; exon_number "1";
chr10	StringTie	exon	31491699	31491770	1000	+	.	gene_id "MSTRG.20411"; transcript_id "MSTRG.20411.76"; exon_number "2";
chr10	StringTie	exon	31495776	31495838	1000	+	.	gene_id "MSTRG.20411"; transcript_id "MSTRG.20411.76"; exon_number "3";
chr10	StringTie	exon	31502348	31502509	1000	+	.	gene_id "MSTRG.20411"; transcript_id "MSTRG.20411.76"; exon_number "4";
chr10	StringTie	exon	31510673	31510875	1000	+	.	gene_id "MSTRG.20411"; transcript_id "MSTRG.20411.76"; exon_number "5";
chr10	StringTie	exon	31514603	31514708	1000	+	.	gene_id "MSTRG.20411"; transcript_id "MSTRG.20411.76"; exon_number "6";
chr10	StringTie	exon	31520126	31521936	1000	+	.	gene_id "MSTRG.20411"; transcript_id "MSTRG.20411.76"; exon_number "7";
chr10	StringTie	exon	31523933	31524113	1000	+	.	gene_id "MSTRG.20411"; transcript_id "MSTRG.20411.76"; exon_number "8";
chr10	StringTie	exon	31526672	31529903	1000	+	.	gene_id "MSTRG.20411"; transcript_id "MSTRG.20411.76"; exon_number "9";
chr10	StringTie	transcript	31475228	31529783	1000	+	.	gene_id "MSTRG.20411"; transcript_id "MSTRG.20411.77";
chr10	StringTie	exon	31475228	31475837	1000	+	.	gene_id "MSTRG.20411"; transcript_id "MSTRG.20411.77"; exon_number "1";
chr10	StringTie	exon	31495776	31495838	1000	+	.	gene_id "MSTRG.20411"; transcript_id "MSTRG.20411.77"; exon_number "2";
chr10	StringTie	exon	31502348	31502509	1000	+	.	gene_id "MSTRG.20411"; transcript_id "MSTRG.20411.77"; exon_number "3";
chr10	StringTie	exon	31510673	31510875	1000	+	.	gene_id "MSTRG.20411"; transcript_id "MSTRG.20411.77"; exon_number "4";
chr10	StringTie	exon	31514603	31514708	1000	+	.	gene_id "MSTRG.20411"; transcript_id "MSTRG.20411.77"; exon_number "5";
chr10	StringTie	exon	31520126	31521936	1000	+	.	gene_id "MSTRG.20411"; transcript_id "MSTRG.20411.77"; exon_number "6";
chr10	StringTie	exon	31523933	31524113	1000	+	.	gene_id "MSTRG.20411"; transcript_id "MSTRG.20411.77"; exon_number "7";
chr10	StringTie	exon	31526672	31529783	1000	+	.	gene_id "MSTRG.20411"; transcript_id "MSTRG.20411.77"; exon_number "8";
chr10	StringTie	transcript	31482683	31529984	1000	+	.	gene_id "MSTRG.20411"; transcript_id "MSTRG.20411.78";
chr10	StringTie	exon	31482683	31487391	1000	+	.	gene_id "MSTRG.20411"; transcript_id "MSTRG.20411.78"; exon_number "1";
chr10	StringTie	exon	31491699	31491770	1000	+	.	gene_id "MSTRG.20411"; transcript_id "MSTRG.20411.78"; exon_number "2";
chr10	StringTie	exon	31495776	31495838	1000	+	.	gene_id "MSTRG.20411"; transcript_id "MSTRG.20411.78"; exon_number "3";
chr10	StringTie	exon	31502348	31502509	1000	+	.	gene_id "MSTRG.20411"; transcript_id "MSTRG.20411.78"; exon_number "4";
chr10	StringTie	exon	31510673	31510875	1000	+	.	gene_id "MSTRG.20411"; transcript_id "MSTRG.20411.78"; exon_number "5";
chr10	StringTie	exon	31514603	31514708	1000	+	.	gene_id "MSTRG.20411"; transcript_id "MSTRG.20411.78"; exon_number "6";
chr10	StringTie	exon	31520126	31521936	1000	+	.	gene_id "MSTRG.20411"; transcript_id "MSTRG.20411.78"; exon_number "7";
chr10	StringTie	exon	31523933	31524113	1000	+	.	gene_id "MSTRG.20411"; transcript_id "MSTRG.20411.78"; exon_number "8";
chr10	StringTie	exon	31526672	31529984	1000	+	.	gene_id "MSTRG.20411"; transcript_id "MSTRG.20411.78"; exon_number "9";
chr10	StringTie	transcript	31483163	31529209	1000	+	.	gene_id "MSTRG.20411"; transcript_id "MSTRG.20411.79";
chr10	StringTie	exon	31483163	31483192	1000	+	.	gene_id "MSTRG.20411"; transcript_id "MSTRG.20411.79"; exon_number "1";
chr10	StringTie	exon	31495779	31495838	1000	+	.	gene_id "MSTRG.20411"; transcript_id "MSTRG.20411.79"; exon_number "2";
chr10	StringTie	exon	31502348	31502509	1000	+	.	gene_id "MSTRG.20411"; transcript_id "MSTRG.20411.79"; exon_number "3";
chr10	StringTie	exon	31510673	31510875	1000	+	.	gene_id "MSTRG.20411"; transcript_id "MSTRG.20411.79"; exon_number "4";
chr10	StringTie	exon	31514603	31514708	1000	+	.	gene_id "MSTRG.20411"; transcript_id "MSTRG.20411.79"; exon_number "5";
chr10	StringTie	exon	31520126	31521936	1000	+	.	gene_id "MSTRG.20411"; transcript_id "MSTRG.20411.79"; exon_number "6";
chr10	StringTie	exon	31523933	31524113	1000	+	.	gene_id "MSTRG.20411"; transcript_id "MSTRG.20411.79"; exon_number "7";
chr10	StringTie	exon	31526672	31529209	1000	+	.	gene_id "MSTRG.20411"; transcript_id "MSTRG.20411.79"; exon_number "8";
chr10	StringTie	transcript	31487371	31529241	1000	+	.	gene_id "MSTRG.20411"; transcript_id "MSTRG.20411.80";
chr10	StringTie	exon	31487371	31487391	1000	+	.	gene_id "MSTRG.20411"; transcript_id "MSTRG.20411.80"; exon_number "1";
chr10	StringTie	exon	31495776	31495838	1000	+	.	gene_id "MSTRG.20411"; transcript_id "MSTRG.20411.80"; exon_number "2";
chr10	StringTie	exon	31502348	31502509	1000	+	.	gene_id "MSTRG.20411"; transcript_id "MSTRG.20411.80"; exon_number "3";
chr10	StringTie	exon	31510673	31510875	1000	+	.	gene_id "MSTRG.20411"; transcript_id "MSTRG.20411.80"; exon_number "4";
chr10	StringTie	exon	31514603	31514708	1000	+	.	gene_id "MSTRG.20411"; transcript_id "MSTRG.20411.80"; exon_number "5";
chr10	StringTie	exon	31520126	31521936	1000	+	.	gene_id "MSTRG.20411"; transcript_id "MSTRG.20411.80"; exon_number "6";
chr10	StringTie	exon	31523933	31524113	1000	+	.	gene_id "MSTRG.20411"; transcript_id "MSTRG.20411.80"; exon_number "7";
chr10	StringTie	exon	31526672	31529241	1000	+	.	gene_id "MSTRG.20411"; transcript_id "MSTRG.20411.80"; exon_number "8";
chr10	StringTie	transcript	31490553	31530217	1000	+	.	gene_id "MSTRG.20411"; transcript_id "MSTRG.20411.81";
chr10	StringTie	exon	31490553	31491770	1000	+	.	gene_id "MSTRG.20411"; transcript_id "MSTRG.20411.81"; exon_number "1";
chr10	StringTie	exon	31495779	31495838	1000	+	.	gene_id "MSTRG.20411"; transcript_id "MSTRG.20411.81"; exon_number "2";
chr10	StringTie	exon	31502348	31502509	1000	+	.	gene_id "MSTRG.20411"; transcript_id "MSTRG.20411.81"; exon_number "3";
chr10	StringTie	exon	31510673	31510875	1000	+	.	gene_id "MSTRG.20411"; transcript_id "MSTRG.20411.81"; exon_number "4";
chr10	StringTie	exon	31514603	31514708	1000	+	.	gene_id "MSTRG.20411"; transcript_id "MSTRG.20411.81"; exon_number "5";
chr10	StringTie	exon	31520126	31521936	1000	+	.	gene_id "MSTRG.20411"; transcript_id "MSTRG.20411.81"; exon_number "6";
chr10	StringTie	exon	31523933	31524113	1000	+	.	gene_id "MSTRG.20411"; transcript_id "MSTRG.20411.81"; exon_number "7";
chr10	StringTie	exon	31526672	31530217	1000	+	.	gene_id "MSTRG.20411"; transcript_id "MSTRG.20411.81"; exon_number "8";
chr10	StringTie	transcript	31491744	31529769	1000	+	.	gene_id "MSTRG.20411"; transcript_id "MSTRG.20411.82";
chr10	StringTie	exon	31491744	31491770	1000	+	.	gene_id "MSTRG.20411"; transcript_id "MSTRG.20411.82"; exon_number "1";
chr10	StringTie	exon	31495779	31495838	1000	+	.	gene_id "MSTRG.20411"; transcript_id "MSTRG.20411.82"; exon_number "2";
chr10	StringTie	exon	31502354	31502509	1000	+	.	gene_id "MSTRG.20411"; transcript_id "MSTRG.20411.82"; exon_number "3";
chr10	StringTie	exon	31510673	31510875	1000	+	.	gene_id "MSTRG.20411"; transcript_id "MSTRG.20411.82"; exon_number "4";
chr10	StringTie	exon	31514603	31514708	1000	+	.	gene_id "MSTRG.20411"; transcript_id "MSTRG.20411.82"; exon_number "5";
chr10	StringTie	exon	31520126	31521936	1000	+	.	gene_id "MSTRG.20411"; transcript_id "MSTRG.20411.82"; exon_number "6";
chr10	StringTie	exon	31523933	31524113	1000	+	.	gene_id "MSTRG.20411"; transcript_id "MSTRG.20411.82"; exon_number "7";
chr10	StringTie	exon	31526679	31529769	1000	+	.	gene_id "MSTRG.20411"; transcript_id "MSTRG.20411.82"; exon_number "8";
chr10	StringTie	transcript	31495857	31510845	1000	+	.	gene_id "MSTRG.20411"; transcript_id "MSTRG.20411.83";
chr10	StringTie	exon	31495857	31495909	1000	+	.	gene_id "MSTRG.20411"; transcript_id "MSTRG.20411.83"; exon_number "1";
chr10	StringTie	exon	31502348	31502509	1000	+	.	gene_id "MSTRG.20411"; transcript_id "MSTRG.20411.83"; exon_number "2";
chr10	StringTie	exon	31510673	31510845	1000	+	.	gene_id "MSTRG.20411"; transcript_id "MSTRG.20411.83"; exon_number "3";
chr10	StringTie	transcript	31500795	31524097	1000	+	.	gene_id "MSTRG.20411"; transcript_id "MSTRG.20411.84";
chr10	StringTie	exon	31500795	31500879	1000	+	.	gene_id "MSTRG.20411"; transcript_id "MSTRG.20411.84"; exon_number "1";
chr10	StringTie	exon	31502348	31502509	1000	+	.	gene_id "MSTRG.20411"; transcript_id "MSTRG.20411.84"; exon_number "2";
chr10	StringTie	exon	31510673	31510875	1000	+	.	gene_id "MSTRG.20411"; transcript_id "MSTRG.20411.84"; exon_number "3";
chr10	StringTie	exon	31514603	31514708	1000	+	.	gene_id "MSTRG.20411"; transcript_id "MSTRG.20411.84"; exon_number "4";
chr10	StringTie	exon	31520126	31521936	1000	+	.	gene_id "MSTRG.20411"; transcript_id "MSTRG.20411.84"; exon_number "5";
chr10	StringTie	exon	31523933	31524097	1000	+	.	gene_id "MSTRG.20411"; transcript_id "MSTRG.20411.84"; exon_number "6";
chr10	StringTie	transcript	31318788	31529876	1000	+	.	gene_id "MSTRG.20411"; transcript_id "MSTRG.20411.9";
chr10	StringTie	exon	31318788	31319292	1000	+	.	gene_id "MSTRG.20411"; transcript_id "MSTRG.20411.9"; exon_number "1";
chr10	StringTie	exon	31373018	31373173	1000	+	.	gene_id "MSTRG.20411"; transcript_id "MSTRG.20411.9"; exon_number "2";
chr10	StringTie	exon	31374803	31374964	1000	+	.	gene_id "MSTRG.20411"; transcript_id "MSTRG.20411.9"; exon_number "3";
chr10	StringTie	exon	31387124	31387266	1000	+	.	gene_id "MSTRG.20411"; transcript_id "MSTRG.20411.9"; exon_number "4";
chr10	StringTie	exon	31461037	31461237	1000	+	.	gene_id "MSTRG.20411"; transcript_id "MSTRG.20411.9"; exon_number "5";
chr10	StringTie	exon	31495779	31495838	1000	+	.	gene_id "MSTRG.20411"; transcript_id "MSTRG.20411.9"; exon_number "6";
chr10	StringTie	exon	31502348	31502509	1000	+	.	gene_id "MSTRG.20411"; transcript_id "MSTRG.20411.9"; exon_number "7";
chr10	StringTie	exon	31510673	31510875	1000	+	.	gene_id "MSTRG.20411"; transcript_id "MSTRG.20411.9"; exon_number "8";
chr10	StringTie	exon	31514603	31514708	1000	+	.	gene_id "MSTRG.20411"; transcript_id "MSTRG.20411.9"; exon_number "9";
chr10	StringTie	exon	31520126	31521936	1000	+	.	gene_id "MSTRG.20411"; transcript_id "MSTRG.20411.9"; exon_number "10";
chr10	StringTie	exon	31523933	31524113	1000	+	.	gene_id "MSTRG.20411"; transcript_id "MSTRG.20411.9"; exon_number "11";
chr10	StringTie	exon	31526672	31529876	1000	+	.	gene_id "MSTRG.20411"; transcript_id "MSTRG.20411.9"; exon_number "12";
chrX	StringTie	transcript	27508416	27509508	1000	.	.	gene_id "MSTRG.204110"; transcript_id "MSTRG.204110.1";
chrX	StringTie	exon	27508416	27509508	1000	.	.	gene_id "MSTRG.204110"; transcript_id "MSTRG.204110.1"; exon_number "1";
chrX	StringTie	transcript	27512143	27513369	1000	.	.	gene_id "MSTRG.204111"; transcript_id "MSTRG.204111.1";
chrX	StringTie	exon	27512143	27513369	1000	.	.	gene_id "MSTRG.204111"; transcript_id "MSTRG.204111.1"; exon_number "1";
chrX	StringTie	transcript	27514021	27514478	1000	.	.	gene_id "MSTRG.204112"; transcript_id "MSTRG.204112.1";
chrX	StringTie	exon	27514021	27514478	1000	.	.	gene_id "MSTRG.204112"; transcript_id "MSTRG.204112.1"; exon_number "1";
chrX	StringTie	transcript	27515015	27516113	1000	.	.	gene_id "MSTRG.204113"; transcript_id "MSTRG.204113.1";
chrX	StringTie	exon	27515015	27516113	1000	.	.	gene_id "MSTRG.204113"; transcript_id "MSTRG.204113.1"; exon_number "1";
chrX	StringTie	transcript	27516550	27516938	1000	.	.	gene_id "MSTRG.204114"; transcript_id "MSTRG.204114.1";
chrX	StringTie	exon	27516550	27516938	1000	.	.	gene_id "MSTRG.204114"; transcript_id "MSTRG.204114.1"; exon_number "1";
chrX	StringTie	transcript	27517489	27517696	1000	-	.	gene_id "MSTRG.204115"; transcript_id "MSTRG.204115.1";
chrX	StringTie	exon	27517489	27517696	1000	-	.	gene_id "MSTRG.204115"; transcript_id "MSTRG.204115.1"; exon_number "1";
chrX	StringTie	transcript	27517771	27517881	1000	-	.	gene_id "MSTRG.204116"; transcript_id "ENST00000424882"; gene_name "GS1-309P15.3"; ref_gene_id "ENSG00000223391";
chrX	StringTie	exon	27517771	27517881	1000	-	.	gene_id "MSTRG.204116"; transcript_id "ENST00000424882"; exon_number "1"; gene_name "GS1-309P15.3"; ref_gene_id "ENSG00000223391";
chrX	StringTie	transcript	27517884	27519759	1000	+	.	gene_id "MSTRG.204117"; transcript_id "ENST00000367074"; gene_name "GS1-309P15.4"; ref_gene_id "ENSG00000238247";
chrX	StringTie	exon	27517884	27518459	1000	+	.	gene_id "MSTRG.204117"; transcript_id "ENST00000367074"; exon_number "1"; gene_name "GS1-309P15.4"; ref_gene_id "ENSG00000238247";
chrX	StringTie	exon	27518791	27519759	1000	+	.	gene_id "MSTRG.204117"; transcript_id "ENST00000367074"; exon_number "2"; gene_name "GS1-309P15.4"; ref_gene_id "ENSG00000238247";
chrX	StringTie	transcript	27542744	27543465	1000	.	.	gene_id "MSTRG.204118"; transcript_id "MSTRG.204118.1";
chrX	StringTie	exon	27542744	27543465	1000	.	.	gene_id "MSTRG.204118"; transcript_id "MSTRG.204118.1"; exon_number "1";
chrX	StringTie	transcript	27548496	27554254	1000	-	.	gene_id "MSTRG.204119"; transcript_id "MSTRG.204119.1";
chrX	StringTie	exon	27548496	27549083	1000	-	.	gene_id "MSTRG.204119"; transcript_id "MSTRG.204119.1"; exon_number "1";
chrX	StringTie	exon	27554230	27554254	1000	-	.	gene_id "MSTRG.204119"; transcript_id "MSTRG.204119.1"; exon_number "2";
chr10	StringTie	transcript	31360955	31361215	1000	+	.	gene_id "MSTRG.20412"; transcript_id "ENST00000447199"; gene_name "SPTLC1P1"; ref_gene_id "ENSG00000230397";
chr10	StringTie	exon	31360955	31361215	1000	+	.	gene_id "MSTRG.20412"; transcript_id "ENST00000447199"; exon_number "1"; gene_name "SPTLC1P1"; ref_gene_id "ENSG00000230397";
chrX	StringTie	transcript	27574602	27576022	1000	.	.	gene_id "MSTRG.204120"; transcript_id "MSTRG.204120.1";
chrX	StringTie	exon	27574602	27576022	1000	.	.	gene_id "MSTRG.204120"; transcript_id "MSTRG.204120.1"; exon_number "1";
chrX	StringTie	transcript	27589487	27592392	1000	-	.	gene_id "MSTRG.204121"; transcript_id "MSTRG.204121.1";
chrX	StringTie	exon	27589487	27589548	1000	-	.	gene_id "MSTRG.204121"; transcript_id "MSTRG.204121.1"; exon_number "1";
chrX	StringTie	exon	27591747	27592392	1000	-	.	gene_id "MSTRG.204121"; transcript_id "MSTRG.204121.1"; exon_number "2";
chrX	StringTie	transcript	27590400	27746983	1000	+	.	gene_id "MSTRG.204122"; transcript_id "ENST00000431122"; gene_name "DCAF8L2"; ref_gene_id "ENSG00000189186";
chrX	StringTie	exon	27590400	27590440	1000	+	.	gene_id "MSTRG.204122"; transcript_id "ENST00000431122"; exon_number "1"; gene_name "DCAF8L2"; ref_gene_id "ENSG00000189186";
chrX	StringTie	exon	27631879	27632000	1000	+	.	gene_id "MSTRG.204122"; transcript_id "ENST00000431122"; exon_number "2"; gene_name "DCAF8L2"; ref_gene_id "ENSG00000189186";
chrX	StringTie	exon	27677836	27677912	1000	+	.	gene_id "MSTRG.204122"; transcript_id "ENST00000431122"; exon_number "3"; gene_name "DCAF8L2"; ref_gene_id "ENSG00000189186";
chrX	StringTie	exon	27712558	27712649	1000	+	.	gene_id "MSTRG.204122"; transcript_id "ENST00000431122"; exon_number "4"; gene_name "DCAF8L2"; ref_gene_id "ENSG00000189186";
chrX	StringTie	exon	27716088	27716171	1000	+	.	gene_id "MSTRG.204122"; transcript_id "ENST00000431122"; exon_number "5"; gene_name "DCAF8L2"; ref_gene_id "ENSG00000189186";
chrX	StringTie	exon	27746838	27746983	1000	+	.	gene_id "MSTRG.204122"; transcript_id "ENST00000431122"; exon_number "6"; gene_name "DCAF8L2"; ref_gene_id "ENSG00000189186";
chrX	StringTie	transcript	27590383	27748791	1000	+	.	gene_id "MSTRG.204122"; transcript_id "ENST00000451261"; gene_name "DCAF8L2"; ref_gene_id "ENSG00000189186";
chrX	StringTie	exon	27590383	27590440	1000	+	.	gene_id "MSTRG.204122"; transcript_id "ENST00000451261"; exon_number "1"; gene_name "DCAF8L2"; ref_gene_id "ENSG00000189186";
chrX	StringTie	exon	27631879	27632000	1000	+	.	gene_id "MSTRG.204122"; transcript_id "ENST00000451261"; exon_number "2"; gene_name "DCAF8L2"; ref_gene_id "ENSG00000189186";
chrX	StringTie	exon	27677836	27677912	1000	+	.	gene_id "MSTRG.204122"; transcript_id "ENST00000451261"; exon_number "3"; gene_name "DCAF8L2"; ref_gene_id "ENSG00000189186";
chrX	StringTie	exon	27716088	27716171	1000	+	.	gene_id "MSTRG.204122"; transcript_id "ENST00000451261"; exon_number "4"; gene_name "DCAF8L2"; ref_gene_id "ENSG00000189186";
chrX	StringTie	exon	27746838	27748791	1000	+	.	gene_id "MSTRG.204122"; transcript_id "ENST00000451261"; exon_number "5"; gene_name "DCAF8L2"; ref_gene_id "ENSG00000189186";
chrX	StringTie	transcript	27746809	27748821	1000	+	.	gene_id "MSTRG.204122"; transcript_id "ENST00000545306"; gene_name "DCAF8L2"; ref_gene_id "ENSG00000189186";
chrX	StringTie	exon	27746809	27748821	1000	+	.	gene_id "MSTRG.204122"; transcript_id "ENST00000545306"; exon_number "1"; gene_name "DCAF8L2"; ref_gene_id "ENSG00000189186";
chrX	StringTie	transcript	27590382	27712636	1000	+	.	gene_id "MSTRG.204122"; transcript_id "ENST00000578111"; gene_name "DCAF8L2"; ref_gene_id "ENSG00000189186";
chrX	StringTie	exon	27590382	27590440	1000	+	.	gene_id "MSTRG.204122"; transcript_id "ENST00000578111"; exon_number "1"; gene_name "DCAF8L2"; ref_gene_id "ENSG00000189186";
chrX	StringTie	exon	27627352	27627458	1000	+	.	gene_id "MSTRG.204122"; transcript_id "ENST00000578111"; exon_number "2"; gene_name "DCAF8L2"; ref_gene_id "ENSG00000189186";
chrX	StringTie	exon	27631879	27632000	1000	+	.	gene_id "MSTRG.204122"; transcript_id "ENST00000578111"; exon_number "3"; gene_name "DCAF8L2"; ref_gene_id "ENSG00000189186";
chrX	StringTie	exon	27676946	27677045	1000	+	.	gene_id "MSTRG.204122"; transcript_id "ENST00000578111"; exon_number "4"; gene_name "DCAF8L2"; ref_gene_id "ENSG00000189186";
chrX	StringTie	exon	27677836	27677912	1000	+	.	gene_id "MSTRG.204122"; transcript_id "ENST00000578111"; exon_number "5"; gene_name "DCAF8L2"; ref_gene_id "ENSG00000189186";
chrX	StringTie	exon	27712558	27712636	1000	+	.	gene_id "MSTRG.204122"; transcript_id "ENST00000578111"; exon_number "6"; gene_name "DCAF8L2"; ref_gene_id "ENSG00000189186";
chrX	StringTie	transcript	27590413	27633795	1000	+	.	gene_id "MSTRG.204122"; transcript_id "ENST00000580017"; gene_name "DCAF8L2"; ref_gene_id "ENSG00000189186";
chrX	StringTie	exon	27590413	27590440	1000	+	.	gene_id "MSTRG.204122"; transcript_id "ENST00000580017"; exon_number "1"; gene_name "DCAF8L2"; ref_gene_id "ENSG00000189186";
chrX	StringTie	exon	27631879	27633795	1000	+	.	gene_id "MSTRG.204122"; transcript_id "ENST00000580017"; exon_number "2"; gene_name "DCAF8L2"; ref_gene_id "ENSG00000189186";
chrX	StringTie	transcript	27590382	27746883	1000	+	.	gene_id "MSTRG.204122"; transcript_id "ENST00000583068"; gene_name "DCAF8L2"; ref_gene_id "ENSG00000189186";
chrX	StringTie	exon	27590382	27590440	1000	+	.	gene_id "MSTRG.204122"; transcript_id "ENST00000583068"; exon_number "1"; gene_name "DCAF8L2"; ref_gene_id "ENSG00000189186";
chrX	StringTie	exon	27631879	27632000	1000	+	.	gene_id "MSTRG.204122"; transcript_id "ENST00000583068"; exon_number "2"; gene_name "DCAF8L2"; ref_gene_id "ENSG00000189186";
chrX	StringTie	exon	27676946	27677045	1000	+	.	gene_id "MSTRG.204122"; transcript_id "ENST00000583068"; exon_number "3"; gene_name "DCAF8L2"; ref_gene_id "ENSG00000189186";
chrX	StringTie	exon	27677836	27677912	1000	+	.	gene_id "MSTRG.204122"; transcript_id "ENST00000583068"; exon_number "4"; gene_name "DCAF8L2"; ref_gene_id "ENSG00000189186";
chrX	StringTie	exon	27712558	27712649	1000	+	.	gene_id "MSTRG.204122"; transcript_id "ENST00000583068"; exon_number "5"; gene_name "DCAF8L2"; ref_gene_id "ENSG00000189186";
chrX	StringTie	exon	27716088	27716171	1000	+	.	gene_id "MSTRG.204122"; transcript_id "ENST00000583068"; exon_number "6"; gene_name "DCAF8L2"; ref_gene_id "ENSG00000189186";
chrX	StringTie	exon	27746838	27746883	1000	+	.	gene_id "MSTRG.204122"; transcript_id "ENST00000583068"; exon_number "7"; gene_name "DCAF8L2"; ref_gene_id "ENSG00000189186";
chrX	StringTie	transcript	27590382	27716789	1000	+	.	gene_id "MSTRG.204122"; transcript_id "MSTRG.204122.1";
chrX	StringTie	exon	27590382	27590440	1000	+	.	gene_id "MSTRG.204122"; transcript_id "MSTRG.204122.1"; exon_number "1";
chrX	StringTie	exon	27627352	27627458	1000	+	.	gene_id "MSTRG.204122"; transcript_id "MSTRG.204122.1"; exon_number "2";
chrX	StringTie	exon	27631879	27632000	1000	+	.	gene_id "MSTRG.204122"; transcript_id "MSTRG.204122.1"; exon_number "3";
chrX	StringTie	exon	27676946	27677045	1000	+	.	gene_id "MSTRG.204122"; transcript_id "MSTRG.204122.1"; exon_number "4";
chrX	StringTie	exon	27677836	27677912	1000	+	.	gene_id "MSTRG.204122"; transcript_id "MSTRG.204122.1"; exon_number "5";
chrX	StringTie	exon	27712558	27712649	1000	+	.	gene_id "MSTRG.204122"; transcript_id "MSTRG.204122.1"; exon_number "6";
chrX	StringTie	exon	27716088	27716171	1000	+	.	gene_id "MSTRG.204122"; transcript_id "MSTRG.204122.1"; exon_number "7";
chrX	StringTie	exon	27716747	27716789	1000	+	.	gene_id "MSTRG.204122"; transcript_id "MSTRG.204122.1"; exon_number "8";
chrX	StringTie	transcript	27590413	27637669	1000	+	.	gene_id "MSTRG.204122"; transcript_id "MSTRG.204122.6";
chrX	StringTie	exon	27590413	27590440	1000	+	.	gene_id "MSTRG.204122"; transcript_id "MSTRG.204122.6"; exon_number "1";
chrX	StringTie	exon	27631879	27632000	1000	+	.	gene_id "MSTRG.204122"; transcript_id "MSTRG.204122.6"; exon_number "2";
chrX	StringTie	exon	27637468	27637669	1000	+	.	gene_id "MSTRG.204122"; transcript_id "MSTRG.204122.6"; exon_number "3";
chrX	StringTie	transcript	27746469	27749942	1000	+	.	gene_id "MSTRG.204122"; transcript_id "MSTRG.204122.8";
chrX	StringTie	exon	27746469	27746678	1000	+	.	gene_id "MSTRG.204122"; transcript_id "MSTRG.204122.8"; exon_number "1";
chrX	StringTie	exon	27746838	27749942	1000	+	.	gene_id "MSTRG.204122"; transcript_id "MSTRG.204122.8"; exon_number "2";
chrX	StringTie	transcript	27619016	27637677	1000	-	.	gene_id "MSTRG.204123"; transcript_id "MSTRG.204123.1";
chrX	StringTie	exon	27619016	27622421	1000	-	.	gene_id "MSTRG.204123"; transcript_id "MSTRG.204123.1"; exon_number "1";
chrX	StringTie	exon	27637409	27637677	1000	-	.	gene_id "MSTRG.204123"; transcript_id "MSTRG.204123.1"; exon_number "2";
chrX	StringTie	transcript	27620057	27637677	1000	-	.	gene_id "MSTRG.204123"; transcript_id "MSTRG.204123.2";
chrX	StringTie	exon	27620057	27621825	1000	-	.	gene_id "MSTRG.204123"; transcript_id "MSTRG.204123.2"; exon_number "1";
chrX	StringTie	exon	27637409	27637677	1000	-	.	gene_id "MSTRG.204123"; transcript_id "MSTRG.204123.2"; exon_number "2";
chrX	StringTie	transcript	27720438	27720718	1000	.	.	gene_id "MSTRG.204124"; transcript_id "MSTRG.204124.1";
chrX	StringTie	exon	27720438	27720718	1000	.	.	gene_id "MSTRG.204124"; transcript_id "MSTRG.204124.1"; exon_number "1";
chrX	StringTie	transcript	27748380	27751005	1000	-	.	gene_id "MSTRG.204125"; transcript_id "MSTRG.204125.1";
chrX	StringTie	exon	27748380	27748416	1000	-	.	gene_id "MSTRG.204125"; transcript_id "MSTRG.204125.1"; exon_number "1";
chrX	StringTie	exon	27750699	27751005	1000	-	.	gene_id "MSTRG.204125"; transcript_id "MSTRG.204125.1"; exon_number "2";
chrX	StringTie	transcript	27764633	27764922	1000	.	.	gene_id "MSTRG.204126"; transcript_id "MSTRG.204126.1";
chrX	StringTie	exon	27764633	27764922	1000	.	.	gene_id "MSTRG.204126"; transcript_id "MSTRG.204126.1"; exon_number "1";
chrX	StringTie	transcript	27782032	27782995	1000	.	.	gene_id "MSTRG.204127"; transcript_id "MSTRG.204127.1";
chrX	StringTie	exon	27782032	27782995	1000	.	.	gene_id "MSTRG.204127"; transcript_id "MSTRG.204127.1"; exon_number "1";
chrX	StringTie	transcript	27785619	27786147	1000	.	.	gene_id "MSTRG.204128"; transcript_id "MSTRG.204128.1";
chrX	StringTie	exon	27785619	27786147	1000	.	.	gene_id "MSTRG.204128"; transcript_id "MSTRG.204128.1"; exon_number "1";
chrX	StringTie	transcript	27791166	27794822	1000	.	.	gene_id "MSTRG.204129"; transcript_id "MSTRG.204129.1";
chrX	StringTie	exon	27791166	27794822	1000	.	.	gene_id "MSTRG.204129"; transcript_id "MSTRG.204129.1"; exon_number "1";
chr10	StringTie	transcript	31536085	31539687	1000	.	.	gene_id "MSTRG.20413"; transcript_id "MSTRG.20413.1";
chr10	StringTie	exon	31536085	31539687	1000	.	.	gene_id "MSTRG.20413"; transcript_id "MSTRG.20413.1"; exon_number "1";
chrX	StringTie	transcript	27806239	27806620	1000	.	.	gene_id "MSTRG.204130"; transcript_id "MSTRG.204130.1";
chrX	StringTie	exon	27806239	27806620	1000	.	.	gene_id "MSTRG.204130"; transcript_id "MSTRG.204130.1"; exon_number "1";
chrX	StringTie	transcript	27807990	27823014	1000	+	.	gene_id "MSTRG.204131"; transcript_id "ENST00000356790"; gene_name "MAGEB10"; ref_gene_id "ENSG00000177689";
chrX	StringTie	exon	27807990	27808036	1000	+	.	gene_id "MSTRG.204131"; transcript_id "ENST00000356790"; exon_number "1"; gene_name "MAGEB10"; ref_gene_id "ENSG00000177689";
chrX	StringTie	exon	27817554	27817702	1000	+	.	gene_id "MSTRG.204131"; transcript_id "ENST00000356790"; exon_number "2"; gene_name "MAGEB10"; ref_gene_id "ENSG00000177689";
chrX	StringTie	exon	27821258	27823014	1000	+	.	gene_id "MSTRG.204131"; transcript_id "ENST00000356790"; exon_number "3"; gene_name "MAGEB10"; ref_gene_id "ENSG00000177689";
chrX	StringTie	transcript	27832175	27833204	1000	+	.	gene_id "MSTRG.204131"; transcript_id "ENST00000432774"; gene_name "RP11-12D5.2"; ref_gene_id "ENSG00000226199";
chrX	StringTie	exon	27832175	27833204	1000	+	.	gene_id "MSTRG.204131"; transcript_id "ENST00000432774"; exon_number "1"; gene_name "RP11-12D5.2"; ref_gene_id "ENSG00000226199";
chrX	StringTie	transcript	27821258	27822646	1000	+	.	gene_id "MSTRG.204131"; transcript_id "ENST00000614159"; gene_name "MAGEB10"; ref_gene_id "ENSG00000177689";
chrX	StringTie	exon	27821258	27822646	1000	+	.	gene_id "MSTRG.204131"; transcript_id "ENST00000614159"; exon_number "1"; gene_name "MAGEB10"; ref_gene_id "ENSG00000177689";
chrX	StringTie	transcript	27807674	27828109	1000	+	.	gene_id "MSTRG.204131"; transcript_id "MSTRG.204131.1";
chrX	StringTie	exon	27807674	27808036	1000	+	.	gene_id "MSTRG.204131"; transcript_id "MSTRG.204131.1"; exon_number "1";
chrX	StringTie	exon	27821258	27828109	1000	+	.	gene_id "MSTRG.204131"; transcript_id "MSTRG.204131.1"; exon_number "2";
chrX	StringTie	transcript	27807975	27833628	1000	+	.	gene_id "MSTRG.204131"; transcript_id "MSTRG.204131.2";
chrX	StringTie	exon	27807975	27808036	1000	+	.	gene_id "MSTRG.204131"; transcript_id "MSTRG.204131.2"; exon_number "1";
chrX	StringTie	exon	27817554	27817702	1000	+	.	gene_id "MSTRG.204131"; transcript_id "MSTRG.204131.2"; exon_number "2";
chrX	StringTie	exon	27832126	27833628	1000	+	.	gene_id "MSTRG.204131"; transcript_id "MSTRG.204131.2"; exon_number "3";
chrX	StringTie	transcript	27808324	27828115	1000	+	.	gene_id "MSTRG.204131"; transcript_id "MSTRG.204131.4";
chrX	StringTie	exon	27808324	27808544	1000	+	.	gene_id "MSTRG.204131"; transcript_id "MSTRG.204131.4"; exon_number "1";
chrX	StringTie	exon	27817554	27817702	1000	+	.	gene_id "MSTRG.204131"; transcript_id "MSTRG.204131.4"; exon_number "2";
chrX	StringTie	exon	27821258	27828115	1000	+	.	gene_id "MSTRG.204131"; transcript_id "MSTRG.204131.4"; exon_number "3";
chrX	StringTie	transcript	27808374	27833668	1000	+	.	gene_id "MSTRG.204131"; transcript_id "MSTRG.204131.5";
chrX	StringTie	exon	27808374	27808544	1000	+	.	gene_id "MSTRG.204131"; transcript_id "MSTRG.204131.5"; exon_number "1";
chrX	StringTie	exon	27817554	27817702	1000	+	.	gene_id "MSTRG.204131"; transcript_id "MSTRG.204131.5"; exon_number "2";
chrX	StringTie	exon	27832126	27833668	1000	+	.	gene_id "MSTRG.204131"; transcript_id "MSTRG.204131.5"; exon_number "3";
chrX	StringTie	transcript	27808437	27828109	1000	+	.	gene_id "MSTRG.204131"; transcript_id "MSTRG.204131.6";
chrX	StringTie	exon	27808437	27808544	1000	+	.	gene_id "MSTRG.204131"; transcript_id "MSTRG.204131.6"; exon_number "1";
chrX	StringTie	exon	27821258	27828109	1000	+	.	gene_id "MSTRG.204131"; transcript_id "MSTRG.204131.6"; exon_number "2";
chrX	StringTie	transcript	27808050	27815274	1000	-	.	gene_id "MSTRG.204132"; transcript_id "MSTRG.204132.1";
chrX	StringTie	exon	27808050	27808534	1000	-	.	gene_id "MSTRG.204132"; transcript_id "MSTRG.204132.1"; exon_number "1";
chrX	StringTie	exon	27815169	27815274	1000	-	.	gene_id "MSTRG.204132"; transcript_id "MSTRG.204132.1"; exon_number "2";
chrX	StringTie	transcript	27811885	27812902	1000	+	.	gene_id "MSTRG.204133"; transcript_id "ENST00000450488"; gene_name "RP11-501H19.2"; ref_gene_id "ENSG00000229731";
chrX	StringTie	exon	27811885	27812902	1000	+	.	gene_id "MSTRG.204133"; transcript_id "ENST00000450488"; exon_number "1"; gene_name "RP11-501H19.2"; ref_gene_id "ENSG00000229731";
chrX	StringTie	transcript	27824108	27835839	1000	-	.	gene_id "MSTRG.204134"; transcript_id "MSTRG.204134.1";
chrX	StringTie	exon	27824108	27830217	1000	-	.	gene_id "MSTRG.204134"; transcript_id "MSTRG.204134.1"; exon_number "1";
chrX	StringTie	exon	27832947	27833103	1000	-	.	gene_id "MSTRG.204134"; transcript_id "MSTRG.204134.1"; exon_number "2";
chrX	StringTie	exon	27835724	27835839	1000	-	.	gene_id "MSTRG.204134"; transcript_id "MSTRG.204134.1"; exon_number "3";
chrX	StringTie	transcript	27832528	27835839	1000	-	.	gene_id "MSTRG.204134"; transcript_id "MSTRG.204134.2";
chrX	StringTie	exon	27832528	27832735	1000	-	.	gene_id "MSTRG.204134"; transcript_id "MSTRG.204134.2"; exon_number "1";
chrX	StringTie	exon	27832947	27833103	1000	-	.	gene_id "MSTRG.204134"; transcript_id "MSTRG.204134.2"; exon_number "2";
chrX	StringTie	exon	27835724	27835839	1000	-	.	gene_id "MSTRG.204134"; transcript_id "MSTRG.204134.2"; exon_number "3";
chrX	StringTie	transcript	27834382	27834634	1000	-	.	gene_id "MSTRG.204135"; transcript_id "MSTRG.204135.1";
chrX	StringTie	exon	27834382	27834634	1000	-	.	gene_id "MSTRG.204135"; transcript_id "MSTRG.204135.1"; exon_number "1";
chrX	StringTie	transcript	27837774	27839038	1000	.	.	gene_id "MSTRG.204136"; transcript_id "MSTRG.204136.1";
chrX	StringTie	exon	27837774	27839038	1000	.	.	gene_id "MSTRG.204136"; transcript_id "MSTRG.204136.1"; exon_number "1";
chrX	StringTie	transcript	27863893	27864349	1000	+	.	gene_id "MSTRG.204137"; transcript_id "ENST00000421897"; gene_name "RP11-12D5.5"; ref_gene_id "ENSG00000233243";
chrX	StringTie	exon	27863893	27864349	1000	+	.	gene_id "MSTRG.204137"; transcript_id "ENST00000421897"; exon_number "1"; gene_name "RP11-12D5.5"; ref_gene_id "ENSG00000233243";
chrX	StringTie	transcript	27841055	27879685	1000	+	.	gene_id "MSTRG.204137"; transcript_id "MSTRG.204137.1";
chrX	StringTie	exon	27841055	27841394	1000	+	.	gene_id "MSTRG.204137"; transcript_id "MSTRG.204137.1"; exon_number "1";
chrX	StringTie	exon	27861581	27861644	1000	+	.	gene_id "MSTRG.204137"; transcript_id "MSTRG.204137.1"; exon_number "2";
chrX	StringTie	exon	27868761	27869002	1000	+	.	gene_id "MSTRG.204137"; transcript_id "MSTRG.204137.1"; exon_number "3";
chrX	StringTie	exon	27878003	27879685	1000	+	.	gene_id "MSTRG.204137"; transcript_id "MSTRG.204137.1"; exon_number "4";
chrX	StringTie	transcript	27841105	27879744	1000	+	.	gene_id "MSTRG.204137"; transcript_id "MSTRG.204137.2";
chrX	StringTie	exon	27841105	27841394	1000	+	.	gene_id "MSTRG.204137"; transcript_id "MSTRG.204137.2"; exon_number "1";
chrX	StringTie	exon	27861462	27861644	1000	+	.	gene_id "MSTRG.204137"; transcript_id "MSTRG.204137.2"; exon_number "2";
chrX	StringTie	exon	27868761	27869002	1000	+	.	gene_id "MSTRG.204137"; transcript_id "MSTRG.204137.2"; exon_number "3";
chrX	StringTie	exon	27878003	27879744	1000	+	.	gene_id "MSTRG.204137"; transcript_id "MSTRG.204137.2"; exon_number "4";
chrX	StringTie	transcript	27841115	27869153	1000	+	.	gene_id "MSTRG.204137"; transcript_id "MSTRG.204137.3";
chrX	StringTie	exon	27841115	27841394	1000	+	.	gene_id "MSTRG.204137"; transcript_id "MSTRG.204137.3"; exon_number "1";
chrX	StringTie	exon	27847765	27847889	1000	+	.	gene_id "MSTRG.204137"; transcript_id "MSTRG.204137.3"; exon_number "2";
chrX	StringTie	exon	27861581	27861644	1000	+	.	gene_id "MSTRG.204137"; transcript_id "MSTRG.204137.3"; exon_number "3";
chrX	StringTie	exon	27868761	27869153	1000	+	.	gene_id "MSTRG.204137"; transcript_id "MSTRG.204137.3"; exon_number "4";
chrX	StringTie	transcript	27863864	27879891	1000	+	.	gene_id "MSTRG.204137"; transcript_id "MSTRG.204137.4";
chrX	StringTie	exon	27863864	27864068	1000	+	.	gene_id "MSTRG.204137"; transcript_id "MSTRG.204137.4"; exon_number "1";
chrX	StringTie	exon	27868761	27869002	1000	+	.	gene_id "MSTRG.204137"; transcript_id "MSTRG.204137.4"; exon_number "2";
chrX	StringTie	exon	27878003	27879891	1000	+	.	gene_id "MSTRG.204137"; transcript_id "MSTRG.204137.4"; exon_number "3";
chrX	StringTie	transcript	27847588	27847939	1000	-	.	gene_id "MSTRG.204138"; transcript_id "ENST00000456549"; gene_name "RP11-12D5.3"; ref_gene_id "ENSG00000232834";
chrX	StringTie	exon	27847588	27847939	1000	-	.	gene_id "MSTRG.204138"; transcript_id "ENST00000456549"; exon_number "1"; gene_name "RP11-12D5.3"; ref_gene_id "ENSG00000232834";
chrX	StringTie	transcript	27854323	27855353	1000	+	.	gene_id "MSTRG.204139"; transcript_id "ENST00000457557"; gene_name "RP11-12D5.4"; ref_gene_id "ENSG00000228345";
chrX	StringTie	exon	27854323	27855353	1000	+	.	gene_id "MSTRG.204139"; transcript_id "ENST00000457557"; exon_number "1"; gene_name "RP11-12D5.4"; ref_gene_id "ENSG00000228345";
chr10	StringTie	transcript	31541327	31541618	1000	.	.	gene_id "MSTRG.20414"; transcript_id "MSTRG.20414.1";
chr10	StringTie	exon	31541327	31541618	1000	.	.	gene_id "MSTRG.20414"; transcript_id "MSTRG.20414.1"; exon_number "1";
chrX	StringTie	transcript	27863216	27863416	1000	.	.	gene_id "MSTRG.204140"; transcript_id "MSTRG.204140.1";
chrX	StringTie	exon	27863216	27863416	1000	.	.	gene_id "MSTRG.204140"; transcript_id "MSTRG.204140.1"; exon_number "1";
chrX	StringTie	transcript	27887831	27888174	1000	.	.	gene_id "MSTRG.204141"; transcript_id "MSTRG.204141.1";
chrX	StringTie	exon	27887831	27888174	1000	.	.	gene_id "MSTRG.204141"; transcript_id "MSTRG.204141.1"; exon_number "1";
chrX	StringTie	transcript	27889405	27889783	1000	.	.	gene_id "MSTRG.204142"; transcript_id "MSTRG.204142.1";
chrX	StringTie	exon	27889405	27889783	1000	.	.	gene_id "MSTRG.204142"; transcript_id "MSTRG.204142.1"; exon_number "1";
chrX	StringTie	transcript	27893348	27894059	1000	-	.	gene_id "MSTRG.204143"; transcript_id "ENST00000449607"; gene_name "RP11-12D5.6"; ref_gene_id "ENSG00000224589";
chrX	StringTie	exon	27893348	27894059	1000	-	.	gene_id "MSTRG.204143"; transcript_id "ENST00000449607"; exon_number "1"; gene_name "RP11-12D5.6"; ref_gene_id "ENSG00000224589";
chrX	StringTie	transcript	27893154	27917364	1000	-	.	gene_id "MSTRG.204143"; transcript_id "MSTRG.204143.1";
chrX	StringTie	exon	27893154	27898334	1000	-	.	gene_id "MSTRG.204143"; transcript_id "MSTRG.204143.1"; exon_number "1";
chrX	StringTie	exon	27910288	27910420	1000	-	.	gene_id "MSTRG.204143"; transcript_id "MSTRG.204143.1"; exon_number "2";
chrX	StringTie	exon	27916892	27916985	1000	-	.	gene_id "MSTRG.204143"; transcript_id "MSTRG.204143.1"; exon_number "3";
chrX	StringTie	exon	27917280	27917364	1000	-	.	gene_id "MSTRG.204143"; transcript_id "MSTRG.204143.1"; exon_number "4";
chrX	StringTie	transcript	27917452	27918283	1000	-	.	gene_id "MSTRG.204144"; transcript_id "MSTRG.204144.1";
chrX	StringTie	exon	27917452	27918050	1000	-	.	gene_id "MSTRG.204144"; transcript_id "MSTRG.204144.1"; exon_number "1";
chrX	StringTie	exon	27918173	27918283	1000	-	.	gene_id "MSTRG.204144"; transcript_id "MSTRG.204144.1"; exon_number "2";
chrX	StringTie	transcript	27961380	27961752	1000	.	.	gene_id "MSTRG.204145"; transcript_id "MSTRG.204145.1";
chrX	StringTie	exon	27961380	27961752	1000	.	.	gene_id "MSTRG.204145"; transcript_id "MSTRG.204145.1"; exon_number "1";
chrX	StringTie	transcript	27976457	28021247	1000	+	.	gene_id "MSTRG.204146"; transcript_id "MSTRG.204146.1";
chrX	StringTie	exon	27976457	27976915	1000	+	.	gene_id "MSTRG.204146"; transcript_id "MSTRG.204146.1"; exon_number "1";
chrX	StringTie	exon	28000827	28000952	1000	+	.	gene_id "MSTRG.204146"; transcript_id "MSTRG.204146.1"; exon_number "2";
chrX	StringTie	exon	28017997	28018118	1000	+	.	gene_id "MSTRG.204146"; transcript_id "MSTRG.204146.1"; exon_number "3";
chrX	StringTie	exon	28019080	28019214	1000	+	.	gene_id "MSTRG.204146"; transcript_id "MSTRG.204146.1"; exon_number "4";
chrX	StringTie	exon	28020087	28021247	1000	+	.	gene_id "MSTRG.204146"; transcript_id "MSTRG.204146.1"; exon_number "5";
chrX	StringTie	transcript	27976499	27978625	1000	+	.	gene_id "MSTRG.204146"; transcript_id "MSTRG.204146.2";
chrX	StringTie	exon	27976499	27976915	1000	+	.	gene_id "MSTRG.204146"; transcript_id "MSTRG.204146.2"; exon_number "1";
chrX	StringTie	exon	27978498	27978625	1000	+	.	gene_id "MSTRG.204146"; transcript_id "MSTRG.204146.2"; exon_number "2";
chrX	StringTie	transcript	27976509	28019466	1000	+	.	gene_id "MSTRG.204146"; transcript_id "MSTRG.204146.3";
chrX	StringTie	exon	27976509	27976915	1000	+	.	gene_id "MSTRG.204146"; transcript_id "MSTRG.204146.3"; exon_number "1";
chrX	StringTie	exon	27983862	27983967	1000	+	.	gene_id "MSTRG.204146"; transcript_id "MSTRG.204146.3"; exon_number "2";
chrX	StringTie	exon	28000827	28000952	1000	+	.	gene_id "MSTRG.204146"; transcript_id "MSTRG.204146.3"; exon_number "3";
chrX	StringTie	exon	28017997	28018118	1000	+	.	gene_id "MSTRG.204146"; transcript_id "MSTRG.204146.3"; exon_number "4";
chrX	StringTie	exon	28019080	28019466	1000	+	.	gene_id "MSTRG.204146"; transcript_id "MSTRG.204146.3"; exon_number "5";
chrX	StringTie	transcript	28000834	28051751	1000	+	.	gene_id "MSTRG.204146"; transcript_id "MSTRG.204146.4";
chrX	StringTie	exon	28000834	28000952	1000	+	.	gene_id "MSTRG.204146"; transcript_id "MSTRG.204146.4"; exon_number "1";
chrX	StringTie	exon	28017997	28018118	1000	+	.	gene_id "MSTRG.204146"; transcript_id "MSTRG.204146.4"; exon_number "2";
chrX	StringTie	exon	28028961	28029027	1000	+	.	gene_id "MSTRG.204146"; transcript_id "MSTRG.204146.4"; exon_number "3";
chrX	StringTie	exon	28051353	28051751	1000	+	.	gene_id "MSTRG.204146"; transcript_id "MSTRG.204146.4"; exon_number "4";
chrX	StringTie	transcript	27977993	27981449	1000	-	.	gene_id "MSTRG.204147"; transcript_id "ENST00000441525"; gene_name "DCAF8L1"; ref_gene_id "ENSG00000226372";
chrX	StringTie	exon	27977993	27981449	1000	-	.	gene_id "MSTRG.204147"; transcript_id "ENST00000441525"; exon_number "1"; gene_name "DCAF8L1"; ref_gene_id "ENSG00000226372";
chrX	StringTie	transcript	27990683	27996355	1000	-	.	gene_id "MSTRG.204148"; transcript_id "MSTRG.204148.1";
chrX	StringTie	exon	27990683	27993580	1000	-	.	gene_id "MSTRG.204148"; transcript_id "MSTRG.204148.1"; exon_number "1";
chrX	StringTie	exon	27996142	27996355	1000	-	.	gene_id "MSTRG.204148"; transcript_id "MSTRG.204148.1"; exon_number "2";
chrX	StringTie	transcript	28065206	28073500	1000	+	.	gene_id "MSTRG.204149"; transcript_id "MSTRG.204149.1";
chrX	StringTie	exon	28065206	28066063	1000	+	.	gene_id "MSTRG.204149"; transcript_id "MSTRG.204149.1"; exon_number "1";
chrX	StringTie	exon	28067816	28067917	1000	+	.	gene_id "MSTRG.204149"; transcript_id "MSTRG.204149.1"; exon_number "2";
chrX	StringTie	exon	28073122	28073500	1000	+	.	gene_id "MSTRG.204149"; transcript_id "MSTRG.204149.1"; exon_number "3";
chr10	StringTie	transcript	31546131	31547044	1000	.	.	gene_id "MSTRG.20415"; transcript_id "MSTRG.20415.1";
chr10	StringTie	exon	31546131	31547044	1000	.	.	gene_id "MSTRG.20415"; transcript_id "MSTRG.20415.1"; exon_number "1";
chrX	StringTie	transcript	28093105	28093321	1000	.	.	gene_id "MSTRG.204150"; transcript_id "MSTRG.204150.1";
chrX	StringTie	exon	28093105	28093321	1000	.	.	gene_id "MSTRG.204150"; transcript_id "MSTRG.204150.1"; exon_number "1";
chrX	StringTie	transcript	28093644	28094547	1000	.	.	gene_id "MSTRG.204151"; transcript_id "MSTRG.204151.1";
chrX	StringTie	exon	28093644	28094547	1000	.	.	gene_id "MSTRG.204151"; transcript_id "MSTRG.204151.1"; exon_number "1";
chrX	StringTie	transcript	28120890	28121222	1000	.	.	gene_id "MSTRG.204152"; transcript_id "MSTRG.204152.1";
chrX	StringTie	exon	28120890	28121222	1000	.	.	gene_id "MSTRG.204152"; transcript_id "MSTRG.204152.1"; exon_number "1";
chrX	StringTie	transcript	28127632	28127897	1000	.	.	gene_id "MSTRG.204153"; transcript_id "MSTRG.204153.1";
chrX	StringTie	exon	28127632	28127897	1000	.	.	gene_id "MSTRG.204153"; transcript_id "MSTRG.204153.1"; exon_number "1";
chrX	StringTie	transcript	28130873	28131507	1000	.	.	gene_id "MSTRG.204154"; transcript_id "MSTRG.204154.1";
chrX	StringTie	exon	28130873	28131507	1000	.	.	gene_id "MSTRG.204154"; transcript_id "MSTRG.204154.1"; exon_number "1";
chrX	StringTie	transcript	28136005	28136378	1000	.	.	gene_id "MSTRG.204155"; transcript_id "MSTRG.204155.1";
chrX	StringTie	exon	28136005	28136378	1000	.	.	gene_id "MSTRG.204155"; transcript_id "MSTRG.204155.1"; exon_number "1";
chrX	StringTie	transcript	28137294	28139185	1000	.	.	gene_id "MSTRG.204156"; transcript_id "MSTRG.204156.1";
chrX	StringTie	exon	28137294	28139185	1000	.	.	gene_id "MSTRG.204156"; transcript_id "MSTRG.204156.1"; exon_number "1";
chrX	StringTie	transcript	28139444	28140056	1000	.	.	gene_id "MSTRG.204157"; transcript_id "MSTRG.204157.1";
chrX	StringTie	exon	28139444	28140056	1000	.	.	gene_id "MSTRG.204157"; transcript_id "MSTRG.204157.1"; exon_number "1";
chrX	StringTie	transcript	28182480	28207235	1000	-	.	gene_id "MSTRG.204158"; transcript_id "MSTRG.204158.1";
chrX	StringTie	exon	28182480	28186087	1000	-	.	gene_id "MSTRG.204158"; transcript_id "MSTRG.204158.1"; exon_number "1";
chrX	StringTie	exon	28206785	28207235	1000	-	.	gene_id "MSTRG.204158"; transcript_id "MSTRG.204158.1"; exon_number "2";
chrX	StringTie	transcript	28184460	28207211	1000	-	.	gene_id "MSTRG.204158"; transcript_id "MSTRG.204158.2";
chrX	StringTie	exon	28184460	28186087	1000	-	.	gene_id "MSTRG.204158"; transcript_id "MSTRG.204158.2"; exon_number "1";
chrX	StringTie	exon	28207112	28207211	1000	-	.	gene_id "MSTRG.204158"; transcript_id "MSTRG.204158.2"; exon_number "2";
chrX	StringTie	transcript	28184540	28207252	1000	-	.	gene_id "MSTRG.204158"; transcript_id "MSTRG.204158.3";
chrX	StringTie	exon	28184540	28186087	1000	-	.	gene_id "MSTRG.204158"; transcript_id "MSTRG.204158.3"; exon_number "1";
chrX	StringTie	exon	28207027	28207252	1000	-	.	gene_id "MSTRG.204158"; transcript_id "MSTRG.204158.3"; exon_number "2";
chrX	StringTie	transcript	28184662	28217974	1000	-	.	gene_id "MSTRG.204158"; transcript_id "MSTRG.204158.4";
chrX	StringTie	exon	28184662	28186087	1000	-	.	gene_id "MSTRG.204158"; transcript_id "MSTRG.204158.4"; exon_number "1";
chrX	StringTie	exon	28217694	28217974	1000	-	.	gene_id "MSTRG.204158"; transcript_id "MSTRG.204158.4"; exon_number "2";
chrX	StringTie	transcript	28248487	28248781	1000	.	.	gene_id "MSTRG.204159"; transcript_id "MSTRG.204159.1";
chrX	StringTie	exon	28248487	28248781	1000	.	.	gene_id "MSTRG.204159"; transcript_id "MSTRG.204159.1"; exon_number "1";
chr10	StringTie	transcript	31555201	31555402	1000	.	.	gene_id "MSTRG.20416"; transcript_id "MSTRG.20416.1";
chr10	StringTie	exon	31555201	31555402	1000	.	.	gene_id "MSTRG.20416"; transcript_id "MSTRG.20416.1"; exon_number "1";
chrX	StringTie	transcript	28256366	28273279	1000	+	.	gene_id "MSTRG.204160"; transcript_id "MSTRG.204160.1";
chrX	StringTie	exon	28256366	28256616	1000	+	.	gene_id "MSTRG.204160"; transcript_id "MSTRG.204160.1"; exon_number "1";
chrX	StringTie	exon	28268846	28273279	1000	+	.	gene_id "MSTRG.204160"; transcript_id "MSTRG.204160.1"; exon_number "2";
chrX	StringTie	transcript	28274220	28277681	1000	.	.	gene_id "MSTRG.204161"; transcript_id "MSTRG.204161.1";
chrX	StringTie	exon	28274220	28277681	1000	.	.	gene_id "MSTRG.204161"; transcript_id "MSTRG.204161.1"; exon_number "1";
chrX	StringTie	transcript	28281381	28281592	1000	.	.	gene_id "MSTRG.204162"; transcript_id "MSTRG.204162.1";
chrX	StringTie	exon	28281381	28281592	1000	.	.	gene_id "MSTRG.204162"; transcript_id "MSTRG.204162.1"; exon_number "1";
chrX	StringTie	transcript	28283573	28283834	1000	.	.	gene_id "MSTRG.204163"; transcript_id "MSTRG.204163.1";
chrX	StringTie	exon	28283573	28283834	1000	.	.	gene_id "MSTRG.204163"; transcript_id "MSTRG.204163.1"; exon_number "1";
chrX	StringTie	transcript	28284537	28284769	1000	.	.	gene_id "MSTRG.204164"; transcript_id "MSTRG.204164.1";
chrX	StringTie	exon	28284537	28284769	1000	.	.	gene_id "MSTRG.204164"; transcript_id "MSTRG.204164.1"; exon_number "1";
chrX	StringTie	transcript	28286773	28287191	1000	.	.	gene_id "MSTRG.204165"; transcript_id "MSTRG.204165.1";
chrX	StringTie	exon	28286773	28287191	1000	.	.	gene_id "MSTRG.204165"; transcript_id "MSTRG.204165.1"; exon_number "1";
chrX	StringTie	transcript	28288615	28288822	1000	.	.	gene_id "MSTRG.204166"; transcript_id "MSTRG.204166.1";
chrX	StringTie	exon	28288615	28288822	1000	.	.	gene_id "MSTRG.204166"; transcript_id "MSTRG.204166.1"; exon_number "1";
chrX	StringTie	transcript	28296078	28300844	1000	-	.	gene_id "MSTRG.204167"; transcript_id "MSTRG.204167.1";
chrX	StringTie	exon	28296078	28296263	1000	-	.	gene_id "MSTRG.204167"; transcript_id "MSTRG.204167.1"; exon_number "1";
chrX	StringTie	exon	28300698	28300844	1000	-	.	gene_id "MSTRG.204167"; transcript_id "MSTRG.204167.1"; exon_number "2";
chrX	StringTie	transcript	28297911	28298178	1000	.	.	gene_id "MSTRG.204168"; transcript_id "MSTRG.204168.1";
chrX	StringTie	exon	28297911	28298178	1000	.	.	gene_id "MSTRG.204168"; transcript_id "MSTRG.204168.1"; exon_number "1";
chrX	StringTie	transcript	28305806	28306017	1000	.	.	gene_id "MSTRG.204169"; transcript_id "MSTRG.204169.1";
chrX	StringTie	exon	28305806	28306017	1000	.	.	gene_id "MSTRG.204169"; transcript_id "MSTRG.204169.1"; exon_number "1";
chr10	StringTie	transcript	31557076	31557617	1000	.	.	gene_id "MSTRG.20417"; transcript_id "MSTRG.20417.1";
chr10	StringTie	exon	31557076	31557617	1000	.	.	gene_id "MSTRG.20417"; transcript_id "MSTRG.20417.1"; exon_number "1";
chrX	StringTie	transcript	28312017	28312254	1000	+	.	gene_id "MSTRG.204170"; transcript_id "MSTRG.204170.1";
chrX	StringTie	exon	28312017	28312254	1000	+	.	gene_id "MSTRG.204170"; transcript_id "MSTRG.204170.1"; exon_number "1";
chrX	StringTie	transcript	28331404	28331655	1000	.	.	gene_id "MSTRG.204171"; transcript_id "MSTRG.204171.1";
chrX	StringTie	exon	28331404	28331655	1000	.	.	gene_id "MSTRG.204171"; transcript_id "MSTRG.204171.1"; exon_number "1";
chrX	StringTie	transcript	28342410	28342691	1000	.	.	gene_id "MSTRG.204172"; transcript_id "MSTRG.204172.1";
chrX	StringTie	exon	28342410	28342691	1000	.	.	gene_id "MSTRG.204172"; transcript_id "MSTRG.204172.1"; exon_number "1";
chrX	StringTie	transcript	28349061	28349391	1000	.	.	gene_id "MSTRG.204173"; transcript_id "MSTRG.204173.1";
chrX	StringTie	exon	28349061	28349391	1000	.	.	gene_id "MSTRG.204173"; transcript_id "MSTRG.204173.1"; exon_number "1";
chrX	StringTie	transcript	28362169	28363449	1000	.	.	gene_id "MSTRG.204174"; transcript_id "MSTRG.204174.1";
chrX	StringTie	exon	28362169	28363449	1000	.	.	gene_id "MSTRG.204174"; transcript_id "MSTRG.204174.1"; exon_number "1";
chrX	StringTie	transcript	28376459	28380911	1000	+	.	gene_id "MSTRG.204175"; transcript_id "MSTRG.204175.1";
chrX	StringTie	exon	28376459	28376520	1000	+	.	gene_id "MSTRG.204175"; transcript_id "MSTRG.204175.1"; exon_number "1";
chrX	StringTie	exon	28380711	28380911	1000	+	.	gene_id "MSTRG.204175"; transcript_id "MSTRG.204175.1"; exon_number "2";
chrX	StringTie	transcript	28386312	28386648	1000	.	.	gene_id "MSTRG.204176"; transcript_id "MSTRG.204176.1";
chrX	StringTie	exon	28386312	28386648	1000	.	.	gene_id "MSTRG.204176"; transcript_id "MSTRG.204176.1"; exon_number "1";
chrX	StringTie	transcript	28391398	28391989	1000	.	.	gene_id "MSTRG.204177"; transcript_id "MSTRG.204177.1";
chrX	StringTie	exon	28391398	28391989	1000	.	.	gene_id "MSTRG.204177"; transcript_id "MSTRG.204177.1"; exon_number "1";
chrX	StringTie	transcript	28394767	28403598	1000	-	.	gene_id "MSTRG.204178"; transcript_id "MSTRG.204178.1";
chrX	StringTie	exon	28394767	28396072	1000	-	.	gene_id "MSTRG.204178"; transcript_id "MSTRG.204178.1"; exon_number "1";
chrX	StringTie	exon	28403347	28403598	1000	-	.	gene_id "MSTRG.204178"; transcript_id "MSTRG.204178.1"; exon_number "2";
chrX	StringTie	transcript	28415613	28418694	1000	.	.	gene_id "MSTRG.204179"; transcript_id "MSTRG.204179.1";
chrX	StringTie	exon	28415613	28418694	1000	.	.	gene_id "MSTRG.204179"; transcript_id "MSTRG.204179.1"; exon_number "1";
chr10	StringTie	transcript	31558403	31560291	1000	.	.	gene_id "MSTRG.20418"; transcript_id "MSTRG.20418.1";
chr10	StringTie	exon	31558403	31560291	1000	.	.	gene_id "MSTRG.20418"; transcript_id "MSTRG.20418.1"; exon_number "1";
chrX	StringTie	transcript	28419735	28419972	1000	.	.	gene_id "MSTRG.204180"; transcript_id "MSTRG.204180.1";
chrX	StringTie	exon	28419735	28419972	1000	.	.	gene_id "MSTRG.204180"; transcript_id "MSTRG.204180.1"; exon_number "1";
chrX	StringTie	transcript	28421965	28425707	1000	+	.	gene_id "MSTRG.204181"; transcript_id "MSTRG.204181.1";
chrX	StringTie	exon	28421965	28421997	1000	+	.	gene_id "MSTRG.204181"; transcript_id "MSTRG.204181.1"; exon_number "1";
chrX	StringTie	exon	28424167	28425707	1000	+	.	gene_id "MSTRG.204181"; transcript_id "MSTRG.204181.1"; exon_number "2";
chrX	StringTie	transcript	28427143	28427925	1000	.	.	gene_id "MSTRG.204182"; transcript_id "MSTRG.204182.1";
chrX	StringTie	exon	28427143	28427925	1000	.	.	gene_id "MSTRG.204182"; transcript_id "MSTRG.204182.1"; exon_number "1";
chrX	StringTie	transcript	28466027	28466956	1000	.	.	gene_id "MSTRG.204183"; transcript_id "MSTRG.204183.1";
chrX	StringTie	exon	28466027	28466956	1000	.	.	gene_id "MSTRG.204183"; transcript_id "MSTRG.204183.1"; exon_number "1";
chrX	StringTie	transcript	28479625	28479917	1000	.	.	gene_id "MSTRG.204184"; transcript_id "MSTRG.204184.1";
chrX	StringTie	exon	28479625	28479917	1000	.	.	gene_id "MSTRG.204184"; transcript_id "MSTRG.204184.1"; exon_number "1";
chrX	StringTie	transcript	28483192	28483717	1000	.	.	gene_id "MSTRG.204185"; transcript_id "MSTRG.204185.1";
chrX	StringTie	exon	28483192	28483717	1000	.	.	gene_id "MSTRG.204185"; transcript_id "MSTRG.204185.1"; exon_number "1";
chrX	StringTie	transcript	28485849	28507751	1000	-	.	gene_id "MSTRG.204186"; transcript_id "MSTRG.204186.1";
chrX	StringTie	exon	28485849	28486565	1000	-	.	gene_id "MSTRG.204186"; transcript_id "MSTRG.204186.1"; exon_number "1";
chrX	StringTie	exon	28505609	28507751	1000	-	.	gene_id "MSTRG.204186"; transcript_id "MSTRG.204186.1"; exon_number "2";
chrX	StringTie	transcript	28501850	28507556	1000	-	.	gene_id "MSTRG.204186"; transcript_id "MSTRG.204186.2";
chrX	StringTie	exon	28501850	28505709	1000	-	.	gene_id "MSTRG.204186"; transcript_id "MSTRG.204186.2"; exon_number "1";
chrX	StringTie	exon	28506302	28507556	1000	-	.	gene_id "MSTRG.204186"; transcript_id "MSTRG.204186.2"; exon_number "2";
chrX	StringTie	transcript	28501925	28504325	1000	-	.	gene_id "MSTRG.204186"; transcript_id "MSTRG.204186.3";
chrX	StringTie	exon	28501925	28503595	1000	-	.	gene_id "MSTRG.204186"; transcript_id "MSTRG.204186.3"; exon_number "1";
chrX	StringTie	exon	28503824	28504325	1000	-	.	gene_id "MSTRG.204186"; transcript_id "MSTRG.204186.3"; exon_number "2";
chrX	StringTie	transcript	28501925	28507557	1000	-	.	gene_id "MSTRG.204186"; transcript_id "MSTRG.204186.4";
chrX	StringTie	exon	28501925	28502443	1000	-	.	gene_id "MSTRG.204186"; transcript_id "MSTRG.204186.4"; exon_number "1";
chrX	StringTie	exon	28502551	28507557	1000	-	.	gene_id "MSTRG.204186"; transcript_id "MSTRG.204186.4"; exon_number "2";
chrX	StringTie	transcript	28501925	28507580	1000	-	.	gene_id "MSTRG.204186"; transcript_id "MSTRG.204186.5";
chrX	StringTie	exon	28501925	28502599	1000	-	.	gene_id "MSTRG.204186"; transcript_id "MSTRG.204186.5"; exon_number "1";
chrX	StringTie	exon	28505609	28507580	1000	-	.	gene_id "MSTRG.204186"; transcript_id "MSTRG.204186.5"; exon_number "2";
chrX	StringTie	transcript	28495555	28495663	1000	-	.	gene_id "MSTRG.204187"; transcript_id "ENST00000617606"; gene_name "MIR6134"; ref_gene_id "ENSG00000277569";
chrX	StringTie	exon	28495555	28495663	1000	-	.	gene_id "MSTRG.204187"; transcript_id "ENST00000617606"; exon_number "1"; gene_name "MIR6134"; ref_gene_id "ENSG00000277569";
chrX	StringTie	transcript	28501850	28526753	1000	+	.	gene_id "MSTRG.204188"; transcript_id "MSTRG.204188.1";
chrX	StringTie	exon	28501850	28505008	1000	+	.	gene_id "MSTRG.204188"; transcript_id "MSTRG.204188.1"; exon_number "1";
chrX	StringTie	exon	28510605	28510648	1000	+	.	gene_id "MSTRG.204188"; transcript_id "MSTRG.204188.1"; exon_number "2";
chrX	StringTie	exon	28526321	28526753	1000	+	.	gene_id "MSTRG.204188"; transcript_id "MSTRG.204188.1"; exon_number "3";
chrX	StringTie	transcript	28501850	28510785	1000	+	.	gene_id "MSTRG.204188"; transcript_id "MSTRG.204188.2";
chrX	StringTie	exon	28501850	28505105	1000	+	.	gene_id "MSTRG.204188"; transcript_id "MSTRG.204188.2"; exon_number "1";
chrX	StringTie	exon	28510605	28510785	1000	+	.	gene_id "MSTRG.204188"; transcript_id "MSTRG.204188.2"; exon_number "2";
chrX	StringTie	transcript	28501925	28509364	1000	+	.	gene_id "MSTRG.204188"; transcript_id "MSTRG.204188.3";
chrX	StringTie	exon	28501925	28505105	1000	+	.	gene_id "MSTRG.204188"; transcript_id "MSTRG.204188.3"; exon_number "1";
chrX	StringTie	exon	28508992	28509364	1000	+	.	gene_id "MSTRG.204188"; transcript_id "MSTRG.204188.3"; exon_number "2";
chrX	StringTie	transcript	28501930	28510288	1000	+	.	gene_id "MSTRG.204188"; transcript_id "MSTRG.204188.4";
chrX	StringTie	exon	28501930	28505008	1000	+	.	gene_id "MSTRG.204188"; transcript_id "MSTRG.204188.4"; exon_number "1";
chrX	StringTie	exon	28508996	28510288	1000	+	.	gene_id "MSTRG.204188"; transcript_id "MSTRG.204188.4"; exon_number "2";
chrX	StringTie	transcript	28501932	28526753	1000	+	.	gene_id "MSTRG.204188"; transcript_id "MSTRG.204188.5";
chrX	StringTie	exon	28501932	28505996	1000	+	.	gene_id "MSTRG.204188"; transcript_id "MSTRG.204188.5"; exon_number "1";
chrX	StringTie	exon	28526321	28526753	1000	+	.	gene_id "MSTRG.204188"; transcript_id "MSTRG.204188.5"; exon_number "2";
chrX	StringTie	transcript	28505617	28509392	1000	+	.	gene_id "MSTRG.204188"; transcript_id "MSTRG.204188.6";
chrX	StringTie	exon	28505617	28505996	1000	+	.	gene_id "MSTRG.204188"; transcript_id "MSTRG.204188.6"; exon_number "1";
chrX	StringTie	exon	28508996	28509392	1000	+	.	gene_id "MSTRG.204188"; transcript_id "MSTRG.204188.6"; exon_number "2";
chrX	StringTie	transcript	28537434	28543870	1000	+	.	gene_id "MSTRG.204189"; transcript_id "MSTRG.204189.1";
chrX	StringTie	exon	28537434	28537783	1000	+	.	gene_id "MSTRG.204189"; transcript_id "MSTRG.204189.1"; exon_number "1";
chrX	StringTie	exon	28538955	28543870	1000	+	.	gene_id "MSTRG.204189"; transcript_id "MSTRG.204189.1"; exon_number "2";
chr10	StringTie	transcript	31564951	31567881	1000	.	.	gene_id "MSTRG.20419"; transcript_id "MSTRG.20419.1";
chr10	StringTie	exon	31564951	31567881	1000	.	.	gene_id "MSTRG.20419"; transcript_id "MSTRG.20419.1"; exon_number "1";
chrX	StringTie	transcript	28559034	28559341	1000	.	.	gene_id "MSTRG.204190"; transcript_id "MSTRG.204190.1";
chrX	StringTie	exon	28559034	28559341	1000	.	.	gene_id "MSTRG.204190"; transcript_id "MSTRG.204190.1"; exon_number "1";
chrX	StringTie	transcript	28571532	28586395	1000	-	.	gene_id "MSTRG.204191"; transcript_id "ENST00000456037"; gene_name "RP11-149B9.2"; ref_gene_id "ENSG00000223742";
chrX	StringTie	exon	28571532	28572081	1000	-	.	gene_id "MSTRG.204191"; transcript_id "ENST00000456037"; exon_number "1"; gene_name "RP11-149B9.2"; ref_gene_id "ENSG00000223742";
chrX	StringTie	exon	28576305	28576422	1000	-	.	gene_id "MSTRG.204191"; transcript_id "ENST00000456037"; exon_number "2"; gene_name "RP11-149B9.2"; ref_gene_id "ENSG00000223742";
chrX	StringTie	exon	28586308	28586395	1000	-	.	gene_id "MSTRG.204191"; transcript_id "ENST00000456037"; exon_number "3"; gene_name "RP11-149B9.2"; ref_gene_id "ENSG00000223742";
chrX	StringTie	transcript	28569090	28582669	1000	-	.	gene_id "MSTRG.204191"; transcript_id "MSTRG.204191.1";
chrX	StringTie	exon	28569090	28572081	1000	-	.	gene_id "MSTRG.204191"; transcript_id "MSTRG.204191.1"; exon_number "1";
chrX	StringTie	exon	28576305	28576422	1000	-	.	gene_id "MSTRG.204191"; transcript_id "MSTRG.204191.1"; exon_number "2";
chrX	StringTie	exon	28582551	28582669	1000	-	.	gene_id "MSTRG.204191"; transcript_id "MSTRG.204191.1"; exon_number "3";
chrX	StringTie	transcript	28569101	28582669	1000	-	.	gene_id "MSTRG.204191"; transcript_id "MSTRG.204191.2";
chrX	StringTie	exon	28569101	28572081	1000	-	.	gene_id "MSTRG.204191"; transcript_id "MSTRG.204191.2"; exon_number "1";
chrX	StringTie	exon	28582551	28582669	1000	-	.	gene_id "MSTRG.204191"; transcript_id "MSTRG.204191.2"; exon_number "2";
chrX	StringTie	transcript	28571457	28586414	1000	-	.	gene_id "MSTRG.204191"; transcript_id "MSTRG.204191.3";
chrX	StringTie	exon	28571457	28572081	1000	-	.	gene_id "MSTRG.204191"; transcript_id "MSTRG.204191.3"; exon_number "1";
chrX	StringTie	exon	28586312	28586414	1000	-	.	gene_id "MSTRG.204191"; transcript_id "MSTRG.204191.3"; exon_number "2";
chrX	StringTie	transcript	29968650	29998071	1000	-	.	gene_id "MSTRG.204192"; transcript_id "MSTRG.204192.1";
chrX	StringTie	exon	29968650	29971172	1000	-	.	gene_id "MSTRG.204192"; transcript_id "MSTRG.204192.1"; exon_number "1";
chrX	StringTie	exon	29992693	29992829	1000	-	.	gene_id "MSTRG.204192"; transcript_id "MSTRG.204192.1"; exon_number "2";
chrX	StringTie	exon	29993502	29993624	1000	-	.	gene_id "MSTRG.204192"; transcript_id "MSTRG.204192.1"; exon_number "3";
chrX	StringTie	exon	29997419	29998071	1000	-	.	gene_id "MSTRG.204192"; transcript_id "MSTRG.204192.1"; exon_number "4";
chrX	StringTie	transcript	29991380	30012440	1000	-	.	gene_id "MSTRG.204192"; transcript_id "MSTRG.204192.2";
chrX	StringTie	exon	29991380	29992950	1000	-	.	gene_id "MSTRG.204192"; transcript_id "MSTRG.204192.2"; exon_number "1";
chrX	StringTie	exon	29993502	29993624	1000	-	.	gene_id "MSTRG.204192"; transcript_id "MSTRG.204192.2"; exon_number "2";
chrX	StringTie	exon	30012421	30012440	1000	-	.	gene_id "MSTRG.204192"; transcript_id "MSTRG.204192.2"; exon_number "3";
chrX	StringTie	transcript	29977877	29978462	1000	-	.	gene_id "MSTRG.204193"; transcript_id "MSTRG.204193.1";
chrX	StringTie	exon	29977877	29978462	1000	-	.	gene_id "MSTRG.204193"; transcript_id "MSTRG.204193.1"; exon_number "1";
chrX	StringTie	transcript	29979102	29979737	1000	-	.	gene_id "MSTRG.204194"; transcript_id "MSTRG.204194.1";
chrX	StringTie	exon	29979102	29979737	1000	-	.	gene_id "MSTRG.204194"; transcript_id "MSTRG.204194.1"; exon_number "1";
chrX	StringTie	transcript	29980261	29980910	1000	.	.	gene_id "MSTRG.204195"; transcript_id "MSTRG.204195.1";
chrX	StringTie	exon	29980261	29980910	1000	.	.	gene_id "MSTRG.204195"; transcript_id "MSTRG.204195.1"; exon_number "1";
chrX	StringTie	transcript	29984121	29985000	1000	.	.	gene_id "MSTRG.204196"; transcript_id "MSTRG.204196.1";
chrX	StringTie	exon	29984121	29985000	1000	.	.	gene_id "MSTRG.204196"; transcript_id "MSTRG.204196.1"; exon_number "1";
chrX	StringTie	transcript	29986848	29987882	1000	.	.	gene_id "MSTRG.204197"; transcript_id "MSTRG.204197.1";
chrX	StringTie	exon	29986848	29987882	1000	.	.	gene_id "MSTRG.204197"; transcript_id "MSTRG.204197.1"; exon_number "1";
chrX	StringTie	transcript	29988140	29989890	1000	.	.	gene_id "MSTRG.204198"; transcript_id "MSTRG.204198.1";
chrX	StringTie	exon	29988140	29989890	1000	.	.	gene_id "MSTRG.204198"; transcript_id "MSTRG.204198.1"; exon_number "1";
chrX	StringTie	transcript	29999640	30017103	1000	+	.	gene_id "MSTRG.204199"; transcript_id "MSTRG.204199.1";
chrX	StringTie	exon	29999640	30000470	1000	+	.	gene_id "MSTRG.204199"; transcript_id "MSTRG.204199.1"; exon_number "1";
chrX	StringTie	exon	30011419	30017103	1000	+	.	gene_id "MSTRG.204199"; transcript_id "MSTRG.204199.1"; exon_number "2";
chrX	StringTie	transcript	29999640	30013071	1000	+	.	gene_id "MSTRG.204199"; transcript_id "MSTRG.204199.2";
chrX	StringTie	exon	29999640	30000226	1000	+	.	gene_id "MSTRG.204199"; transcript_id "MSTRG.204199.2"; exon_number "1";
chrX	StringTie	exon	30011419	30013071	1000	+	.	gene_id "MSTRG.204199"; transcript_id "MSTRG.204199.2"; exon_number "2";
chrX	StringTie	transcript	29999986	30018003	1000	+	.	gene_id "MSTRG.204199"; transcript_id "MSTRG.204199.3";
chrX	StringTie	exon	29999986	30000226	1000	+	.	gene_id "MSTRG.204199"; transcript_id "MSTRG.204199.3"; exon_number "1";
chrX	StringTie	exon	30017925	30018003	1000	+	.	gene_id "MSTRG.204199"; transcript_id "MSTRG.204199.3"; exon_number "2";
chrX	StringTie	transcript	29999986	30029227	1000	+	.	gene_id "MSTRG.204199"; transcript_id "MSTRG.204199.4";
chrX	StringTie	exon	29999986	30000470	1000	+	.	gene_id "MSTRG.204199"; transcript_id "MSTRG.204199.4"; exon_number "1";
chrX	StringTie	exon	30017925	30018016	1000	+	.	gene_id "MSTRG.204199"; transcript_id "MSTRG.204199.4"; exon_number "2";
chrX	StringTie	exon	30029130	30029227	1000	+	.	gene_id "MSTRG.204199"; transcript_id "MSTRG.204199.4"; exon_number "3";
chrX	StringTie	transcript	30000015	30060454	1000	+	.	gene_id "MSTRG.204199"; transcript_id "MSTRG.204199.5";
chrX	StringTie	exon	30000015	30000470	1000	+	.	gene_id "MSTRG.204199"; transcript_id "MSTRG.204199.5"; exon_number "1";
chrX	StringTie	exon	30017925	30018016	1000	+	.	gene_id "MSTRG.204199"; transcript_id "MSTRG.204199.5"; exon_number "2";
chrX	StringTie	exon	30041559	30041796	1000	+	.	gene_id "MSTRG.204199"; transcript_id "MSTRG.204199.5"; exon_number "3";
chrX	StringTie	exon	30053131	30060454	1000	+	.	gene_id "MSTRG.204199"; transcript_id "MSTRG.204199.5"; exon_number "4";
chrX	StringTie	transcript	30037750	30056664	1000	+	.	gene_id "MSTRG.204199"; transcript_id "MSTRG.204199.6";
chrX	StringTie	exon	30037750	30038471	1000	+	.	gene_id "MSTRG.204199"; transcript_id "MSTRG.204199.6"; exon_number "1";
chrX	StringTie	exon	30041559	30041796	1000	+	.	gene_id "MSTRG.204199"; transcript_id "MSTRG.204199.6"; exon_number "2";
chrX	StringTie	exon	30056083	30056664	1000	+	.	gene_id "MSTRG.204199"; transcript_id "MSTRG.204199.6"; exon_number "3";
chrX	StringTie	transcript	30037997	30048896	1000	+	.	gene_id "MSTRG.204199"; transcript_id "MSTRG.204199.7";
chrX	StringTie	exon	30037997	30038471	1000	+	.	gene_id "MSTRG.204199"; transcript_id "MSTRG.204199.7"; exon_number "1";
chrX	StringTie	exon	30041559	30041796	1000	+	.	gene_id "MSTRG.204199"; transcript_id "MSTRG.204199.7"; exon_number "2";
chrX	StringTie	exon	30048784	30048896	1000	+	.	gene_id "MSTRG.204199"; transcript_id "MSTRG.204199.7"; exon_number "3";
chrX	StringTie	transcript	30038386	30061096	1000	+	.	gene_id "MSTRG.204199"; transcript_id "MSTRG.204199.8";
chrX	StringTie	exon	30038386	30038471	1000	+	.	gene_id "MSTRG.204199"; transcript_id "MSTRG.204199.8"; exon_number "1";
chrX	StringTie	exon	30041559	30041796	1000	+	.	gene_id "MSTRG.204199"; transcript_id "MSTRG.204199.8"; exon_number "2";
chrX	StringTie	exon	30053131	30061096	1000	+	.	gene_id "MSTRG.204199"; transcript_id "MSTRG.204199.8"; exon_number "3";
chr1	StringTie	transcript	26640377	26640614	1000	-	.	gene_id "MSTRG.2042"; transcript_id "ENST00000428860"; gene_name "RP11-492M19.3"; ref_gene_id "ENSG00000229247";
chr1	StringTie	exon	26640377	26640614	1000	-	.	gene_id "MSTRG.2042"; transcript_id "ENST00000428860"; exon_number "1"; gene_name "RP11-492M19.3"; ref_gene_id "ENSG00000229247";
chr10	StringTie	transcript	31570254	31570581	1000	.	.	gene_id "MSTRG.20420"; transcript_id "MSTRG.20420.1";
chr10	StringTie	exon	31570254	31570581	1000	.	.	gene_id "MSTRG.20420"; transcript_id "MSTRG.20420.1"; exon_number "1";
chrX	StringTie	transcript	30017160	30017881	1000	-	.	gene_id "MSTRG.204200"; transcript_id "ENST00000441918"; gene_name "PIGFP3"; ref_gene_id "ENSG00000227592";
chrX	StringTie	exon	30017160	30017881	1000	-	.	gene_id "MSTRG.204200"; transcript_id "ENST00000441918"; exon_number "1"; gene_name "PIGFP3"; ref_gene_id "ENSG00000227592";
chrX	StringTie	transcript	30022666	30027690	1000	-	.	gene_id "MSTRG.204201"; transcript_id "MSTRG.204201.1";
chrX	StringTie	exon	30022666	30023143	1000	-	.	gene_id "MSTRG.204201"; transcript_id "MSTRG.204201.1"; exon_number "1";
chrX	StringTie	exon	30027432	30027690	1000	-	.	gene_id "MSTRG.204201"; transcript_id "MSTRG.204201.1"; exon_number "2";
chrX	StringTie	transcript	29917463	29955820	1000	+	.	gene_id "MSTRG.204202"; transcript_id "ENST00000302196"; gene_name "IL1RAPL1"; ref_gene_id "ENSG00000169306";
chrX	StringTie	exon	29917463	29917596	1000	+	.	gene_id "MSTRG.204202"; transcript_id "ENST00000302196"; exon_number "1"; gene_name "IL1RAPL1"; ref_gene_id "ENSG00000169306";
chrX	StringTie	exon	29919949	29920094	1000	+	.	gene_id "MSTRG.204202"; transcript_id "ENST00000302196"; exon_number "2"; gene_name "IL1RAPL1"; ref_gene_id "ENSG00000169306";
chrX	StringTie	exon	29941651	29941794	1000	+	.	gene_id "MSTRG.204202"; transcript_id "ENST00000302196"; exon_number "3"; gene_name "IL1RAPL1"; ref_gene_id "ENSG00000169306";
chrX	StringTie	exon	29954522	29954692	1000	+	.	gene_id "MSTRG.204202"; transcript_id "ENST00000302196"; exon_number "4"; gene_name "IL1RAPL1"; ref_gene_id "ENSG00000169306";
chrX	StringTie	exon	29955102	29955820	1000	+	.	gene_id "MSTRG.204202"; transcript_id "ENST00000302196"; exon_number "5"; gene_name "IL1RAPL1"; ref_gene_id "ENSG00000169306";
chrX	StringTie	transcript	28587399	29956723	1000	+	.	gene_id "MSTRG.204202"; transcript_id "ENST00000378993"; gene_name "IL1RAPL1"; ref_gene_id "ENSG00000169306";
chrX	StringTie	exon	28587399	28588047	1000	+	.	gene_id "MSTRG.204202"; transcript_id "ENST00000378993"; exon_number "1"; gene_name "IL1RAPL1"; ref_gene_id "ENSG00000169306";
chrX	StringTie	exon	28789320	28789425	1000	+	.	gene_id "MSTRG.204202"; transcript_id "ENST00000378993"; exon_number "2"; gene_name "IL1RAPL1"; ref_gene_id "ENSG00000169306";
chrX	StringTie	exon	29282938	29283217	1000	+	.	gene_id "MSTRG.204202"; transcript_id "ENST00000378993"; exon_number "3"; gene_name "IL1RAPL1"; ref_gene_id "ENSG00000169306";
chrX	StringTie	exon	29396258	29396444	1000	+	.	gene_id "MSTRG.204202"; transcript_id "ENST00000378993"; exon_number "4"; gene_name "IL1RAPL1"; ref_gene_id "ENSG00000169306";
chrX	StringTie	exon	29399155	29399308	1000	+	.	gene_id "MSTRG.204202"; transcript_id "ENST00000378993"; exon_number "5"; gene_name "IL1RAPL1"; ref_gene_id "ENSG00000169306";
chrX	StringTie	exon	29668430	29668504	1000	+	.	gene_id "MSTRG.204202"; transcript_id "ENST00000378993"; exon_number "6"; gene_name "IL1RAPL1"; ref_gene_id "ENSG00000169306";
chrX	StringTie	exon	29917464	29917596	1000	+	.	gene_id "MSTRG.204202"; transcript_id "ENST00000378993"; exon_number "7"; gene_name "IL1RAPL1"; ref_gene_id "ENSG00000169306";
chrX	StringTie	exon	29919949	29920094	1000	+	.	gene_id "MSTRG.204202"; transcript_id "ENST00000378993"; exon_number "8"; gene_name "IL1RAPL1"; ref_gene_id "ENSG00000169306";
chrX	StringTie	exon	29941651	29941794	1000	+	.	gene_id "MSTRG.204202"; transcript_id "ENST00000378993"; exon_number "9"; gene_name "IL1RAPL1"; ref_gene_id "ENSG00000169306";
chrX	StringTie	exon	29954522	29954692	1000	+	.	gene_id "MSTRG.204202"; transcript_id "ENST00000378993"; exon_number "10"; gene_name "IL1RAPL1"; ref_gene_id "ENSG00000169306";
chrX	StringTie	exon	29955102	29956723	1000	+	.	gene_id "MSTRG.204202"; transcript_id "ENST00000378993"; exon_number "11"; gene_name "IL1RAPL1"; ref_gene_id "ENSG00000169306";
chrX	StringTie	transcript	28586746	28592021	1000	+	.	gene_id "MSTRG.204202"; transcript_id "MSTRG.204202.1";
chrX	StringTie	exon	28586746	28588047	1000	+	.	gene_id "MSTRG.204202"; transcript_id "MSTRG.204202.1"; exon_number "1";
chrX	StringTie	exon	28591678	28592021	1000	+	.	gene_id "MSTRG.204202"; transcript_id "MSTRG.204202.1"; exon_number "2";
chrX	StringTie	transcript	29396255	29418177	1000	+	.	gene_id "MSTRG.204202"; transcript_id "MSTRG.204202.10";
chrX	StringTie	exon	29396255	29396444	1000	+	.	gene_id "MSTRG.204202"; transcript_id "MSTRG.204202.10"; exon_number "1";
chrX	StringTie	exon	29399155	29399308	1000	+	.	gene_id "MSTRG.204202"; transcript_id "MSTRG.204202.10"; exon_number "2";
chrX	StringTie	exon	29418146	29418177	1000	+	.	gene_id "MSTRG.204202"; transcript_id "MSTRG.204202.10"; exon_number "3";
chrX	StringTie	transcript	29396255	29425159	1000	+	.	gene_id "MSTRG.204202"; transcript_id "MSTRG.204202.11";
chrX	StringTie	exon	29396255	29396444	1000	+	.	gene_id "MSTRG.204202"; transcript_id "MSTRG.204202.11"; exon_number "1";
chrX	StringTie	exon	29399155	29399308	1000	+	.	gene_id "MSTRG.204202"; transcript_id "MSTRG.204202.11"; exon_number "2";
chrX	StringTie	exon	29424983	29425159	1000	+	.	gene_id "MSTRG.204202"; transcript_id "MSTRG.204202.11"; exon_number "3";
chrX	StringTie	transcript	29396324	29400318	1000	+	.	gene_id "MSTRG.204202"; transcript_id "MSTRG.204202.12";
chrX	StringTie	exon	29396324	29396444	1000	+	.	gene_id "MSTRG.204202"; transcript_id "MSTRG.204202.12"; exon_number "1";
chrX	StringTie	exon	29399155	29399308	1000	+	.	gene_id "MSTRG.204202"; transcript_id "MSTRG.204202.12"; exon_number "2";
chrX	StringTie	exon	29400306	29400318	1000	+	.	gene_id "MSTRG.204202"; transcript_id "MSTRG.204202.12"; exon_number "3";
chrX	StringTie	transcript	29659470	29668563	1000	+	.	gene_id "MSTRG.204202"; transcript_id "MSTRG.204202.13";
chrX	StringTie	exon	29659470	29660249	1000	+	.	gene_id "MSTRG.204202"; transcript_id "MSTRG.204202.13"; exon_number "1";
chrX	StringTie	exon	29668430	29668563	1000	+	.	gene_id "MSTRG.204202"; transcript_id "MSTRG.204202.13"; exon_number "2";
chrX	StringTie	transcript	29901636	29968286	1000	+	.	gene_id "MSTRG.204202"; transcript_id "MSTRG.204202.14";
chrX	StringTie	exon	29901636	29902129	1000	+	.	gene_id "MSTRG.204202"; transcript_id "MSTRG.204202.14"; exon_number "1";
chrX	StringTie	exon	29917464	29917596	1000	+	.	gene_id "MSTRG.204202"; transcript_id "MSTRG.204202.14"; exon_number "2";
chrX	StringTie	exon	29919949	29920094	1000	+	.	gene_id "MSTRG.204202"; transcript_id "MSTRG.204202.14"; exon_number "3";
chrX	StringTie	exon	29941651	29941794	1000	+	.	gene_id "MSTRG.204202"; transcript_id "MSTRG.204202.14"; exon_number "4";
chrX	StringTie	exon	29954522	29954692	1000	+	.	gene_id "MSTRG.204202"; transcript_id "MSTRG.204202.14"; exon_number "5";
chrX	StringTie	exon	29955102	29968286	1000	+	.	gene_id "MSTRG.204202"; transcript_id "MSTRG.204202.14"; exon_number "6";
chrX	StringTie	transcript	29915677	29963582	1000	+	.	gene_id "MSTRG.204202"; transcript_id "MSTRG.204202.15";
chrX	StringTie	exon	29915677	29915705	1000	+	.	gene_id "MSTRG.204202"; transcript_id "MSTRG.204202.15"; exon_number "1";
chrX	StringTie	exon	29917464	29917596	1000	+	.	gene_id "MSTRG.204202"; transcript_id "MSTRG.204202.15"; exon_number "2";
chrX	StringTie	exon	29919949	29920094	1000	+	.	gene_id "MSTRG.204202"; transcript_id "MSTRG.204202.15"; exon_number "3";
chrX	StringTie	exon	29941651	29941794	1000	+	.	gene_id "MSTRG.204202"; transcript_id "MSTRG.204202.15"; exon_number "4";
chrX	StringTie	exon	29954522	29954692	1000	+	.	gene_id "MSTRG.204202"; transcript_id "MSTRG.204202.15"; exon_number "5";
chrX	StringTie	exon	29955102	29963582	1000	+	.	gene_id "MSTRG.204202"; transcript_id "MSTRG.204202.15"; exon_number "6";
chrX	StringTie	transcript	29917472	29942662	1000	+	.	gene_id "MSTRG.204202"; transcript_id "MSTRG.204202.17";
chrX	StringTie	exon	29917472	29917596	1000	+	.	gene_id "MSTRG.204202"; transcript_id "MSTRG.204202.17"; exon_number "1";
chrX	StringTie	exon	29919949	29920094	1000	+	.	gene_id "MSTRG.204202"; transcript_id "MSTRG.204202.17"; exon_number "2";
chrX	StringTie	exon	29941651	29941794	1000	+	.	gene_id "MSTRG.204202"; transcript_id "MSTRG.204202.17"; exon_number "3";
chrX	StringTie	exon	29942636	29942662	1000	+	.	gene_id "MSTRG.204202"; transcript_id "MSTRG.204202.17"; exon_number "4";
chrX	StringTie	transcript	28586767	28619219	1000	+	.	gene_id "MSTRG.204202"; transcript_id "MSTRG.204202.2";
chrX	StringTie	exon	28586767	28588047	1000	+	.	gene_id "MSTRG.204202"; transcript_id "MSTRG.204202.2"; exon_number "1";
chrX	StringTie	exon	28604229	28604294	1000	+	.	gene_id "MSTRG.204202"; transcript_id "MSTRG.204202.2"; exon_number "2";
chrX	StringTie	exon	28618958	28619219	1000	+	.	gene_id "MSTRG.204202"; transcript_id "MSTRG.204202.2"; exon_number "3";
chrX	StringTie	transcript	28586822	28607558	1000	+	.	gene_id "MSTRG.204202"; transcript_id "MSTRG.204202.3";
chrX	StringTie	exon	28586822	28588047	1000	+	.	gene_id "MSTRG.204202"; transcript_id "MSTRG.204202.3"; exon_number "1";
chrX	StringTie	exon	28604229	28604294	1000	+	.	gene_id "MSTRG.204202"; transcript_id "MSTRG.204202.3"; exon_number "2";
chrX	StringTie	exon	28607528	28607558	1000	+	.	gene_id "MSTRG.204202"; transcript_id "MSTRG.204202.3"; exon_number "3";
chrX	StringTie	transcript	28587119	28619115	1000	+	.	gene_id "MSTRG.204202"; transcript_id "MSTRG.204202.4";
chrX	StringTie	exon	28587119	28588047	1000	+	.	gene_id "MSTRG.204202"; transcript_id "MSTRG.204202.4"; exon_number "1";
chrX	StringTie	exon	28618958	28619115	1000	+	.	gene_id "MSTRG.204202"; transcript_id "MSTRG.204202.4"; exon_number "2";
chrX	StringTie	transcript	28587146	28616504	1000	+	.	gene_id "MSTRG.204202"; transcript_id "MSTRG.204202.5";
chrX	StringTie	exon	28587146	28588047	1000	+	.	gene_id "MSTRG.204202"; transcript_id "MSTRG.204202.5"; exon_number "1";
chrX	StringTie	exon	28616210	28616504	1000	+	.	gene_id "MSTRG.204202"; transcript_id "MSTRG.204202.5"; exon_number "2";
chrX	StringTie	transcript	28587388	28619045	1000	+	.	gene_id "MSTRG.204202"; transcript_id "MSTRG.204202.6";
chrX	StringTie	exon	28587388	28588047	1000	+	.	gene_id "MSTRG.204202"; transcript_id "MSTRG.204202.6"; exon_number "1";
chrX	StringTie	exon	28604229	28604300	1000	+	.	gene_id "MSTRG.204202"; transcript_id "MSTRG.204202.6"; exon_number "2";
chrX	StringTie	exon	28618757	28619045	1000	+	.	gene_id "MSTRG.204202"; transcript_id "MSTRG.204202.6"; exon_number "3";
chrX	StringTie	transcript	28587510	28589736	1000	+	.	gene_id "MSTRG.204202"; transcript_id "MSTRG.204202.8";
chrX	StringTie	exon	28587510	28588047	1000	+	.	gene_id "MSTRG.204202"; transcript_id "MSTRG.204202.8"; exon_number "1";
chrX	StringTie	exon	28589713	28589736	1000	+	.	gene_id "MSTRG.204202"; transcript_id "MSTRG.204202.8"; exon_number "2";
chrX	StringTie	transcript	29282931	29304363	1000	+	.	gene_id "MSTRG.204202"; transcript_id "MSTRG.204202.9";
chrX	StringTie	exon	29282931	29283217	1000	+	.	gene_id "MSTRG.204202"; transcript_id "MSTRG.204202.9"; exon_number "1";
chrX	StringTie	exon	29304014	29304363	1000	+	.	gene_id "MSTRG.204202"; transcript_id "MSTRG.204202.9"; exon_number "2";
chrX	StringTie	transcript	28615969	28626919	1000	-	.	gene_id "MSTRG.204203"; transcript_id "MSTRG.204203.1";
chrX	StringTie	exon	28615969	28617081	1000	-	.	gene_id "MSTRG.204203"; transcript_id "MSTRG.204203.1"; exon_number "1";
chrX	StringTie	exon	28618893	28619029	1000	-	.	gene_id "MSTRG.204203"; transcript_id "MSTRG.204203.1"; exon_number "2";
chrX	StringTie	exon	28619308	28619427	1000	-	.	gene_id "MSTRG.204203"; transcript_id "MSTRG.204203.1"; exon_number "3";
chrX	StringTie	exon	28620557	28620735	1000	-	.	gene_id "MSTRG.204203"; transcript_id "MSTRG.204203.1"; exon_number "4";
chrX	StringTie	exon	28626747	28626919	1000	-	.	gene_id "MSTRG.204203"; transcript_id "MSTRG.204203.1"; exon_number "5";
chrX	StringTie	transcript	28626768	28644976	1000	+	.	gene_id "MSTRG.204204"; transcript_id "MSTRG.204204.1";
chrX	StringTie	exon	28626768	28626919	1000	+	.	gene_id "MSTRG.204204"; transcript_id "MSTRG.204204.1"; exon_number "1";
chrX	StringTie	exon	28644401	28644976	1000	+	.	gene_id "MSTRG.204204"; transcript_id "MSTRG.204204.1"; exon_number "2";
chrX	StringTie	transcript	28659065	28659469	1000	-	.	gene_id "MSTRG.204205"; transcript_id "ENST00000416765"; gene_name "RP1-22N22.1"; ref_gene_id "ENSG00000226436";
chrX	StringTie	exon	28659065	28659469	1000	-	.	gene_id "MSTRG.204205"; transcript_id "ENST00000416765"; exon_number "1"; gene_name "RP1-22N22.1"; ref_gene_id "ENSG00000226436";
chrX	StringTie	transcript	28658361	28663056	1000	-	.	gene_id "MSTRG.204205"; transcript_id "MSTRG.204205.1";
chrX	StringTie	exon	28658361	28659608	1000	-	.	gene_id "MSTRG.204205"; transcript_id "MSTRG.204205.1"; exon_number "1";
chrX	StringTie	exon	28662896	28663056	1000	-	.	gene_id "MSTRG.204205"; transcript_id "MSTRG.204205.1"; exon_number "2";
chrX	StringTie	transcript	28792186	28793383	1000	.	.	gene_id "MSTRG.204206"; transcript_id "MSTRG.204206.1";
chrX	StringTie	exon	28792186	28793383	1000	.	.	gene_id "MSTRG.204206"; transcript_id "MSTRG.204206.1"; exon_number "1";
chrX	StringTie	transcript	28798547	28798943	1000	.	.	gene_id "MSTRG.204207"; transcript_id "MSTRG.204207.1";
chrX	StringTie	exon	28798547	28798943	1000	.	.	gene_id "MSTRG.204207"; transcript_id "MSTRG.204207.1"; exon_number "1";
chrX	StringTie	transcript	28803234	28803598	1000	.	.	gene_id "MSTRG.204208"; transcript_id "MSTRG.204208.1";
chrX	StringTie	exon	28803234	28803598	1000	.	.	gene_id "MSTRG.204208"; transcript_id "MSTRG.204208.1"; exon_number "1";
chrX	StringTie	transcript	28804833	28805349	1000	.	.	gene_id "MSTRG.204209"; transcript_id "MSTRG.204209.1";
chrX	StringTie	exon	28804833	28805349	1000	.	.	gene_id "MSTRG.204209"; transcript_id "MSTRG.204209.1"; exon_number "1";
chr10	StringTie	transcript	31572921	31587115	1000	+	.	gene_id "MSTRG.20421"; transcript_id "MSTRG.20421.1";
chr10	StringTie	exon	31572921	31587115	1000	+	.	gene_id "MSTRG.20421"; transcript_id "MSTRG.20421.1"; exon_number "1";
chrX	StringTie	transcript	28844160	28844479	1000	.	.	gene_id "MSTRG.204210"; transcript_id "MSTRG.204210.1";
chrX	StringTie	exon	28844160	28844479	1000	.	.	gene_id "MSTRG.204210"; transcript_id "MSTRG.204210.1"; exon_number "1";
chrX	StringTie	transcript	28853990	28854513	1000	.	.	gene_id "MSTRG.204211"; transcript_id "MSTRG.204211.1";
chrX	StringTie	exon	28853990	28854513	1000	.	.	gene_id "MSTRG.204211"; transcript_id "MSTRG.204211.1"; exon_number "1";
chrX	StringTie	transcript	28864995	28865214	1000	.	.	gene_id "MSTRG.204212"; transcript_id "MSTRG.204212.1";
chrX	StringTie	exon	28864995	28865214	1000	.	.	gene_id "MSTRG.204212"; transcript_id "MSTRG.204212.1"; exon_number "1";
chrX	StringTie	transcript	28877941	28896609	1000	-	.	gene_id "MSTRG.204213"; transcript_id "MSTRG.204213.1";
chrX	StringTie	exon	28877941	28878486	1000	-	.	gene_id "MSTRG.204213"; transcript_id "MSTRG.204213.1"; exon_number "1";
chrX	StringTie	exon	28887310	28887359	1000	-	.	gene_id "MSTRG.204213"; transcript_id "MSTRG.204213.1"; exon_number "2";
chrX	StringTie	exon	28895778	28896609	1000	-	.	gene_id "MSTRG.204213"; transcript_id "MSTRG.204213.1"; exon_number "3";
chrX	StringTie	transcript	28889505	28889729	1000	.	.	gene_id "MSTRG.204214"; transcript_id "MSTRG.204214.1";
chrX	StringTie	exon	28889505	28889729	1000	.	.	gene_id "MSTRG.204214"; transcript_id "MSTRG.204214.1"; exon_number "1";
chrX	StringTie	transcript	28892672	28893007	1000	.	.	gene_id "MSTRG.204215"; transcript_id "MSTRG.204215.1";
chrX	StringTie	exon	28892672	28893007	1000	.	.	gene_id "MSTRG.204215"; transcript_id "MSTRG.204215.1"; exon_number "1";
chrX	StringTie	transcript	28906291	28906733	1000	.	.	gene_id "MSTRG.204216"; transcript_id "MSTRG.204216.1";
chrX	StringTie	exon	28906291	28906733	1000	.	.	gene_id "MSTRG.204216"; transcript_id "MSTRG.204216.1"; exon_number "1";
chrX	StringTie	transcript	28911654	28912137	1000	.	.	gene_id "MSTRG.204217"; transcript_id "MSTRG.204217.1";
chrX	StringTie	exon	28911654	28912137	1000	.	.	gene_id "MSTRG.204217"; transcript_id "MSTRG.204217.1"; exon_number "1";
chrX	StringTie	transcript	28924069	28924138	1000	+	.	gene_id "MSTRG.204218"; transcript_id "ENST00000364796"; gene_name "SNORD74"; ref_gene_id "ENSG00000201666";
chrX	StringTie	exon	28924069	28924138	1000	+	.	gene_id "MSTRG.204218"; transcript_id "ENST00000364796"; exon_number "1"; gene_name "SNORD74"; ref_gene_id "ENSG00000201666";
chrX	StringTie	transcript	28942050	28942568	1000	+	.	gene_id "MSTRG.204219"; transcript_id "ENST00000424251"; gene_name "RP1-146A15.1"; ref_gene_id "ENSG00000237994";
chrX	StringTie	exon	28942050	28942145	1000	+	.	gene_id "MSTRG.204219"; transcript_id "ENST00000424251"; exon_number "1"; gene_name "RP1-146A15.1"; ref_gene_id "ENSG00000237994";
chrX	StringTie	exon	28942200	28942568	1000	+	.	gene_id "MSTRG.204219"; transcript_id "ENST00000424251"; exon_number "2"; gene_name "RP1-146A15.1"; ref_gene_id "ENSG00000237994";
chr10	StringTie	transcript	31589547	31590241	1000	.	.	gene_id "MSTRG.20422"; transcript_id "MSTRG.20422.1";
chr10	StringTie	exon	31589547	31590241	1000	.	.	gene_id "MSTRG.20422"; transcript_id "MSTRG.20422.1"; exon_number "1";
chrX	StringTie	transcript	28942581	28942817	1000	.	.	gene_id "MSTRG.204220"; transcript_id "MSTRG.204220.1";
chrX	StringTie	exon	28942581	28942817	1000	.	.	gene_id "MSTRG.204220"; transcript_id "MSTRG.204220.1"; exon_number "1";
chrX	StringTie	transcript	28956617	28956880	1000	-	.	gene_id "MSTRG.204221"; transcript_id "MSTRG.204221.1";
chrX	StringTie	exon	28956617	28956880	1000	-	.	gene_id "MSTRG.204221"; transcript_id "MSTRG.204221.1"; exon_number "1";
chrX	StringTie	transcript	28959810	28961759	1000	.	.	gene_id "MSTRG.204222"; transcript_id "MSTRG.204222.1";
chrX	StringTie	exon	28959810	28961759	1000	.	.	gene_id "MSTRG.204222"; transcript_id "MSTRG.204222.1"; exon_number "1";
chrX	StringTie	transcript	28979460	28979667	1000	.	.	gene_id "MSTRG.204223"; transcript_id "MSTRG.204223.1";
chrX	StringTie	exon	28979460	28979667	1000	.	.	gene_id "MSTRG.204223"; transcript_id "MSTRG.204223.1"; exon_number "1";
chrX	StringTie	transcript	28980970	28982104	1000	.	.	gene_id "MSTRG.204224"; transcript_id "MSTRG.204224.1";
chrX	StringTie	exon	28980970	28982104	1000	.	.	gene_id "MSTRG.204224"; transcript_id "MSTRG.204224.1"; exon_number "1";
chrX	StringTie	transcript	28982852	28982970	1000	-	.	gene_id "MSTRG.204225"; transcript_id "ENST00000364486"; gene_name "RNA5SP500"; ref_gene_id "ENSG00000201356";
chrX	StringTie	exon	28982852	28982970	1000	-	.	gene_id "MSTRG.204225"; transcript_id "ENST00000364486"; exon_number "1"; gene_name "RNA5SP500"; ref_gene_id "ENSG00000201356";
chrX	StringTie	transcript	28991915	28992466	1000	.	.	gene_id "MSTRG.204226"; transcript_id "MSTRG.204226.1";
chrX	StringTie	exon	28991915	28992466	1000	.	.	gene_id "MSTRG.204226"; transcript_id "MSTRG.204226.1"; exon_number "1";
chrX	StringTie	transcript	29006310	29006554	1000	.	.	gene_id "MSTRG.204227"; transcript_id "MSTRG.204227.1";
chrX	StringTie	exon	29006310	29006554	1000	.	.	gene_id "MSTRG.204227"; transcript_id "MSTRG.204227.1"; exon_number "1";
chrX	StringTie	transcript	29020525	29021574	1000	.	.	gene_id "MSTRG.204228"; transcript_id "MSTRG.204228.1";
chrX	StringTie	exon	29020525	29021574	1000	.	.	gene_id "MSTRG.204228"; transcript_id "MSTRG.204228.1"; exon_number "1";
chrX	StringTie	transcript	29029046	29029248	1000	.	.	gene_id "MSTRG.204229"; transcript_id "MSTRG.204229.1";
chrX	StringTie	exon	29029046	29029248	1000	.	.	gene_id "MSTRG.204229"; transcript_id "MSTRG.204229.1"; exon_number "1";
chr10	StringTie	transcript	31592211	31592413	1000	.	.	gene_id "MSTRG.20423"; transcript_id "MSTRG.20423.1";
chr10	StringTie	exon	31592211	31592413	1000	.	.	gene_id "MSTRG.20423"; transcript_id "MSTRG.20423.1"; exon_number "1";
chrX	StringTie	transcript	29039271	29040323	1000	.	.	gene_id "MSTRG.204230"; transcript_id "MSTRG.204230.1";
chrX	StringTie	exon	29039271	29040323	1000	.	.	gene_id "MSTRG.204230"; transcript_id "MSTRG.204230.1"; exon_number "1";
chrX	StringTie	transcript	29055167	29055450	1000	.	.	gene_id "MSTRG.204231"; transcript_id "MSTRG.204231.1";
chrX	StringTie	exon	29055167	29055450	1000	.	.	gene_id "MSTRG.204231"; transcript_id "MSTRG.204231.1"; exon_number "1";
chrX	StringTie	transcript	29059890	29060266	1000	.	.	gene_id "MSTRG.204232"; transcript_id "MSTRG.204232.1";
chrX	StringTie	exon	29059890	29060266	1000	.	.	gene_id "MSTRG.204232"; transcript_id "MSTRG.204232.1"; exon_number "1";
chrX	StringTie	transcript	29068502	29068793	1000	.	.	gene_id "MSTRG.204233"; transcript_id "MSTRG.204233.1";
chrX	StringTie	exon	29068502	29068793	1000	.	.	gene_id "MSTRG.204233"; transcript_id "MSTRG.204233.1"; exon_number "1";
chrX	StringTie	transcript	29077302	29078928	1000	.	.	gene_id "MSTRG.204234"; transcript_id "MSTRG.204234.1";
chrX	StringTie	exon	29077302	29078928	1000	.	.	gene_id "MSTRG.204234"; transcript_id "MSTRG.204234.1"; exon_number "1";
chrX	StringTie	transcript	29093808	29094449	1000	.	.	gene_id "MSTRG.204235"; transcript_id "MSTRG.204235.1";
chrX	StringTie	exon	29093808	29094449	1000	.	.	gene_id "MSTRG.204235"; transcript_id "MSTRG.204235.1"; exon_number "1";
chrX	StringTie	transcript	29150515	29151253	1000	.	.	gene_id "MSTRG.204236"; transcript_id "MSTRG.204236.1";
chrX	StringTie	exon	29150515	29151253	1000	.	.	gene_id "MSTRG.204236"; transcript_id "MSTRG.204236.1"; exon_number "1";
chrX	StringTie	transcript	29309790	29310168	1000	.	.	gene_id "MSTRG.204237"; transcript_id "MSTRG.204237.1";
chrX	StringTie	exon	29309790	29310168	1000	.	.	gene_id "MSTRG.204237"; transcript_id "MSTRG.204237.1"; exon_number "1";
chrX	StringTie	transcript	29332599	29335348	1000	+	.	gene_id "MSTRG.204238"; transcript_id "MSTRG.204238.1";
chrX	StringTie	exon	29332599	29335348	1000	+	.	gene_id "MSTRG.204238"; transcript_id "MSTRG.204238.1"; exon_number "1";
chrX	StringTie	transcript	29332985	29335260	1000	+	.	gene_id "MSTRG.204238"; transcript_id "MSTRG.204238.2";
chrX	StringTie	exon	29332985	29333755	1000	+	.	gene_id "MSTRG.204238"; transcript_id "MSTRG.204238.2"; exon_number "1";
chrX	StringTie	exon	29333846	29335260	1000	+	.	gene_id "MSTRG.204238"; transcript_id "MSTRG.204238.2"; exon_number "2";
chrX	StringTie	transcript	29332650	29335303	1000	-	.	gene_id "MSTRG.204239"; transcript_id "MSTRG.204239.1";
chrX	StringTie	exon	29332650	29333545	1000	-	.	gene_id "MSTRG.204239"; transcript_id "MSTRG.204239.1"; exon_number "1";
chrX	StringTie	exon	29334212	29335303	1000	-	.	gene_id "MSTRG.204239"; transcript_id "MSTRG.204239.1"; exon_number "2";
chrX	StringTie	transcript	29332918	29334907	1000	-	.	gene_id "MSTRG.204239"; transcript_id "MSTRG.204239.2";
chrX	StringTie	exon	29332918	29333631	1000	-	.	gene_id "MSTRG.204239"; transcript_id "MSTRG.204239.2"; exon_number "1";
chrX	StringTie	exon	29333850	29334907	1000	-	.	gene_id "MSTRG.204239"; transcript_id "MSTRG.204239.2"; exon_number "2";
chrX	StringTie	transcript	29332956	29335259	1000	-	.	gene_id "MSTRG.204239"; transcript_id "MSTRG.204239.3";
chrX	StringTie	exon	29332956	29333545	1000	-	.	gene_id "MSTRG.204239"; transcript_id "MSTRG.204239.3"; exon_number "1";
chrX	StringTie	exon	29333988	29335259	1000	-	.	gene_id "MSTRG.204239"; transcript_id "MSTRG.204239.3"; exon_number "2";
chr10	StringTie	transcript	31592782	31593105	1000	.	.	gene_id "MSTRG.20424"; transcript_id "MSTRG.20424.1";
chr10	StringTie	exon	31592782	31593105	1000	.	.	gene_id "MSTRG.20424"; transcript_id "MSTRG.20424.1"; exon_number "1";
chrX	StringTie	transcript	29342256	29342752	1000	.	.	gene_id "MSTRG.204240"; transcript_id "MSTRG.204240.1";
chrX	StringTie	exon	29342256	29342752	1000	.	.	gene_id "MSTRG.204240"; transcript_id "MSTRG.204240.1"; exon_number "1";
chrX	StringTie	transcript	29369001	29369845	1000	-	.	gene_id "MSTRG.204241"; transcript_id "ENST00000416609"; gene_name "RP6-127F18.2"; ref_gene_id "ENSG00000227393";
chrX	StringTie	exon	29369001	29369845	1000	-	.	gene_id "MSTRG.204241"; transcript_id "ENST00000416609"; exon_number "1"; gene_name "RP6-127F18.2"; ref_gene_id "ENSG00000227393";
chrX	StringTie	transcript	29371431	29371661	1000	.	.	gene_id "MSTRG.204242"; transcript_id "MSTRG.204242.1";
chrX	StringTie	exon	29371431	29371661	1000	.	.	gene_id "MSTRG.204242"; transcript_id "MSTRG.204242.1"; exon_number "1";
chrX	StringTie	transcript	29371980	29372225	1000	.	.	gene_id "MSTRG.204243"; transcript_id "MSTRG.204243.1";
chrX	StringTie	exon	29371980	29372225	1000	.	.	gene_id "MSTRG.204243"; transcript_id "MSTRG.204243.1"; exon_number "1";
chrX	StringTie	transcript	29378296	29379906	1000	.	.	gene_id "MSTRG.204244"; transcript_id "MSTRG.204244.1";
chrX	StringTie	exon	29378296	29379906	1000	.	.	gene_id "MSTRG.204244"; transcript_id "MSTRG.204244.1"; exon_number "1";
chrX	StringTie	transcript	29386799	29416270	1000	-	.	gene_id "MSTRG.204245"; transcript_id "MSTRG.204245.1";
chrX	StringTie	exon	29386799	29387989	1000	-	.	gene_id "MSTRG.204245"; transcript_id "MSTRG.204245.1"; exon_number "1";
chrX	StringTie	exon	29402687	29404867	1000	-	.	gene_id "MSTRG.204245"; transcript_id "MSTRG.204245.1"; exon_number "2";
chrX	StringTie	exon	29416077	29416270	1000	-	.	gene_id "MSTRG.204245"; transcript_id "MSTRG.204245.1"; exon_number "3";
chrX	StringTie	transcript	29473667	29478833	1000	.	.	gene_id "MSTRG.204246"; transcript_id "MSTRG.204246.1";
chrX	StringTie	exon	29473667	29478833	1000	.	.	gene_id "MSTRG.204246"; transcript_id "MSTRG.204246.1"; exon_number "1";
chrX	StringTie	transcript	29521019	29546832	1000	-	.	gene_id "MSTRG.204247"; transcript_id "MSTRG.204247.1";
chrX	StringTie	exon	29521019	29526230	1000	-	.	gene_id "MSTRG.204247"; transcript_id "MSTRG.204247.1"; exon_number "1";
chrX	StringTie	exon	29546691	29546832	1000	-	.	gene_id "MSTRG.204247"; transcript_id "MSTRG.204247.1"; exon_number "2";
chrX	StringTie	transcript	29524359	29555627	1000	-	.	gene_id "MSTRG.204247"; transcript_id "MSTRG.204247.2";
chrX	StringTie	exon	29524359	29526230	1000	-	.	gene_id "MSTRG.204247"; transcript_id "MSTRG.204247.2"; exon_number "1";
chrX	StringTie	exon	29546490	29546740	1000	-	.	gene_id "MSTRG.204247"; transcript_id "MSTRG.204247.2"; exon_number "2";
chrX	StringTie	exon	29555349	29555627	1000	-	.	gene_id "MSTRG.204247"; transcript_id "MSTRG.204247.2"; exon_number "3";
chrX	StringTie	transcript	29574278	29574358	1000	+	.	gene_id "MSTRG.204248"; transcript_id "ENST00000578142"; gene_name "MIR4666B"; ref_gene_id "ENSG00000264090";
chrX	StringTie	exon	29574278	29574358	1000	+	.	gene_id "MSTRG.204248"; transcript_id "ENST00000578142"; exon_number "1"; gene_name "MIR4666B"; ref_gene_id "ENSG00000264090";
chrX	StringTie	transcript	29578265	29644231	1000	-	.	gene_id "MSTRG.204249"; transcript_id "MSTRG.204249.1";
chrX	StringTie	exon	29578265	29578544	1000	-	.	gene_id "MSTRG.204249"; transcript_id "MSTRG.204249.1"; exon_number "1";
chrX	StringTie	exon	29601026	29601131	1000	-	.	gene_id "MSTRG.204249"; transcript_id "MSTRG.204249.1"; exon_number "2";
chrX	StringTie	exon	29606202	29606273	1000	-	.	gene_id "MSTRG.204249"; transcript_id "MSTRG.204249.1"; exon_number "3";
chrX	StringTie	exon	29614598	29614654	1000	-	.	gene_id "MSTRG.204249"; transcript_id "MSTRG.204249.1"; exon_number "4";
chrX	StringTie	exon	29633337	29633412	1000	-	.	gene_id "MSTRG.204249"; transcript_id "MSTRG.204249.1"; exon_number "5";
chrX	StringTie	exon	29644195	29644231	1000	-	.	gene_id "MSTRG.204249"; transcript_id "MSTRG.204249.1"; exon_number "6";
chrX	StringTie	transcript	29592837	29620215	1000	-	.	gene_id "MSTRG.204249"; transcript_id "MSTRG.204249.2";
chrX	StringTie	exon	29592837	29593040	1000	-	.	gene_id "MSTRG.204249"; transcript_id "MSTRG.204249.2"; exon_number "1";
chrX	StringTie	exon	29601026	29601131	1000	-	.	gene_id "MSTRG.204249"; transcript_id "MSTRG.204249.2"; exon_number "2";
chrX	StringTie	exon	29614598	29620215	1000	-	.	gene_id "MSTRG.204249"; transcript_id "MSTRG.204249.2"; exon_number "3";
chrX	StringTie	transcript	29594500	29614929	1000	-	.	gene_id "MSTRG.204249"; transcript_id "MSTRG.204249.3";
chrX	StringTie	exon	29594500	29600823	1000	-	.	gene_id "MSTRG.204249"; transcript_id "MSTRG.204249.3"; exon_number "1";
chrX	StringTie	exon	29601026	29601131	1000	-	.	gene_id "MSTRG.204249"; transcript_id "MSTRG.204249.3"; exon_number "2";
chrX	StringTie	exon	29606202	29606273	1000	-	.	gene_id "MSTRG.204249"; transcript_id "MSTRG.204249.3"; exon_number "3";
chrX	StringTie	exon	29614598	29614929	1000	-	.	gene_id "MSTRG.204249"; transcript_id "MSTRG.204249.3"; exon_number "4";
chr10	StringTie	transcript	31593373	31595172	1000	.	.	gene_id "MSTRG.20425"; transcript_id "MSTRG.20425.1";
chr10	StringTie	exon	31593373	31595172	1000	.	.	gene_id "MSTRG.20425"; transcript_id "MSTRG.20425.1"; exon_number "1";
chrX	StringTie	transcript	29646488	29660249	1000	-	.	gene_id "MSTRG.204250"; transcript_id "MSTRG.204250.1";
chrX	StringTie	exon	29646488	29646971	1000	-	.	gene_id "MSTRG.204250"; transcript_id "MSTRG.204250.1"; exon_number "1";
chrX	StringTie	exon	29659941	29660249	1000	-	.	gene_id "MSTRG.204250"; transcript_id "MSTRG.204250.1"; exon_number "2";
chrX	StringTie	transcript	29658265	29660178	1000	-	.	gene_id "MSTRG.204250"; transcript_id "MSTRG.204250.2";
chrX	StringTie	exon	29658265	29658288	1000	-	.	gene_id "MSTRG.204250"; transcript_id "MSTRG.204250.2"; exon_number "1";
chrX	StringTie	exon	29659941	29660178	1000	-	.	gene_id "MSTRG.204250"; transcript_id "MSTRG.204250.2"; exon_number "2";
chrX	StringTie	transcript	29686283	29686600	1000	.	.	gene_id "MSTRG.204251"; transcript_id "MSTRG.204251.1";
chrX	StringTie	exon	29686283	29686600	1000	.	.	gene_id "MSTRG.204251"; transcript_id "MSTRG.204251.1"; exon_number "1";
chrX	StringTie	transcript	29712838	29738402	1000	-	.	gene_id "MSTRG.204252"; transcript_id "MSTRG.204252.1";
chrX	StringTie	exon	29712838	29714329	1000	-	.	gene_id "MSTRG.204252"; transcript_id "MSTRG.204252.1"; exon_number "1";
chrX	StringTie	exon	29729467	29729527	1000	-	.	gene_id "MSTRG.204252"; transcript_id "MSTRG.204252.1"; exon_number "2";
chrX	StringTie	exon	29730512	29730625	1000	-	.	gene_id "MSTRG.204252"; transcript_id "MSTRG.204252.1"; exon_number "3";
chrX	StringTie	exon	29731872	29731985	1000	-	.	gene_id "MSTRG.204252"; transcript_id "MSTRG.204252.1"; exon_number "4";
chrX	StringTie	exon	29732607	29738402	1000	-	.	gene_id "MSTRG.204252"; transcript_id "MSTRG.204252.1"; exon_number "5";
chrX	StringTie	transcript	29712838	29734716	1000	-	.	gene_id "MSTRG.204252"; transcript_id "MSTRG.204252.2";
chrX	StringTie	exon	29712838	29714329	1000	-	.	gene_id "MSTRG.204252"; transcript_id "MSTRG.204252.2"; exon_number "1";
chrX	StringTie	exon	29729467	29729527	1000	-	.	gene_id "MSTRG.204252"; transcript_id "MSTRG.204252.2"; exon_number "2";
chrX	StringTie	exon	29730512	29730603	1000	-	.	gene_id "MSTRG.204252"; transcript_id "MSTRG.204252.2"; exon_number "3";
chrX	StringTie	exon	29731872	29731985	1000	-	.	gene_id "MSTRG.204252"; transcript_id "MSTRG.204252.2"; exon_number "4";
chrX	StringTie	exon	29732607	29734716	1000	-	.	gene_id "MSTRG.204252"; transcript_id "MSTRG.204252.2"; exon_number "5";
chrX	StringTie	transcript	29713111	29738402	1000	-	.	gene_id "MSTRG.204252"; transcript_id "MSTRG.204252.3";
chrX	StringTie	exon	29713111	29714329	1000	-	.	gene_id "MSTRG.204252"; transcript_id "MSTRG.204252.3"; exon_number "1";
chrX	StringTie	exon	29729467	29729527	1000	-	.	gene_id "MSTRG.204252"; transcript_id "MSTRG.204252.3"; exon_number "2";
chrX	StringTie	exon	29730512	29730603	1000	-	.	gene_id "MSTRG.204252"; transcript_id "MSTRG.204252.3"; exon_number "3";
chrX	StringTie	exon	29731872	29738402	1000	-	.	gene_id "MSTRG.204252"; transcript_id "MSTRG.204252.3"; exon_number "4";
chrX	StringTie	transcript	29739967	29740662	1000	.	.	gene_id "MSTRG.204253"; transcript_id "MSTRG.204253.1";
chrX	StringTie	exon	29739967	29740662	1000	.	.	gene_id "MSTRG.204253"; transcript_id "MSTRG.204253.1"; exon_number "1";
chrX	StringTie	transcript	29758830	29766453	1000	-	.	gene_id "MSTRG.204254"; transcript_id "MSTRG.204254.1";
chrX	StringTie	exon	29758830	29758936	1000	-	.	gene_id "MSTRG.204254"; transcript_id "MSTRG.204254.1"; exon_number "1";
chrX	StringTie	exon	29761177	29766453	1000	-	.	gene_id "MSTRG.204254"; transcript_id "MSTRG.204254.1"; exon_number "2";
chrX	StringTie	transcript	29766456	29772166	1000	-	.	gene_id "MSTRG.204255"; transcript_id "MSTRG.204255.1";
chrX	StringTie	exon	29766456	29767462	1000	-	.	gene_id "MSTRG.204255"; transcript_id "MSTRG.204255.1"; exon_number "1";
chrX	StringTie	exon	29772136	29772166	1000	-	.	gene_id "MSTRG.204255"; transcript_id "MSTRG.204255.1"; exon_number "2";
chrX	StringTie	transcript	29766807	29771930	1000	-	.	gene_id "MSTRG.204255"; transcript_id "MSTRG.204255.2";
chrX	StringTie	exon	29766807	29767462	1000	-	.	gene_id "MSTRG.204255"; transcript_id "MSTRG.204255.2"; exon_number "1";
chrX	StringTie	exon	29771848	29771930	1000	-	.	gene_id "MSTRG.204255"; transcript_id "MSTRG.204255.2"; exon_number "2";
chrX	StringTie	transcript	29782567	29783568	1000	.	.	gene_id "MSTRG.204256"; transcript_id "MSTRG.204256.1";
chrX	StringTie	exon	29782567	29783568	1000	.	.	gene_id "MSTRG.204256"; transcript_id "MSTRG.204256.1"; exon_number "1";
chrX	StringTie	transcript	29799950	29801769	1000	.	.	gene_id "MSTRG.204257"; transcript_id "MSTRG.204257.1";
chrX	StringTie	exon	29799950	29801769	1000	.	.	gene_id "MSTRG.204257"; transcript_id "MSTRG.204257.1"; exon_number "1";
chrX	StringTie	transcript	29808917	29810104	1000	+	.	gene_id "MSTRG.204258"; transcript_id "MSTRG.204258.1";
chrX	StringTie	exon	29808917	29810104	1000	+	.	gene_id "MSTRG.204258"; transcript_id "MSTRG.204258.1"; exon_number "1";
chrX	StringTie	transcript	29810795	29811751	1000	-	.	gene_id "MSTRG.204259"; transcript_id "MSTRG.204259.1";
chrX	StringTie	exon	29810795	29811751	1000	-	.	gene_id "MSTRG.204259"; transcript_id "MSTRG.204259.1"; exon_number "1";
chr10	StringTie	transcript	31604600	31606218	1000	+	.	gene_id "MSTRG.20426"; transcript_id "ENST00000420945"; gene_name "RP11-472N13.2"; ref_gene_id "ENSG00000223834";
chr10	StringTie	exon	31604600	31604727	1000	+	.	gene_id "MSTRG.20426"; transcript_id "ENST00000420945"; exon_number "1"; gene_name "RP11-472N13.2"; ref_gene_id "ENSG00000223834";
chr10	StringTie	exon	31605926	31606218	1000	+	.	gene_id "MSTRG.20426"; transcript_id "ENST00000420945"; exon_number "2"; gene_name "RP11-472N13.2"; ref_gene_id "ENSG00000223834";
chr10	StringTie	transcript	31595470	31610275	1000	+	.	gene_id "MSTRG.20426"; transcript_id "MSTRG.20426.1";
chr10	StringTie	exon	31595470	31610275	1000	+	.	gene_id "MSTRG.20426"; transcript_id "MSTRG.20426.1"; exon_number "1";
chr10	StringTie	transcript	31599060	31600617	1000	+	.	gene_id "MSTRG.20426"; transcript_id "MSTRG.20426.2";
chr10	StringTie	exon	31599060	31599192	1000	+	.	gene_id "MSTRG.20426"; transcript_id "MSTRG.20426.2"; exon_number "1";
chr10	StringTie	exon	31600259	31600617	1000	+	.	gene_id "MSTRG.20426"; transcript_id "MSTRG.20426.2"; exon_number "2";
chr10	StringTie	transcript	31602630	31610126	1000	+	.	gene_id "MSTRG.20426"; transcript_id "MSTRG.20426.3";
chr10	StringTie	exon	31602630	31607251	1000	+	.	gene_id "MSTRG.20426"; transcript_id "MSTRG.20426.3"; exon_number "1";
chr10	StringTie	exon	31607649	31610126	1000	+	.	gene_id "MSTRG.20426"; transcript_id "MSTRG.20426.3"; exon_number "2";
chr10	StringTie	transcript	31602661	31606346	1000	+	.	gene_id "MSTRG.20426"; transcript_id "MSTRG.20426.4";
chr10	StringTie	exon	31602661	31603319	1000	+	.	gene_id "MSTRG.20426"; transcript_id "MSTRG.20426.4"; exon_number "1";
chr10	StringTie	exon	31604631	31606346	1000	+	.	gene_id "MSTRG.20426"; transcript_id "MSTRG.20426.4"; exon_number "2";
chr10	StringTie	transcript	31602682	31610277	1000	+	.	gene_id "MSTRG.20426"; transcript_id "MSTRG.20426.5";
chr10	StringTie	exon	31602682	31603319	1000	+	.	gene_id "MSTRG.20426"; transcript_id "MSTRG.20426.5"; exon_number "1";
chr10	StringTie	exon	31604631	31604727	1000	+	.	gene_id "MSTRG.20426"; transcript_id "MSTRG.20426.5"; exon_number "2";
chr10	StringTie	exon	31605926	31610277	1000	+	.	gene_id "MSTRG.20426"; transcript_id "MSTRG.20426.5"; exon_number "3";
chrX	StringTie	transcript	29885904	29935125	1000	-	.	gene_id "MSTRG.204260"; transcript_id "MSTRG.204260.1";
chrX	StringTie	exon	29885904	29898550	1000	-	.	gene_id "MSTRG.204260"; transcript_id "MSTRG.204260.1"; exon_number "1";
chrX	StringTie	exon	29914203	29914243	1000	-	.	gene_id "MSTRG.204260"; transcript_id "MSTRG.204260.1"; exon_number "2";
chrX	StringTie	exon	29914974	29915129	1000	-	.	gene_id "MSTRG.204260"; transcript_id "MSTRG.204260.1"; exon_number "3";
chrX	StringTie	exon	29934902	29935125	1000	-	.	gene_id "MSTRG.204260"; transcript_id "MSTRG.204260.1"; exon_number "4";
chrX	StringTie	transcript	29893592	29906433	1000	-	.	gene_id "MSTRG.204260"; transcript_id "MSTRG.204260.2";
chrX	StringTie	exon	29893592	29898550	1000	-	.	gene_id "MSTRG.204260"; transcript_id "MSTRG.204260.2"; exon_number "1";
chrX	StringTie	exon	29902900	29906433	1000	-	.	gene_id "MSTRG.204260"; transcript_id "MSTRG.204260.2"; exon_number "2";
chrX	StringTie	transcript	29893593	29935125	1000	-	.	gene_id "MSTRG.204260"; transcript_id "MSTRG.204260.3";
chrX	StringTie	exon	29893593	29898550	1000	-	.	gene_id "MSTRG.204260"; transcript_id "MSTRG.204260.3"; exon_number "1";
chrX	StringTie	exon	29914203	29914243	1000	-	.	gene_id "MSTRG.204260"; transcript_id "MSTRG.204260.3"; exon_number "2";
chrX	StringTie	exon	29934902	29935125	1000	-	.	gene_id "MSTRG.204260"; transcript_id "MSTRG.204260.3"; exon_number "3";
chrX	StringTie	transcript	29893593	29936798	1000	-	.	gene_id "MSTRG.204260"; transcript_id "MSTRG.204260.4";
chrX	StringTie	exon	29893593	29898550	1000	-	.	gene_id "MSTRG.204260"; transcript_id "MSTRG.204260.4"; exon_number "1";
chrX	StringTie	exon	29914203	29914243	1000	-	.	gene_id "MSTRG.204260"; transcript_id "MSTRG.204260.4"; exon_number "2";
chrX	StringTie	exon	29936629	29936798	1000	-	.	gene_id "MSTRG.204260"; transcript_id "MSTRG.204260.4"; exon_number "3";
chrX	StringTie	transcript	29893770	29936834	1000	-	.	gene_id "MSTRG.204260"; transcript_id "MSTRG.204260.5";
chrX	StringTie	exon	29893770	29898550	1000	-	.	gene_id "MSTRG.204260"; transcript_id "MSTRG.204260.5"; exon_number "1";
chrX	StringTie	exon	29914203	29914243	1000	-	.	gene_id "MSTRG.204260"; transcript_id "MSTRG.204260.5"; exon_number "2";
chrX	StringTie	exon	29914974	29915129	1000	-	.	gene_id "MSTRG.204260"; transcript_id "MSTRG.204260.5"; exon_number "3";
chrX	StringTie	exon	29936629	29936834	1000	-	.	gene_id "MSTRG.204260"; transcript_id "MSTRG.204260.5"; exon_number "4";
chrX	StringTie	transcript	29895092	29915183	1000	-	.	gene_id "MSTRG.204260"; transcript_id "MSTRG.204260.6";
chrX	StringTie	exon	29895092	29898550	1000	-	.	gene_id "MSTRG.204260"; transcript_id "MSTRG.204260.6"; exon_number "1";
chrX	StringTie	exon	29914055	29914243	1000	-	.	gene_id "MSTRG.204260"; transcript_id "MSTRG.204260.6"; exon_number "2";
chrX	StringTie	exon	29914974	29915183	1000	-	.	gene_id "MSTRG.204260"; transcript_id "MSTRG.204260.6"; exon_number "3";
chrX	StringTie	transcript	30067112	30067652	1000	.	.	gene_id "MSTRG.204261"; transcript_id "MSTRG.204261.1";
chrX	StringTie	exon	30067112	30067652	1000	.	.	gene_id "MSTRG.204261"; transcript_id "MSTRG.204261.1"; exon_number "1";
chrX	StringTie	transcript	30068357	30070861	1000	.	.	gene_id "MSTRG.204262"; transcript_id "MSTRG.204262.1";
chrX	StringTie	exon	30068357	30070861	1000	.	.	gene_id "MSTRG.204262"; transcript_id "MSTRG.204262.1"; exon_number "1";
chrX	StringTie	transcript	30075190	30075524	1000	.	.	gene_id "MSTRG.204263"; transcript_id "MSTRG.204263.1";
chrX	StringTie	exon	30075190	30075524	1000	.	.	gene_id "MSTRG.204263"; transcript_id "MSTRG.204263.1"; exon_number "1";
chrX	StringTie	transcript	30075905	30076173	1000	.	.	gene_id "MSTRG.204264"; transcript_id "MSTRG.204264.1";
chrX	StringTie	exon	30075905	30076173	1000	.	.	gene_id "MSTRG.204264"; transcript_id "MSTRG.204264.1"; exon_number "1";
chrX	StringTie	transcript	30078209	30092961	1000	.	.	gene_id "MSTRG.204265"; transcript_id "MSTRG.204265.1";
chrX	StringTie	exon	30078209	30092961	1000	.	.	gene_id "MSTRG.204265"; transcript_id "MSTRG.204265.1"; exon_number "1";
chrX	StringTie	transcript	30095808	30097225	1000	.	.	gene_id "MSTRG.204266"; transcript_id "MSTRG.204266.1";
chrX	StringTie	exon	30095808	30097225	1000	.	.	gene_id "MSTRG.204266"; transcript_id "MSTRG.204266.1"; exon_number "1";
chrX	StringTie	transcript	30101436	30101683	1000	.	.	gene_id "MSTRG.204267"; transcript_id "MSTRG.204267.1";
chrX	StringTie	exon	30101436	30101683	1000	.	.	gene_id "MSTRG.204267"; transcript_id "MSTRG.204267.1"; exon_number "1";
chrX	StringTie	transcript	30102087	30109200	1000	-	.	gene_id "MSTRG.204268"; transcript_id "MSTRG.204268.1";
chrX	StringTie	exon	30102087	30109200	1000	-	.	gene_id "MSTRG.204268"; transcript_id "MSTRG.204268.1"; exon_number "1";
chrX	StringTie	transcript	30113176	30126890	1000	-	.	gene_id "MSTRG.204269"; transcript_id "MSTRG.204269.1";
chrX	StringTie	exon	30113176	30119512	1000	-	.	gene_id "MSTRG.204269"; transcript_id "MSTRG.204269.1"; exon_number "1";
chrX	StringTie	exon	30120543	30120678	1000	-	.	gene_id "MSTRG.204269"; transcript_id "MSTRG.204269.1"; exon_number "2";
chrX	StringTie	exon	30121230	30121342	1000	-	.	gene_id "MSTRG.204269"; transcript_id "MSTRG.204269.1"; exon_number "3";
chrX	StringTie	exon	30126320	30126890	1000	-	.	gene_id "MSTRG.204269"; transcript_id "MSTRG.204269.1"; exon_number "4";
chrX	StringTie	transcript	30113350	30145717	1000	-	.	gene_id "MSTRG.204269"; transcript_id "MSTRG.204269.2";
chrX	StringTie	exon	30113350	30119512	1000	-	.	gene_id "MSTRG.204269"; transcript_id "MSTRG.204269.2"; exon_number "1";
chrX	StringTie	exon	30121230	30121342	1000	-	.	gene_id "MSTRG.204269"; transcript_id "MSTRG.204269.2"; exon_number "2";
chrX	StringTie	exon	30126320	30126423	1000	-	.	gene_id "MSTRG.204269"; transcript_id "MSTRG.204269.2"; exon_number "3";
chrX	StringTie	exon	30133507	30133719	1000	-	.	gene_id "MSTRG.204269"; transcript_id "MSTRG.204269.2"; exon_number "4";
chrX	StringTie	exon	30134940	30138900	1000	-	.	gene_id "MSTRG.204269"; transcript_id "MSTRG.204269.2"; exon_number "5";
chrX	StringTie	exon	30139628	30139688	1000	-	.	gene_id "MSTRG.204269"; transcript_id "MSTRG.204269.2"; exon_number "6";
chrX	StringTie	exon	30139790	30139898	1000	-	.	gene_id "MSTRG.204269"; transcript_id "MSTRG.204269.2"; exon_number "7";
chrX	StringTie	exon	30140891	30140997	1000	-	.	gene_id "MSTRG.204269"; transcript_id "MSTRG.204269.2"; exon_number "8";
chrX	StringTie	exon	30145275	30145324	1000	-	.	gene_id "MSTRG.204269"; transcript_id "MSTRG.204269.2"; exon_number "9";
chrX	StringTie	exon	30145494	30145717	1000	-	.	gene_id "MSTRG.204269"; transcript_id "MSTRG.204269.2"; exon_number "10";
chrX	StringTie	transcript	30138599	30145739	1000	-	.	gene_id "MSTRG.204269"; transcript_id "MSTRG.204269.3";
chrX	StringTie	exon	30138599	30138900	1000	-	.	gene_id "MSTRG.204269"; transcript_id "MSTRG.204269.3"; exon_number "1";
chrX	StringTie	exon	30139628	30139688	1000	-	.	gene_id "MSTRG.204269"; transcript_id "MSTRG.204269.3"; exon_number "2";
chrX	StringTie	exon	30139790	30139898	1000	-	.	gene_id "MSTRG.204269"; transcript_id "MSTRG.204269.3"; exon_number "3";
chrX	StringTie	exon	30140680	30140997	1000	-	.	gene_id "MSTRG.204269"; transcript_id "MSTRG.204269.3"; exon_number "4";
chrX	StringTie	exon	30145275	30145324	1000	-	.	gene_id "MSTRG.204269"; transcript_id "MSTRG.204269.3"; exon_number "5";
chrX	StringTie	exon	30145494	30145739	1000	-	.	gene_id "MSTRG.204269"; transcript_id "MSTRG.204269.3"; exon_number "6";
chrX	StringTie	transcript	30138687	30145702	1000	-	.	gene_id "MSTRG.204269"; transcript_id "MSTRG.204269.4";
chrX	StringTie	exon	30138687	30138900	1000	-	.	gene_id "MSTRG.204269"; transcript_id "MSTRG.204269.4"; exon_number "1";
chrX	StringTie	exon	30139628	30139688	1000	-	.	gene_id "MSTRG.204269"; transcript_id "MSTRG.204269.4"; exon_number "2";
chrX	StringTie	exon	30139790	30139898	1000	-	.	gene_id "MSTRG.204269"; transcript_id "MSTRG.204269.4"; exon_number "3";
chrX	StringTie	exon	30140680	30140997	1000	-	.	gene_id "MSTRG.204269"; transcript_id "MSTRG.204269.4"; exon_number "4";
chrX	StringTie	exon	30145494	30145702	1000	-	.	gene_id "MSTRG.204269"; transcript_id "MSTRG.204269.4"; exon_number "5";
chrX	StringTie	transcript	30138687	30145695	1000	-	.	gene_id "MSTRG.204269"; transcript_id "MSTRG.204269.5";
chrX	StringTie	exon	30138687	30138900	1000	-	.	gene_id "MSTRG.204269"; transcript_id "MSTRG.204269.5"; exon_number "1";
chrX	StringTie	exon	30139628	30139683	1000	-	.	gene_id "MSTRG.204269"; transcript_id "MSTRG.204269.5"; exon_number "2";
chrX	StringTie	exon	30139790	30139898	1000	-	.	gene_id "MSTRG.204269"; transcript_id "MSTRG.204269.5"; exon_number "3";
chrX	StringTie	exon	30140891	30140997	1000	-	.	gene_id "MSTRG.204269"; transcript_id "MSTRG.204269.5"; exon_number "4";
chrX	StringTie	exon	30145275	30145324	1000	-	.	gene_id "MSTRG.204269"; transcript_id "MSTRG.204269.5"; exon_number "5";
chrX	StringTie	exon	30145494	30145695	1000	-	.	gene_id "MSTRG.204269"; transcript_id "MSTRG.204269.5"; exon_number "6";
chrX	StringTie	transcript	30138699	30148006	1000	-	.	gene_id "MSTRG.204269"; transcript_id "MSTRG.204269.6";
chrX	StringTie	exon	30138699	30138900	1000	-	.	gene_id "MSTRG.204269"; transcript_id "MSTRG.204269.6"; exon_number "1";
chrX	StringTie	exon	30139628	30139688	1000	-	.	gene_id "MSTRG.204269"; transcript_id "MSTRG.204269.6"; exon_number "2";
chrX	StringTie	exon	30139790	30139898	1000	-	.	gene_id "MSTRG.204269"; transcript_id "MSTRG.204269.6"; exon_number "3";
chrX	StringTie	exon	30140891	30140997	1000	-	.	gene_id "MSTRG.204269"; transcript_id "MSTRG.204269.6"; exon_number "4";
chrX	StringTie	exon	30145275	30145324	1000	-	.	gene_id "MSTRG.204269"; transcript_id "MSTRG.204269.6"; exon_number "5";
chrX	StringTie	exon	30147713	30148006	1000	-	.	gene_id "MSTRG.204269"; transcript_id "MSTRG.204269.6"; exon_number "6";
chr10	StringTie	transcript	31602345	31614842	1000	-	.	gene_id "MSTRG.20427"; transcript_id "MSTRG.20427.1";
chr10	StringTie	exon	31602345	31610296	1000	-	.	gene_id "MSTRG.20427"; transcript_id "MSTRG.20427.1"; exon_number "1";
chr10	StringTie	exon	31610953	31611037	1000	-	.	gene_id "MSTRG.20427"; transcript_id "MSTRG.20427.1"; exon_number "2";
chr10	StringTie	exon	31614592	31614842	1000	-	.	gene_id "MSTRG.20427"; transcript_id "MSTRG.20427.1"; exon_number "3";
chr10	StringTie	transcript	31602682	31628501	1000	-	.	gene_id "MSTRG.20427"; transcript_id "MSTRG.20427.2";
chr10	StringTie	exon	31602682	31610296	1000	-	.	gene_id "MSTRG.20427"; transcript_id "MSTRG.20427.2"; exon_number "1";
chr10	StringTie	exon	31610953	31611037	1000	-	.	gene_id "MSTRG.20427"; transcript_id "MSTRG.20427.2"; exon_number "2";
chr10	StringTie	exon	31626544	31628501	1000	-	.	gene_id "MSTRG.20427"; transcript_id "MSTRG.20427.2"; exon_number "3";
chr10	StringTie	transcript	31607454	31624862	1000	-	.	gene_id "MSTRG.20427"; transcript_id "MSTRG.20427.3";
chr10	StringTie	exon	31607454	31610296	1000	-	.	gene_id "MSTRG.20427"; transcript_id "MSTRG.20427.3"; exon_number "1";
chr10	StringTie	exon	31610953	31611037	1000	-	.	gene_id "MSTRG.20427"; transcript_id "MSTRG.20427.3"; exon_number "2";
chr10	StringTie	exon	31620780	31620881	1000	-	.	gene_id "MSTRG.20427"; transcript_id "MSTRG.20427.3"; exon_number "3";
chr10	StringTie	exon	31624771	31624862	1000	-	.	gene_id "MSTRG.20427"; transcript_id "MSTRG.20427.3"; exon_number "4";
chr10	StringTie	transcript	31607891	31621091	1000	-	.	gene_id "MSTRG.20427"; transcript_id "MSTRG.20427.4";
chr10	StringTie	exon	31607891	31610296	1000	-	.	gene_id "MSTRG.20427"; transcript_id "MSTRG.20427.4"; exon_number "1";
chr10	StringTie	exon	31610953	31611037	1000	-	.	gene_id "MSTRG.20427"; transcript_id "MSTRG.20427.4"; exon_number "2";
chr10	StringTie	exon	31615882	31615974	1000	-	.	gene_id "MSTRG.20427"; transcript_id "MSTRG.20427.4"; exon_number "3";
chr10	StringTie	exon	31620780	31621091	1000	-	.	gene_id "MSTRG.20427"; transcript_id "MSTRG.20427.4"; exon_number "4";
chr10	StringTie	transcript	31608312	31624867	1000	-	.	gene_id "MSTRG.20427"; transcript_id "MSTRG.20427.5";
chr10	StringTie	exon	31608312	31610296	1000	-	.	gene_id "MSTRG.20427"; transcript_id "MSTRG.20427.5"; exon_number "1";
chr10	StringTie	exon	31610953	31611037	1000	-	.	gene_id "MSTRG.20427"; transcript_id "MSTRG.20427.5"; exon_number "2";
chr10	StringTie	exon	31624771	31624867	1000	-	.	gene_id "MSTRG.20427"; transcript_id "MSTRG.20427.5"; exon_number "3";
chr10	StringTie	transcript	31608339	31624862	1000	-	.	gene_id "MSTRG.20427"; transcript_id "MSTRG.20427.6";
chr10	StringTie	exon	31608339	31610296	1000	-	.	gene_id "MSTRG.20427"; transcript_id "MSTRG.20427.6"; exon_number "1";
chr10	StringTie	exon	31610953	31611037	1000	-	.	gene_id "MSTRG.20427"; transcript_id "MSTRG.20427.6"; exon_number "2";
chr10	StringTie	exon	31615882	31615974	1000	-	.	gene_id "MSTRG.20427"; transcript_id "MSTRG.20427.6"; exon_number "3";
chr10	StringTie	exon	31624771	31624862	1000	-	.	gene_id "MSTRG.20427"; transcript_id "MSTRG.20427.6"; exon_number "4";
chr10	StringTie	transcript	31608375	31619131	1000	-	.	gene_id "MSTRG.20427"; transcript_id "MSTRG.20427.7";
chr10	StringTie	exon	31608375	31610296	1000	-	.	gene_id "MSTRG.20427"; transcript_id "MSTRG.20427.7"; exon_number "1";
chr10	StringTie	exon	31610953	31611037	1000	-	.	gene_id "MSTRG.20427"; transcript_id "MSTRG.20427.7"; exon_number "2";
chr10	StringTie	exon	31618847	31619131	1000	-	.	gene_id "MSTRG.20427"; transcript_id "MSTRG.20427.7"; exon_number "3";
chrX	StringTie	transcript	30113372	30130511	1000	+	.	gene_id "MSTRG.204270"; transcript_id "MSTRG.204270.1";
chrX	StringTie	exon	30113372	30124434	1000	+	.	gene_id "MSTRG.204270"; transcript_id "MSTRG.204270.1"; exon_number "1";
chrX	StringTie	exon	30127745	30130511	1000	+	.	gene_id "MSTRG.204270"; transcript_id "MSTRG.204270.1"; exon_number "2";
chrX	StringTie	transcript	30142219	30142606	1000	.	.	gene_id "MSTRG.204271"; transcript_id "MSTRG.204271.1";
chrX	StringTie	exon	30142219	30142606	1000	.	.	gene_id "MSTRG.204271"; transcript_id "MSTRG.204271.1"; exon_number "1";
chrX	StringTie	transcript	30148142	30150329	1000	+	.	gene_id "MSTRG.204272"; transcript_id "MSTRG.204272.1";
chrX	StringTie	exon	30148142	30150329	1000	+	.	gene_id "MSTRG.204272"; transcript_id "MSTRG.204272.1"; exon_number "1";
chrX	StringTie	transcript	30151371	30152355	1000	.	.	gene_id "MSTRG.204273"; transcript_id "MSTRG.204273.1";
chrX	StringTie	exon	30151371	30152355	1000	.	.	gene_id "MSTRG.204273"; transcript_id "MSTRG.204273.1"; exon_number "1";
chrX	StringTie	transcript	30156671	30157258	1000	.	.	gene_id "MSTRG.204274"; transcript_id "MSTRG.204274.1";
chrX	StringTie	exon	30156671	30157258	1000	.	.	gene_id "MSTRG.204274"; transcript_id "MSTRG.204274.1"; exon_number "1";
chrX	StringTie	transcript	30160286	30160503	1000	-	.	gene_id "MSTRG.204275"; transcript_id "MSTRG.204275.1";
chrX	StringTie	exon	30160286	30160503	1000	-	.	gene_id "MSTRG.204275"; transcript_id "MSTRG.204275.1"; exon_number "1";
chrX	StringTie	transcript	30165866	30168231	1000	.	.	gene_id "MSTRG.204276"; transcript_id "MSTRG.204276.1";
chrX	StringTie	exon	30165866	30168231	1000	.	.	gene_id "MSTRG.204276"; transcript_id "MSTRG.204276.1"; exon_number "1";
chrX	StringTie	transcript	30183950	30187199	1000	+	.	gene_id "MSTRG.204277"; transcript_id "MSTRG.204277.1";
chrX	StringTie	exon	30183950	30187199	1000	+	.	gene_id "MSTRG.204277"; transcript_id "MSTRG.204277.1"; exon_number "1";
chrX	StringTie	transcript	30193319	30193662	1000	.	.	gene_id "MSTRG.204278"; transcript_id "MSTRG.204278.1";
chrX	StringTie	exon	30193319	30193662	1000	.	.	gene_id "MSTRG.204278"; transcript_id "MSTRG.204278.1"; exon_number "1";
chrX	StringTie	transcript	30215560	30220089	1000	+	.	gene_id "MSTRG.204279"; transcript_id "ENST00000378988"; gene_name "MAGEB2"; ref_gene_id "ENSG00000099399";
chrX	StringTie	exon	30215560	30215655	1000	+	.	gene_id "MSTRG.204279"; transcript_id "ENST00000378988"; exon_number "1"; gene_name "MAGEB2"; ref_gene_id "ENSG00000099399";
chrX	StringTie	exon	30218576	30220089	1000	+	.	gene_id "MSTRG.204279"; transcript_id "ENST00000378988"; exon_number "2"; gene_name "MAGEB2"; ref_gene_id "ENSG00000099399";
chrX	StringTie	transcript	30209423	30210209	1000	+	.	gene_id "MSTRG.204279"; transcript_id "ENST00000604248"; gene_name "GS1-383H3.6"; ref_gene_id "ENSG00000270794";
chrX	StringTie	exon	30209423	30210209	1000	+	.	gene_id "MSTRG.204279"; transcript_id "ENST00000604248"; exon_number "1"; gene_name "GS1-383H3.6"; ref_gene_id "ENSG00000270794";
chrX	StringTie	transcript	30204805	30220089	1000	+	.	gene_id "MSTRG.204279"; transcript_id "MSTRG.204279.1";
chrX	StringTie	exon	30204805	30204858	1000	+	.	gene_id "MSTRG.204279"; transcript_id "MSTRG.204279.1"; exon_number "1";
chrX	StringTie	exon	30209412	30214026	1000	+	.	gene_id "MSTRG.204279"; transcript_id "MSTRG.204279.1"; exon_number "2";
chrX	StringTie	exon	30214757	30214967	1000	+	.	gene_id "MSTRG.204279"; transcript_id "MSTRG.204279.1"; exon_number "3";
chrX	StringTie	exon	30218576	30220089	1000	+	.	gene_id "MSTRG.204279"; transcript_id "MSTRG.204279.1"; exon_number "4";
chrX	StringTie	transcript	30204805	30220089	1000	+	.	gene_id "MSTRG.204279"; transcript_id "MSTRG.204279.2";
chrX	StringTie	exon	30204805	30204858	1000	+	.	gene_id "MSTRG.204279"; transcript_id "MSTRG.204279.2"; exon_number "1";
chrX	StringTie	exon	30205808	30205984	1000	+	.	gene_id "MSTRG.204279"; transcript_id "MSTRG.204279.2"; exon_number "2";
chrX	StringTie	exon	30209412	30210099	1000	+	.	gene_id "MSTRG.204279"; transcript_id "MSTRG.204279.2"; exon_number "3";
chrX	StringTie	exon	30213511	30214026	1000	+	.	gene_id "MSTRG.204279"; transcript_id "MSTRG.204279.2"; exon_number "4";
chrX	StringTie	exon	30214757	30214967	1000	+	.	gene_id "MSTRG.204279"; transcript_id "MSTRG.204279.2"; exon_number "5";
chrX	StringTie	exon	30218576	30220089	1000	+	.	gene_id "MSTRG.204279"; transcript_id "MSTRG.204279.2"; exon_number "6";
chrX	StringTie	transcript	30215468	30220708	1000	+	.	gene_id "MSTRG.204279"; transcript_id "MSTRG.204279.4";
chrX	StringTie	exon	30215468	30215655	1000	+	.	gene_id "MSTRG.204279"; transcript_id "MSTRG.204279.4"; exon_number "1";
chrX	StringTie	exon	30218529	30220708	1000	+	.	gene_id "MSTRG.204279"; transcript_id "MSTRG.204279.4"; exon_number "2";
chrX	StringTie	transcript	30215514	30220636	1000	+	.	gene_id "MSTRG.204279"; transcript_id "MSTRG.204279.5";
chrX	StringTie	exon	30215514	30215752	1000	+	.	gene_id "MSTRG.204279"; transcript_id "MSTRG.204279.5"; exon_number "1";
chrX	StringTie	exon	30218576	30220636	1000	+	.	gene_id "MSTRG.204279"; transcript_id "MSTRG.204279.5"; exon_number "2";
chr10	StringTie	transcript	31628540	31628599	1000	-	.	gene_id "MSTRG.20428"; transcript_id "ENST00000414627"; gene_name "GLUDP5"; ref_gene_id "ENSG00000231855";
chr10	StringTie	exon	31628540	31628599	1000	-	.	gene_id "MSTRG.20428"; transcript_id "ENST00000414627"; exon_number "1"; gene_name "GLUDP5"; ref_gene_id "ENSG00000231855";
chrX	StringTie	transcript	30218764	30219421	1000	-	.	gene_id "MSTRG.204280"; transcript_id "MSTRG.204280.1";
chrX	StringTie	exon	30218764	30219047	1000	-	.	gene_id "MSTRG.204280"; transcript_id "MSTRG.204280.1"; exon_number "1";
chrX	StringTie	exon	30219197	30219421	1000	-	.	gene_id "MSTRG.204280"; transcript_id "MSTRG.204280.1"; exon_number "2";
chrX	StringTie	transcript	30220963	30221166	1000	.	.	gene_id "MSTRG.204281"; transcript_id "MSTRG.204281.1";
chrX	StringTie	exon	30220963	30221166	1000	.	.	gene_id "MSTRG.204281"; transcript_id "MSTRG.204281.1"; exon_number "1";
chrX	StringTie	transcript	30221489	30228402	1000	.	.	gene_id "MSTRG.204282"; transcript_id "MSTRG.204282.1";
chrX	StringTie	exon	30221489	30228402	1000	.	.	gene_id "MSTRG.204282"; transcript_id "MSTRG.204282.1"; exon_number "1";
chrX	StringTie	transcript	30230436	30237492	1000	+	.	gene_id "MSTRG.204283"; transcript_id "ENST00000361644"; gene_name "MAGEB3"; ref_gene_id "ENSG00000198798";
chrX	StringTie	exon	30230436	30230817	1000	+	.	gene_id "MSTRG.204283"; transcript_id "ENST00000361644"; exon_number "1"; gene_name "MAGEB3"; ref_gene_id "ENSG00000198798";
chrX	StringTie	exon	30231517	30231618	1000	+	.	gene_id "MSTRG.204283"; transcript_id "ENST00000361644"; exon_number "2"; gene_name "MAGEB3"; ref_gene_id "ENSG00000198798";
chrX	StringTie	exon	30232827	30232916	1000	+	.	gene_id "MSTRG.204283"; transcript_id "ENST00000361644"; exon_number "3"; gene_name "MAGEB3"; ref_gene_id "ENSG00000198798";
chrX	StringTie	exon	30233262	30233363	1000	+	.	gene_id "MSTRG.204283"; transcript_id "ENST00000361644"; exon_number "4"; gene_name "MAGEB3"; ref_gene_id "ENSG00000198798";
chrX	StringTie	exon	30235864	30237492	1000	+	.	gene_id "MSTRG.204283"; transcript_id "ENST00000361644"; exon_number "5"; gene_name "MAGEB3"; ref_gene_id "ENSG00000198798";
chrX	StringTie	transcript	30235894	30237022	1000	+	.	gene_id "MSTRG.204283"; transcript_id "ENST00000620842"; gene_name "MAGEB3"; ref_gene_id "ENSG00000198798";
chrX	StringTie	exon	30235894	30237022	1000	+	.	gene_id "MSTRG.204283"; transcript_id "ENST00000620842"; exon_number "1"; gene_name "MAGEB3"; ref_gene_id "ENSG00000198798";
chrX	StringTie	transcript	30231976	30237676	1000	+	.	gene_id "MSTRG.204283"; transcript_id "MSTRG.204283.2";
chrX	StringTie	exon	30231976	30232142	1000	+	.	gene_id "MSTRG.204283"; transcript_id "MSTRG.204283.2"; exon_number "1";
chrX	StringTie	exon	30232827	30232916	1000	+	.	gene_id "MSTRG.204283"; transcript_id "MSTRG.204283.2"; exon_number "2";
chrX	StringTie	exon	30233262	30233363	1000	+	.	gene_id "MSTRG.204283"; transcript_id "MSTRG.204283.2"; exon_number "3";
chrX	StringTie	exon	30235864	30237676	1000	+	.	gene_id "MSTRG.204283"; transcript_id "MSTRG.204283.2"; exon_number "4";
chrX	StringTie	transcript	30243730	30252038	1000	+	.	gene_id "MSTRG.204284"; transcript_id "ENST00000378981"; gene_name "MAGEB1"; ref_gene_id "ENSG00000214107";
chrX	StringTie	exon	30243730	30243802	1000	+	.	gene_id "MSTRG.204284"; transcript_id "ENST00000378981"; exon_number "1"; gene_name "MAGEB1"; ref_gene_id "ENSG00000214107";
chrX	StringTie	exon	30246289	30246393	1000	+	.	gene_id "MSTRG.204284"; transcript_id "ENST00000378981"; exon_number "2"; gene_name "MAGEB1"; ref_gene_id "ENSG00000214107";
chrX	StringTie	exon	30247390	30247472	1000	+	.	gene_id "MSTRG.204284"; transcript_id "ENST00000378981"; exon_number "3"; gene_name "MAGEB1"; ref_gene_id "ENSG00000214107";
chrX	StringTie	exon	30250434	30252038	1000	+	.	gene_id "MSTRG.204284"; transcript_id "ENST00000378981"; exon_number "4"; gene_name "MAGEB1"; ref_gene_id "ENSG00000214107";
chrX	StringTie	transcript	30242052	30244193	1000	+	.	gene_id "MSTRG.204284"; transcript_id "ENST00000378982"; gene_name "MAGEB4"; ref_gene_id "ENSG00000120289";
chrX	StringTie	exon	30242052	30244193	1000	+	.	gene_id "MSTRG.204284"; transcript_id "ENST00000378982"; exon_number "1"; gene_name "MAGEB4"; ref_gene_id "ENSG00000120289";
chrX	StringTie	transcript	30247154	30252038	1000	+	.	gene_id "MSTRG.204284"; transcript_id "ENST00000397548"; gene_name "MAGEB1"; ref_gene_id "ENSG00000214107";
chrX	StringTie	exon	30247154	30247256	1000	+	.	gene_id "MSTRG.204284"; transcript_id "ENST00000397548"; exon_number "1"; gene_name "MAGEB1"; ref_gene_id "ENSG00000214107";
chrX	StringTie	exon	30250434	30252038	1000	+	.	gene_id "MSTRG.204284"; transcript_id "ENST00000397548"; exon_number "2"; gene_name "MAGEB1"; ref_gene_id "ENSG00000214107";
chrX	StringTie	transcript	30243731	30252038	1000	+	.	gene_id "MSTRG.204284"; transcript_id "ENST00000397550"; gene_name "MAGEB1"; ref_gene_id "ENSG00000214107";
chrX	StringTie	exon	30243731	30243802	1000	+	.	gene_id "MSTRG.204284"; transcript_id "ENST00000397550"; exon_number "1"; gene_name "MAGEB1"; ref_gene_id "ENSG00000214107";
chrX	StringTie	exon	30246289	30246393	1000	+	.	gene_id "MSTRG.204284"; transcript_id "ENST00000397550"; exon_number "2"; gene_name "MAGEB1"; ref_gene_id "ENSG00000214107";
chrX	StringTie	exon	30250434	30252038	1000	+	.	gene_id "MSTRG.204284"; transcript_id "ENST00000397550"; exon_number "3"; gene_name "MAGEB1"; ref_gene_id "ENSG00000214107";
chrX	StringTie	transcript	30241948	30252040	1000	+	.	gene_id "MSTRG.204284"; transcript_id "MSTRG.204284.1";
chrX	StringTie	exon	30241948	30243802	1000	+	.	gene_id "MSTRG.204284"; transcript_id "MSTRG.204284.1"; exon_number "1";
chrX	StringTie	exon	30246289	30246382	1000	+	.	gene_id "MSTRG.204284"; transcript_id "MSTRG.204284.1"; exon_number "2";
chrX	StringTie	exon	30250434	30252040	1000	+	.	gene_id "MSTRG.204284"; transcript_id "MSTRG.204284.1"; exon_number "3";
chrX	StringTie	transcript	30247014	30252040	1000	+	.	gene_id "MSTRG.204284"; transcript_id "MSTRG.204284.5";
chrX	StringTie	exon	30247014	30247035	1000	+	.	gene_id "MSTRG.204284"; transcript_id "MSTRG.204284.5"; exon_number "1";
chrX	StringTie	exon	30250434	30252040	1000	+	.	gene_id "MSTRG.204284"; transcript_id "MSTRG.204284.5"; exon_number "2";
chrX	StringTie	transcript	30247021	30252053	1000	+	.	gene_id "MSTRG.204284"; transcript_id "MSTRG.204284.6";
chrX	StringTie	exon	30247021	30247035	1000	+	.	gene_id "MSTRG.204284"; transcript_id "MSTRG.204284.6"; exon_number "1";
chrX	StringTie	exon	30247167	30247256	1000	+	.	gene_id "MSTRG.204284"; transcript_id "MSTRG.204284.6"; exon_number "2";
chrX	StringTie	exon	30250434	30252053	1000	+	.	gene_id "MSTRG.204284"; transcript_id "MSTRG.204284.6"; exon_number "3";
chrX	StringTie	transcript	30247113	30252044	1000	+	.	gene_id "MSTRG.204284"; transcript_id "MSTRG.204284.7";
chrX	StringTie	exon	30247113	30247256	1000	+	.	gene_id "MSTRG.204284"; transcript_id "MSTRG.204284.7"; exon_number "1";
chrX	StringTie	exon	30247390	30247472	1000	+	.	gene_id "MSTRG.204284"; transcript_id "MSTRG.204284.7"; exon_number "2";
chrX	StringTie	exon	30250434	30252044	1000	+	.	gene_id "MSTRG.204284"; transcript_id "MSTRG.204284.7"; exon_number "3";
chrX	StringTie	transcript	30254046	30255071	1000	.	.	gene_id "MSTRG.204285"; transcript_id "MSTRG.204285.1";
chrX	StringTie	exon	30254046	30255071	1000	.	.	gene_id "MSTRG.204285"; transcript_id "MSTRG.204285.1"; exon_number "1";
chrX	StringTie	transcript	30258670	30258944	1000	.	.	gene_id "MSTRG.204286"; transcript_id "MSTRG.204286.1";
chrX	StringTie	exon	30258670	30258944	1000	.	.	gene_id "MSTRG.204286"; transcript_id "MSTRG.204286.1"; exon_number "1";
chrX	StringTie	transcript	30271207	30275306	1000	-	.	gene_id "MSTRG.204287"; transcript_id "MSTRG.204287.1";
chrX	StringTie	exon	30271207	30275306	1000	-	.	gene_id "MSTRG.204287"; transcript_id "MSTRG.204287.1"; exon_number "1";
chrX	StringTie	transcript	30271207	30304394	1000	+	.	gene_id "MSTRG.204288"; transcript_id "MSTRG.204288.1";
chrX	StringTie	exon	30271207	30273162	1000	+	.	gene_id "MSTRG.204288"; transcript_id "MSTRG.204288.1"; exon_number "1";
chrX	StringTie	exon	30284297	30284399	1000	+	.	gene_id "MSTRG.204288"; transcript_id "MSTRG.204288.1"; exon_number "2";
chrX	StringTie	exon	30304007	30304394	1000	+	.	gene_id "MSTRG.204288"; transcript_id "MSTRG.204288.1"; exon_number "3";
chrX	StringTie	transcript	30283768	30305676	1000	+	.	gene_id "MSTRG.204288"; transcript_id "MSTRG.204288.2";
chrX	StringTie	exon	30283768	30284496	1000	+	.	gene_id "MSTRG.204288"; transcript_id "MSTRG.204288.2"; exon_number "1";
chrX	StringTie	exon	30304007	30305676	1000	+	.	gene_id "MSTRG.204288"; transcript_id "MSTRG.204288.2"; exon_number "2";
chrX	StringTie	transcript	30283768	30301258	1000	+	.	gene_id "MSTRG.204288"; transcript_id "MSTRG.204288.3";
chrX	StringTie	exon	30283768	30284496	1000	+	.	gene_id "MSTRG.204288"; transcript_id "MSTRG.204288.3"; exon_number "1";
chrX	StringTie	exon	30290559	30301258	1000	+	.	gene_id "MSTRG.204288"; transcript_id "MSTRG.204288.3"; exon_number "2";
chrX	StringTie	transcript	30283768	30305676	1000	+	.	gene_id "MSTRG.204288"; transcript_id "MSTRG.204288.4";
chrX	StringTie	exon	30283768	30284403	1000	+	.	gene_id "MSTRG.204288"; transcript_id "MSTRG.204288.4"; exon_number "1";
chrX	StringTie	exon	30304007	30305676	1000	+	.	gene_id "MSTRG.204288"; transcript_id "MSTRG.204288.4"; exon_number "2";
chrX	StringTie	transcript	30290047	30290351	1000	-	.	gene_id "MSTRG.204289"; transcript_id "ENST00000622094"; gene_name "PLCE1P1"; ref_gene_id "ENSG00000276940";
chrX	StringTie	exon	30290047	30290351	1000	-	.	gene_id "MSTRG.204289"; transcript_id "ENST00000622094"; exon_number "1"; gene_name "PLCE1P1"; ref_gene_id "ENSG00000276940";
chr10	StringTie	transcript	31635625	31635840	1000	.	.	gene_id "MSTRG.20429"; transcript_id "MSTRG.20429.1";
chr10	StringTie	exon	31635625	31635840	1000	.	.	gene_id "MSTRG.20429"; transcript_id "MSTRG.20429.1"; exon_number "1";
chrX	StringTie	transcript	30305674	30308488	1000	-	.	gene_id "MSTRG.204290"; transcript_id "ENST00000378963"; gene_name "NR0B1"; ref_gene_id "ENSG00000169297";
chrX	StringTie	exon	30305674	30305855	1000	-	.	gene_id "MSTRG.204290"; transcript_id "ENST00000378963"; exon_number "1"; gene_name "NR0B1"; ref_gene_id "ENSG00000169297";
chrX	StringTie	exon	30308196	30308488	1000	-	.	gene_id "MSTRG.204290"; transcript_id "ENST00000378963"; exon_number "2"; gene_name "NR0B1"; ref_gene_id "ENSG00000169297";
chrX	StringTie	transcript	30304206	30309598	1000	-	.	gene_id "MSTRG.204290"; transcript_id "ENST00000378970"; gene_name "NR0B1"; ref_gene_id "ENSG00000169297";
chrX	StringTie	exon	30304206	30304823	1000	-	.	gene_id "MSTRG.204290"; transcript_id "ENST00000378970"; exon_number "1"; gene_name "NR0B1"; ref_gene_id "ENSG00000169297";
chrX	StringTie	exon	30308196	30309598	1000	-	.	gene_id "MSTRG.204290"; transcript_id "ENST00000378970"; exon_number "2"; gene_name "NR0B1"; ref_gene_id "ENSG00000169297";
chrX	StringTie	transcript	30301358	30309442	1000	-	.	gene_id "MSTRG.204290"; transcript_id "MSTRG.204290.1";
chrX	StringTie	exon	30301358	30304823	1000	-	.	gene_id "MSTRG.204290"; transcript_id "MSTRG.204290.1"; exon_number "1";
chrX	StringTie	exon	30308196	30308535	1000	-	.	gene_id "MSTRG.204290"; transcript_id "MSTRG.204290.1"; exon_number "2";
chrX	StringTie	exon	30309060	30309442	1000	-	.	gene_id "MSTRG.204290"; transcript_id "MSTRG.204290.1"; exon_number "3";
chrX	StringTie	transcript	30304462	30309382	1000	-	.	gene_id "MSTRG.204290"; transcript_id "MSTRG.204290.10";
chrX	StringTie	exon	30304462	30305855	1000	-	.	gene_id "MSTRG.204290"; transcript_id "MSTRG.204290.10"; exon_number "1";
chrX	StringTie	exon	30308196	30308535	1000	-	.	gene_id "MSTRG.204290"; transcript_id "MSTRG.204290.10"; exon_number "2";
chrX	StringTie	exon	30309220	30309382	1000	-	.	gene_id "MSTRG.204290"; transcript_id "MSTRG.204290.10"; exon_number "3";
chrX	StringTie	transcript	30304468	30309420	1000	-	.	gene_id "MSTRG.204290"; transcript_id "MSTRG.204290.11";
chrX	StringTie	exon	30304468	30308535	1000	-	.	gene_id "MSTRG.204290"; transcript_id "MSTRG.204290.11"; exon_number "1";
chrX	StringTie	exon	30309156	30309420	1000	-	.	gene_id "MSTRG.204290"; transcript_id "MSTRG.204290.11"; exon_number "2";
chrX	StringTie	transcript	30304470	30309390	1000	-	.	gene_id "MSTRG.204290"; transcript_id "MSTRG.204290.12";
chrX	StringTie	exon	30304470	30304823	1000	-	.	gene_id "MSTRG.204290"; transcript_id "MSTRG.204290.12"; exon_number "1";
chrX	StringTie	exon	30308196	30308535	1000	-	.	gene_id "MSTRG.204290"; transcript_id "MSTRG.204290.12"; exon_number "2";
chrX	StringTie	exon	30309262	30309390	1000	-	.	gene_id "MSTRG.204290"; transcript_id "MSTRG.204290.12"; exon_number "3";
chrX	StringTie	transcript	30304508	30305266	1000	-	.	gene_id "MSTRG.204290"; transcript_id "MSTRG.204290.13";
chrX	StringTie	exon	30304508	30304823	1000	-	.	gene_id "MSTRG.204290"; transcript_id "MSTRG.204290.13"; exon_number "1";
chrX	StringTie	exon	30305245	30305266	1000	-	.	gene_id "MSTRG.204290"; transcript_id "MSTRG.204290.13"; exon_number "2";
chrX	StringTie	transcript	30301380	30309805	1000	-	.	gene_id "MSTRG.204290"; transcript_id "MSTRG.204290.2";
chrX	StringTie	exon	30301380	30304823	1000	-	.	gene_id "MSTRG.204290"; transcript_id "MSTRG.204290.2"; exon_number "1";
chrX	StringTie	exon	30308196	30308535	1000	-	.	gene_id "MSTRG.204290"; transcript_id "MSTRG.204290.2"; exon_number "2";
chrX	StringTie	exon	30309220	30309805	1000	-	.	gene_id "MSTRG.204290"; transcript_id "MSTRG.204290.2"; exon_number "3";
chrX	StringTie	transcript	30303908	30309747	1000	-	.	gene_id "MSTRG.204290"; transcript_id "MSTRG.204290.3";
chrX	StringTie	exon	30303908	30308535	1000	-	.	gene_id "MSTRG.204290"; transcript_id "MSTRG.204290.3"; exon_number "1";
chrX	StringTie	exon	30309220	30309747	1000	-	.	gene_id "MSTRG.204290"; transcript_id "MSTRG.204290.3"; exon_number "2";
chrX	StringTie	transcript	30304006	30309735	1000	-	.	gene_id "MSTRG.204290"; transcript_id "MSTRG.204290.4";
chrX	StringTie	exon	30304006	30308535	1000	-	.	gene_id "MSTRG.204290"; transcript_id "MSTRG.204290.4"; exon_number "1";
chrX	StringTie	exon	30309060	30309735	1000	-	.	gene_id "MSTRG.204290"; transcript_id "MSTRG.204290.4"; exon_number "2";
chrX	StringTie	transcript	30304145	30309394	1000	-	.	gene_id "MSTRG.204290"; transcript_id "MSTRG.204290.5";
chrX	StringTie	exon	30304145	30308535	1000	-	.	gene_id "MSTRG.204290"; transcript_id "MSTRG.204290.5"; exon_number "1";
chrX	StringTie	exon	30309095	30309394	1000	-	.	gene_id "MSTRG.204290"; transcript_id "MSTRG.204290.5"; exon_number "2";
chrX	StringTie	transcript	30304156	30309446	1000	-	.	gene_id "MSTRG.204290"; transcript_id "MSTRG.204290.6";
chrX	StringTie	exon	30304156	30308535	1000	-	.	gene_id "MSTRG.204290"; transcript_id "MSTRG.204290.6"; exon_number "1";
chrX	StringTie	exon	30309022	30309446	1000	-	.	gene_id "MSTRG.204290"; transcript_id "MSTRG.204290.6"; exon_number "2";
chrX	StringTie	transcript	30304206	30309750	1000	-	.	gene_id "MSTRG.204290"; transcript_id "MSTRG.204290.7";
chrX	StringTie	exon	30304206	30304823	1000	-	.	gene_id "MSTRG.204290"; transcript_id "MSTRG.204290.7"; exon_number "1";
chrX	StringTie	exon	30305188	30305855	1000	-	.	gene_id "MSTRG.204290"; transcript_id "MSTRG.204290.7"; exon_number "2";
chrX	StringTie	exon	30308196	30308535	1000	-	.	gene_id "MSTRG.204290"; transcript_id "MSTRG.204290.7"; exon_number "3";
chrX	StringTie	exon	30309220	30309750	1000	-	.	gene_id "MSTRG.204290"; transcript_id "MSTRG.204290.7"; exon_number "4";
chrX	StringTie	transcript	30304459	30309425	1000	-	.	gene_id "MSTRG.204290"; transcript_id "MSTRG.204290.9";
chrX	StringTie	exon	30304459	30308535	1000	-	.	gene_id "MSTRG.204290"; transcript_id "MSTRG.204290.9"; exon_number "1";
chrX	StringTie	exon	30309243	30309425	1000	-	.	gene_id "MSTRG.204290"; transcript_id "MSTRG.204290.9"; exon_number "2";
chrX	StringTie	transcript	30308226	30308594	1000	+	.	gene_id "MSTRG.204291"; transcript_id "MSTRG.204291.1";
chrX	StringTie	exon	30308226	30308299	1000	+	.	gene_id "MSTRG.204291"; transcript_id "MSTRG.204291.1"; exon_number "1";
chrX	StringTie	exon	30308404	30308594	1000	+	.	gene_id "MSTRG.204291"; transcript_id "MSTRG.204291.1"; exon_number "2";
chrX	StringTie	transcript	30323048	30323298	1000	.	.	gene_id "MSTRG.204292"; transcript_id "MSTRG.204292.1";
chrX	StringTie	exon	30323048	30323298	1000	.	.	gene_id "MSTRG.204292"; transcript_id "MSTRG.204292.1"; exon_number "1";
chrX	StringTie	transcript	30337956	30338651	1000	.	.	gene_id "MSTRG.204293"; transcript_id "MSTRG.204293.1";
chrX	StringTie	exon	30337956	30338651	1000	.	.	gene_id "MSTRG.204293"; transcript_id "MSTRG.204293.1"; exon_number "1";
chrX	StringTie	transcript	30348636	30348846	1000	.	.	gene_id "MSTRG.204294"; transcript_id "MSTRG.204294.1";
chrX	StringTie	exon	30348636	30348846	1000	.	.	gene_id "MSTRG.204294"; transcript_id "MSTRG.204294.1"; exon_number "1";
chrX	StringTie	transcript	30351153	30351478	1000	.	.	gene_id "MSTRG.204295"; transcript_id "MSTRG.204295.1";
chrX	StringTie	exon	30351153	30351478	1000	.	.	gene_id "MSTRG.204295"; transcript_id "MSTRG.204295.1"; exon_number "1";
chrX	StringTie	transcript	30369467	30370629	1000	.	.	gene_id "MSTRG.204296"; transcript_id "MSTRG.204296.1";
chrX	StringTie	exon	30369467	30370629	1000	.	.	gene_id "MSTRG.204296"; transcript_id "MSTRG.204296.1"; exon_number "1";
chrX	StringTie	transcript	30412426	30412682	1000	.	.	gene_id "MSTRG.204297"; transcript_id "MSTRG.204297.1";
chrX	StringTie	exon	30412426	30412682	1000	.	.	gene_id "MSTRG.204297"; transcript_id "MSTRG.204297.1"; exon_number "1";
chrX	StringTie	transcript	30418199	30418507	1000	.	.	gene_id "MSTRG.204298"; transcript_id "MSTRG.204298.1";
chrX	StringTie	exon	30418199	30418507	1000	.	.	gene_id "MSTRG.204298"; transcript_id "MSTRG.204298.1"; exon_number "1";
chrX	StringTie	transcript	30421339	30421606	1000	.	.	gene_id "MSTRG.204299"; transcript_id "MSTRG.204299.1";
chrX	StringTie	exon	30421339	30421606	1000	.	.	gene_id "MSTRG.204299"; transcript_id "MSTRG.204299.1"; exon_number "1";
chr1	StringTie	transcript	26640770	26641672	1000	.	.	gene_id "MSTRG.2043"; transcript_id "MSTRG.2043.1";
chr1	StringTie	exon	26640770	26641672	1000	.	.	gene_id "MSTRG.2043"; transcript_id "MSTRG.2043.1"; exon_number "1";
chr10	StringTie	transcript	31637309	31639914	1000	.	.	gene_id "MSTRG.20430"; transcript_id "MSTRG.20430.1";
chr10	StringTie	exon	31637309	31639914	1000	.	.	gene_id "MSTRG.20430"; transcript_id "MSTRG.20430.1"; exon_number "1";
chrX	StringTie	transcript	30423434	30423706	1000	.	.	gene_id "MSTRG.204300"; transcript_id "MSTRG.204300.1";
chrX	StringTie	exon	30423434	30423706	1000	.	.	gene_id "MSTRG.204300"; transcript_id "MSTRG.204300.1"; exon_number "1";
chrX	StringTie	transcript	30449021	30450214	1000	.	.	gene_id "MSTRG.204301"; transcript_id "MSTRG.204301.1";
chrX	StringTie	exon	30449021	30450214	1000	.	.	gene_id "MSTRG.204301"; transcript_id "MSTRG.204301.1"; exon_number "1";
chrX	StringTie	transcript	30451588	30451796	1000	.	.	gene_id "MSTRG.204302"; transcript_id "MSTRG.204302.1";
chrX	StringTie	exon	30451588	30451796	1000	.	.	gene_id "MSTRG.204302"; transcript_id "MSTRG.204302.1"; exon_number "1";
chrX	StringTie	transcript	30452480	30452880	1000	.	.	gene_id "MSTRG.204303"; transcript_id "MSTRG.204303.1";
chrX	StringTie	exon	30452480	30452880	1000	.	.	gene_id "MSTRG.204303"; transcript_id "MSTRG.204303.1"; exon_number "1";
chrX	StringTie	transcript	30467480	30467726	1000	.	.	gene_id "MSTRG.204304"; transcript_id "MSTRG.204304.1";
chrX	StringTie	exon	30467480	30467726	1000	.	.	gene_id "MSTRG.204304"; transcript_id "MSTRG.204304.1"; exon_number "1";
chrX	StringTie	transcript	30453316	30454111	1000	+	.	gene_id "MSTRG.204305"; transcript_id "MSTRG.204305.1";
chrX	StringTie	exon	30453316	30454111	1000	+	.	gene_id "MSTRG.204305"; transcript_id "MSTRG.204305.1"; exon_number "1";
chrX	StringTie	transcript	30470998	30471356	1000	.	.	gene_id "MSTRG.204306"; transcript_id "MSTRG.204306.1";
chrX	StringTie	exon	30470998	30471356	1000	.	.	gene_id "MSTRG.204306"; transcript_id "MSTRG.204306.1"; exon_number "1";
chrX	StringTie	transcript	30472178	30472672	1000	.	.	gene_id "MSTRG.204307"; transcript_id "MSTRG.204307.1";
chrX	StringTie	exon	30472178	30472672	1000	.	.	gene_id "MSTRG.204307"; transcript_id "MSTRG.204307.1"; exon_number "1";
chrX	StringTie	transcript	30488378	30489387	1000	.	.	gene_id "MSTRG.204308"; transcript_id "MSTRG.204308.1";
chrX	StringTie	exon	30488378	30489387	1000	.	.	gene_id "MSTRG.204308"; transcript_id "MSTRG.204308.1"; exon_number "1";
chrX	StringTie	transcript	30490737	30491033	1000	.	.	gene_id "MSTRG.204309"; transcript_id "MSTRG.204309.1";
chrX	StringTie	exon	30490737	30491033	1000	.	.	gene_id "MSTRG.204309"; transcript_id "MSTRG.204309.1"; exon_number "1";
chr10	StringTie	transcript	31649322	31650534	1000	.	.	gene_id "MSTRG.20431"; transcript_id "MSTRG.20431.1";
chr10	StringTie	exon	31649322	31650534	1000	.	.	gene_id "MSTRG.20431"; transcript_id "MSTRG.20431.1"; exon_number "1";
chrX	StringTie	transcript	30498482	30498696	1000	.	.	gene_id "MSTRG.204310"; transcript_id "MSTRG.204310.1";
chrX	StringTie	exon	30498482	30498696	1000	.	.	gene_id "MSTRG.204310"; transcript_id "MSTRG.204310.1"; exon_number "1";
chrX	StringTie	transcript	30473472	30480223	1000	-	.	gene_id "MSTRG.204311"; transcript_id "MSTRG.204311.1";
chrX	StringTie	exon	30473472	30475193	1000	-	.	gene_id "MSTRG.204311"; transcript_id "MSTRG.204311.1"; exon_number "1";
chrX	StringTie	exon	30480018	30480223	1000	-	.	gene_id "MSTRG.204311"; transcript_id "MSTRG.204311.1"; exon_number "2";
chrX	StringTie	transcript	30473472	30480238	1000	-	.	gene_id "MSTRG.204311"; transcript_id "MSTRG.204311.2";
chrX	StringTie	exon	30473472	30474554	1000	-	.	gene_id "MSTRG.204311"; transcript_id "MSTRG.204311.2"; exon_number "1";
chrX	StringTie	exon	30480018	30480238	1000	-	.	gene_id "MSTRG.204311"; transcript_id "MSTRG.204311.2"; exon_number "2";
chrX	StringTie	transcript	30473615	30482066	1000	-	.	gene_id "MSTRG.204311"; transcript_id "MSTRG.204311.3";
chrX	StringTie	exon	30473615	30474554	1000	-	.	gene_id "MSTRG.204311"; transcript_id "MSTRG.204311.3"; exon_number "1";
chrX	StringTie	exon	30481969	30482066	1000	-	.	gene_id "MSTRG.204311"; transcript_id "MSTRG.204311.3"; exon_number "2";
chrX	StringTie	transcript	30503716	30504114	1000	.	.	gene_id "MSTRG.204312"; transcript_id "MSTRG.204312.1";
chrX	StringTie	exon	30503716	30504114	1000	.	.	gene_id "MSTRG.204312"; transcript_id "MSTRG.204312.1"; exon_number "1";
chrX	StringTie	transcript	30516584	30517118	1000	.	.	gene_id "MSTRG.204313"; transcript_id "MSTRG.204313.1";
chrX	StringTie	exon	30516584	30517118	1000	.	.	gene_id "MSTRG.204313"; transcript_id "MSTRG.204313.1"; exon_number "1";
chrX	StringTie	transcript	30518871	30519129	1000	.	.	gene_id "MSTRG.204314"; transcript_id "MSTRG.204314.1";
chrX	StringTie	exon	30518871	30519129	1000	.	.	gene_id "MSTRG.204314"; transcript_id "MSTRG.204314.1"; exon_number "1";
chrX	StringTie	transcript	30520422	30520622	1000	.	.	gene_id "MSTRG.204315"; transcript_id "MSTRG.204315.1";
chrX	StringTie	exon	30520422	30520622	1000	.	.	gene_id "MSTRG.204315"; transcript_id "MSTRG.204315.1"; exon_number "1";
chrX	StringTie	transcript	30524156	30524372	1000	.	.	gene_id "MSTRG.204316"; transcript_id "MSTRG.204316.1";
chrX	StringTie	exon	30524156	30524372	1000	.	.	gene_id "MSTRG.204316"; transcript_id "MSTRG.204316.1"; exon_number "1";
chrX	StringTie	transcript	30548122	30548442	1000	.	.	gene_id "MSTRG.204317"; transcript_id "MSTRG.204317.1";
chrX	StringTie	exon	30548122	30548442	1000	.	.	gene_id "MSTRG.204317"; transcript_id "MSTRG.204317.1"; exon_number "1";
chrX	StringTie	transcript	30551843	30552689	1000	.	.	gene_id "MSTRG.204318"; transcript_id "MSTRG.204318.1";
chrX	StringTie	exon	30551843	30552689	1000	.	.	gene_id "MSTRG.204318"; transcript_id "MSTRG.204318.1"; exon_number "1";
chrX	StringTie	transcript	30532058	30535178	1000	-	.	gene_id "MSTRG.204319"; transcript_id "MSTRG.204319.1";
chrX	StringTie	exon	30532058	30532689	1000	-	.	gene_id "MSTRG.204319"; transcript_id "MSTRG.204319.1"; exon_number "1";
chrX	StringTie	exon	30533568	30533680	1000	-	.	gene_id "MSTRG.204319"; transcript_id "MSTRG.204319.1"; exon_number "2";
chrX	StringTie	exon	30533933	30534077	1000	-	.	gene_id "MSTRG.204319"; transcript_id "MSTRG.204319.1"; exon_number "3";
chrX	StringTie	exon	30535101	30535178	1000	-	.	gene_id "MSTRG.204319"; transcript_id "MSTRG.204319.1"; exon_number "4";
chrX	StringTie	transcript	30532086	30547302	1000	-	.	gene_id "MSTRG.204319"; transcript_id "MSTRG.204319.2";
chrX	StringTie	exon	30532086	30532689	1000	-	.	gene_id "MSTRG.204319"; transcript_id "MSTRG.204319.2"; exon_number "1";
chrX	StringTie	exon	30533568	30533680	1000	-	.	gene_id "MSTRG.204319"; transcript_id "MSTRG.204319.2"; exon_number "2";
chrX	StringTie	exon	30533933	30534074	1000	-	.	gene_id "MSTRG.204319"; transcript_id "MSTRG.204319.2"; exon_number "3";
chrX	StringTie	exon	30547278	30547302	1000	-	.	gene_id "MSTRG.204319"; transcript_id "MSTRG.204319.2"; exon_number "4";
chr10	StringTie	transcript	31669925	31670145	1000	.	.	gene_id "MSTRG.20432"; transcript_id "MSTRG.20432.1";
chr10	StringTie	exon	31669925	31670145	1000	.	.	gene_id "MSTRG.20432"; transcript_id "MSTRG.20432.1"; exon_number "1";
chrX	StringTie	transcript	30536401	30536794	1000	.	.	gene_id "MSTRG.204320"; transcript_id "MSTRG.204320.1";
chrX	StringTie	exon	30536401	30536794	1000	.	.	gene_id "MSTRG.204320"; transcript_id "MSTRG.204320.1"; exon_number "1";
chrX	StringTie	transcript	30537596	30537820	1000	.	.	gene_id "MSTRG.204321"; transcript_id "MSTRG.204321.1";
chrX	StringTie	exon	30537596	30537820	1000	.	.	gene_id "MSTRG.204321"; transcript_id "MSTRG.204321.1"; exon_number "1";
chrX	StringTie	transcript	30544859	30545100	1000	.	.	gene_id "MSTRG.204322"; transcript_id "MSTRG.204322.1";
chrX	StringTie	exon	30544859	30545100	1000	.	.	gene_id "MSTRG.204322"; transcript_id "MSTRG.204322.1"; exon_number "1";
chrX	StringTie	transcript	30585460	30591314	1000	.	.	gene_id "MSTRG.204323"; transcript_id "MSTRG.204323.1";
chrX	StringTie	exon	30585460	30591314	1000	.	.	gene_id "MSTRG.204323"; transcript_id "MSTRG.204323.1"; exon_number "1";
chrX	StringTie	transcript	30558824	30577844	1000	-	.	gene_id "MSTRG.204324"; transcript_id "ENST00000378962"; gene_name "CXorf21"; ref_gene_id "ENSG00000120280";
chrX	StringTie	exon	30558824	30560356	1000	-	.	gene_id "MSTRG.204324"; transcript_id "ENST00000378962"; exon_number "1"; gene_name "CXorf21"; ref_gene_id "ENSG00000120280";
chrX	StringTie	exon	30576752	30576866	1000	-	.	gene_id "MSTRG.204324"; transcript_id "ENST00000378962"; exon_number "2"; gene_name "CXorf21"; ref_gene_id "ENSG00000120280";
chrX	StringTie	exon	30577638	30577844	1000	-	.	gene_id "MSTRG.204324"; transcript_id "ENST00000378962"; exon_number "3"; gene_name "CXorf21"; ref_gene_id "ENSG00000120280";
chrX	StringTie	transcript	30553314	30577828	1000	-	.	gene_id "MSTRG.204324"; transcript_id "MSTRG.204324.1";
chrX	StringTie	exon	30553314	30554456	1000	-	.	gene_id "MSTRG.204324"; transcript_id "MSTRG.204324.1"; exon_number "1";
chrX	StringTie	exon	30576752	30576866	1000	-	.	gene_id "MSTRG.204324"; transcript_id "MSTRG.204324.1"; exon_number "2";
chrX	StringTie	exon	30577638	30577828	1000	-	.	gene_id "MSTRG.204324"; transcript_id "MSTRG.204324.1"; exon_number "3";
chrX	StringTie	transcript	30571102	30577870	1000	-	.	gene_id "MSTRG.204324"; transcript_id "MSTRG.204324.10";
chrX	StringTie	exon	30571102	30571152	1000	-	.	gene_id "MSTRG.204324"; transcript_id "MSTRG.204324.10"; exon_number "1";
chrX	StringTie	exon	30576752	30576866	1000	-	.	gene_id "MSTRG.204324"; transcript_id "MSTRG.204324.10"; exon_number "2";
chrX	StringTie	exon	30577638	30577870	1000	-	.	gene_id "MSTRG.204324"; transcript_id "MSTRG.204324.10"; exon_number "3";
chrX	StringTie	transcript	30554102	30555095	1000	-	.	gene_id "MSTRG.204324"; transcript_id "MSTRG.204324.2";
chrX	StringTie	exon	30554102	30554456	1000	-	.	gene_id "MSTRG.204324"; transcript_id "MSTRG.204324.2"; exon_number "1";
chrX	StringTie	exon	30554988	30555095	1000	-	.	gene_id "MSTRG.204324"; transcript_id "MSTRG.204324.2"; exon_number "2";
chrX	StringTie	transcript	30554286	30577825	1000	-	.	gene_id "MSTRG.204324"; transcript_id "MSTRG.204324.3";
chrX	StringTie	exon	30554286	30555093	1000	-	.	gene_id "MSTRG.204324"; transcript_id "MSTRG.204324.3"; exon_number "1";
chrX	StringTie	exon	30576752	30576866	1000	-	.	gene_id "MSTRG.204324"; transcript_id "MSTRG.204324.3"; exon_number "2";
chrX	StringTie	exon	30577638	30577825	1000	-	.	gene_id "MSTRG.204324"; transcript_id "MSTRG.204324.3"; exon_number "3";
chrX	StringTie	transcript	30554340	30581502	1000	-	.	gene_id "MSTRG.204324"; transcript_id "MSTRG.204324.4";
chrX	StringTie	exon	30554340	30554456	1000	-	.	gene_id "MSTRG.204324"; transcript_id "MSTRG.204324.4"; exon_number "1";
chrX	StringTie	exon	30576752	30576866	1000	-	.	gene_id "MSTRG.204324"; transcript_id "MSTRG.204324.4"; exon_number "2";
chrX	StringTie	exon	30580767	30581502	1000	-	.	gene_id "MSTRG.204324"; transcript_id "MSTRG.204324.4"; exon_number "3";
chrX	StringTie	transcript	30557668	30577839	1000	-	.	gene_id "MSTRG.204324"; transcript_id "MSTRG.204324.5";
chrX	StringTie	exon	30557668	30560356	1000	-	.	gene_id "MSTRG.204324"; transcript_id "MSTRG.204324.5"; exon_number "1";
chrX	StringTie	exon	30577638	30577839	1000	-	.	gene_id "MSTRG.204324"; transcript_id "MSTRG.204324.5"; exon_number "2";
chrX	StringTie	transcript	30557732	30577871	1000	-	.	gene_id "MSTRG.204324"; transcript_id "MSTRG.204324.6";
chrX	StringTie	exon	30557732	30560356	1000	-	.	gene_id "MSTRG.204324"; transcript_id "MSTRG.204324.6"; exon_number "1";
chrX	StringTie	exon	30560817	30560940	1000	-	.	gene_id "MSTRG.204324"; transcript_id "MSTRG.204324.6"; exon_number "2";
chrX	StringTie	exon	30576752	30576866	1000	-	.	gene_id "MSTRG.204324"; transcript_id "MSTRG.204324.6"; exon_number "3";
chrX	StringTie	exon	30577638	30577871	1000	-	.	gene_id "MSTRG.204324"; transcript_id "MSTRG.204324.6"; exon_number "4";
chrX	StringTie	transcript	30557738	30576941	1000	-	.	gene_id "MSTRG.204324"; transcript_id "MSTRG.204324.7";
chrX	StringTie	exon	30557738	30560356	1000	-	.	gene_id "MSTRG.204324"; transcript_id "MSTRG.204324.7"; exon_number "1";
chrX	StringTie	exon	30576752	30576880	1000	-	.	gene_id "MSTRG.204324"; transcript_id "MSTRG.204324.7"; exon_number "2";
chrX	StringTie	exon	30576903	30576941	1000	-	.	gene_id "MSTRG.204324"; transcript_id "MSTRG.204324.7"; exon_number "3";
chrX	StringTie	transcript	30558387	30581006	1000	-	.	gene_id "MSTRG.204324"; transcript_id "MSTRG.204324.8";
chrX	StringTie	exon	30558387	30560356	1000	-	.	gene_id "MSTRG.204324"; transcript_id "MSTRG.204324.8"; exon_number "1";
chrX	StringTie	exon	30576752	30576866	1000	-	.	gene_id "MSTRG.204324"; transcript_id "MSTRG.204324.8"; exon_number "2";
chrX	StringTie	exon	30580986	30581006	1000	-	.	gene_id "MSTRG.204324"; transcript_id "MSTRG.204324.8"; exon_number "3";
chrX	StringTie	transcript	30593498	30613350	1000	-	.	gene_id "MSTRG.204325"; transcript_id "MSTRG.204325.1";
chrX	StringTie	exon	30593498	30597369	1000	-	.	gene_id "MSTRG.204325"; transcript_id "MSTRG.204325.1"; exon_number "1";
chrX	StringTie	exon	30612546	30613350	1000	-	.	gene_id "MSTRG.204325"; transcript_id "MSTRG.204325.1"; exon_number "2";
chrX	StringTie	transcript	30600644	30625483	1000	+	.	gene_id "MSTRG.204326"; transcript_id "MSTRG.204326.1";
```
