## Additional File 7 - TCGA transcript assembly for "Widespread 3’ UTR splicing regulates expression of oncogene transcripts in sequence-dependent and independent manners": all_tissues_agg-agg-agg.gtf (part 1053 of 2216)

```
chrX	StringTie	exon	30600644	30602353	1000	+	.	gene_id "MSTRG.204326"; transcript_id "MSTRG.204326.1"; exon_number "1";
chrX	StringTie	exon	30620089	30620205	1000	+	.	gene_id "MSTRG.204326"; transcript_id "MSTRG.204326.1"; exon_number "2";
chrX	StringTie	exon	30624968	30625483	1000	+	.	gene_id "MSTRG.204326"; transcript_id "MSTRG.204326.1"; exon_number "3";
chrX	StringTie	transcript	30601404	30602357	1000	+	.	gene_id "MSTRG.204326"; transcript_id "MSTRG.204326.2";
chrX	StringTie	exon	30601404	30602080	1000	+	.	gene_id "MSTRG.204326"; transcript_id "MSTRG.204326.2"; exon_number "1";
chrX	StringTie	exon	30602197	30602357	1000	+	.	gene_id "MSTRG.204326"; transcript_id "MSTRG.204326.2"; exon_number "2";
chrX	StringTie	transcript	30601682	30603904	1000	+	.	gene_id "MSTRG.204326"; transcript_id "MSTRG.204326.3";
chrX	StringTie	exon	30601682	30602497	1000	+	.	gene_id "MSTRG.204326"; transcript_id "MSTRG.204326.3"; exon_number "1";
chrX	StringTie	exon	30603205	30603904	1000	+	.	gene_id "MSTRG.204326"; transcript_id "MSTRG.204326.3"; exon_number "2";
chrX	StringTie	transcript	30601654	30602758	1000	-	.	gene_id "MSTRG.204327"; transcript_id "MSTRG.204327.1";
chrX	StringTie	exon	30601654	30602364	1000	-	.	gene_id "MSTRG.204327"; transcript_id "MSTRG.204327.1"; exon_number "1";
chrX	StringTie	exon	30602736	30602758	1000	-	.	gene_id "MSTRG.204327"; transcript_id "MSTRG.204327.1"; exon_number "2";
chrX	StringTie	transcript	30617454	30617693	1000	+	.	gene_id "MSTRG.204328"; transcript_id "ENST00000424932"; gene_name "CKS1BP6"; ref_gene_id "ENSG00000178556";
chrX	StringTie	exon	30617454	30617693	1000	+	.	gene_id "MSTRG.204328"; transcript_id "ENST00000424932"; exon_number "1"; gene_name "CKS1BP6"; ref_gene_id "ENSG00000178556";
chrX	StringTie	transcript	30632900	30634589	1000	.	.	gene_id "MSTRG.204329"; transcript_id "MSTRG.204329.1";
chrX	StringTie	exon	30632900	30634589	1000	.	.	gene_id "MSTRG.204329"; transcript_id "MSTRG.204329.1"; exon_number "1";
chr10	StringTie	transcript	31674700	31676096	1000	.	.	gene_id "MSTRG.20433"; transcript_id "MSTRG.20433.1";
chr10	StringTie	exon	31674700	31676096	1000	.	.	gene_id "MSTRG.20433"; transcript_id "MSTRG.20433.1"; exon_number "1";
chrX	StringTie	transcript	30634975	30635305	1000	.	.	gene_id "MSTRG.204330"; transcript_id "MSTRG.204330.1";
chrX	StringTie	exon	30634975	30635305	1000	.	.	gene_id "MSTRG.204330"; transcript_id "MSTRG.204330.1"; exon_number "1";
chrX	StringTie	transcript	30630298	30630825	1000	+	.	gene_id "MSTRG.204331"; transcript_id "ENST00000431458"; gene_name "FTLP2"; ref_gene_id "ENSG00000232368";
chrX	StringTie	exon	30630298	30630825	1000	+	.	gene_id "MSTRG.204331"; transcript_id "ENST00000431458"; exon_number "1"; gene_name "FTLP2"; ref_gene_id "ENSG00000232368";
chrX	StringTie	transcript	30630092	30630475	1000	+	.	gene_id "MSTRG.204331"; transcript_id "MSTRG.204331.1";
chrX	StringTie	exon	30630092	30630272	1000	+	.	gene_id "MSTRG.204331"; transcript_id "MSTRG.204331.1"; exon_number "1";
chrX	StringTie	exon	30630376	30630475	1000	+	.	gene_id "MSTRG.204331"; transcript_id "MSTRG.204331.1"; exon_number "2";
chrX	StringTie	transcript	30630108	30630825	1000	+	.	gene_id "MSTRG.204331"; transcript_id "MSTRG.204331.2";
chrX	StringTie	exon	30630108	30630272	1000	+	.	gene_id "MSTRG.204331"; transcript_id "MSTRG.204331.2"; exon_number "1";
chrX	StringTie	exon	30630354	30630825	1000	+	.	gene_id "MSTRG.204331"; transcript_id "MSTRG.204331.2"; exon_number "2";
chrX	StringTie	transcript	30630231	30630991	1000	+	.	gene_id "MSTRG.204331"; transcript_id "MSTRG.204331.3";
chrX	StringTie	exon	30630231	30630319	1000	+	.	gene_id "MSTRG.204331"; transcript_id "MSTRG.204331.3"; exon_number "1";
chrX	StringTie	exon	30630541	30630991	1000	+	.	gene_id "MSTRG.204331"; transcript_id "MSTRG.204331.3"; exon_number "2";
chrX	StringTie	transcript	30630105	30630992	1000	-	.	gene_id "MSTRG.204332"; transcript_id "MSTRG.204332.1";
chrX	StringTie	exon	30630105	30630390	1000	-	.	gene_id "MSTRG.204332"; transcript_id "MSTRG.204332.1"; exon_number "1";
chrX	StringTie	exon	30630667	30630992	1000	-	.	gene_id "MSTRG.204332"; transcript_id "MSTRG.204332.1"; exon_number "2";
chrX	StringTie	transcript	30630229	30631375	1000	-	.	gene_id "MSTRG.204332"; transcript_id "MSTRG.204332.2";
chrX	StringTie	exon	30630229	30631375	1000	-	.	gene_id "MSTRG.204332"; transcript_id "MSTRG.204332.2"; exon_number "1";
chrX	StringTie	transcript	30644070	30644430	1000	.	.	gene_id "MSTRG.204333"; transcript_id "MSTRG.204333.1";
chrX	StringTie	exon	30644070	30644430	1000	.	.	gene_id "MSTRG.204333"; transcript_id "MSTRG.204333.1"; exon_number "1";
chrX	StringTie	transcript	30649381	30649710	1000	.	.	gene_id "MSTRG.204334"; transcript_id "MSTRG.204334.1";
chrX	StringTie	exon	30649381	30649710	1000	.	.	gene_id "MSTRG.204334"; transcript_id "MSTRG.204334.1"; exon_number "1";
chrX	StringTie	transcript	30650507	30650741	1000	.	.	gene_id "MSTRG.204335"; transcript_id "MSTRG.204335.1";
chrX	StringTie	exon	30650507	30650741	1000	.	.	gene_id "MSTRG.204335"; transcript_id "MSTRG.204335.1"; exon_number "1";
chrX	StringTie	transcript	30738677	30739493	1000	.	.	gene_id "MSTRG.204336"; transcript_id "MSTRG.204336.1";
chrX	StringTie	exon	30738677	30739493	1000	.	.	gene_id "MSTRG.204336"; transcript_id "MSTRG.204336.1"; exon_number "1";
chrX	StringTie	transcript	30740460	30741008	1000	.	.	gene_id "MSTRG.204337"; transcript_id "MSTRG.204337.1";
chrX	StringTie	exon	30740460	30741008	1000	.	.	gene_id "MSTRG.204337"; transcript_id "MSTRG.204337.1"; exon_number "1";
chrX	StringTie	transcript	30747414	30750609	1000	+	.	gene_id "MSTRG.204338"; transcript_id "MSTRG.204338.1";
chrX	StringTie	exon	30747414	30750609	1000	+	.	gene_id "MSTRG.204338"; transcript_id "MSTRG.204338.1"; exon_number "1";
chrX	StringTie	transcript	30748515	30750642	1000	+	.	gene_id "MSTRG.204338"; transcript_id "MSTRG.204338.2";
chrX	StringTie	exon	30748515	30749015	1000	+	.	gene_id "MSTRG.204338"; transcript_id "MSTRG.204338.2"; exon_number "1";
chrX	StringTie	exon	30750038	30750642	1000	+	.	gene_id "MSTRG.204338"; transcript_id "MSTRG.204338.2"; exon_number "2";
chrX	StringTie	transcript	30748524	30749022	1000	+	.	gene_id "MSTRG.204338"; transcript_id "MSTRG.204338.3";
chrX	StringTie	exon	30748524	30748709	1000	+	.	gene_id "MSTRG.204338"; transcript_id "MSTRG.204338.3"; exon_number "1";
chrX	StringTie	exon	30748857	30749022	1000	+	.	gene_id "MSTRG.204338"; transcript_id "MSTRG.204338.3"; exon_number "2";
chrX	StringTie	transcript	30751166	30751425	1000	.	.	gene_id "MSTRG.204339"; transcript_id "MSTRG.204339.1";
chrX	StringTie	exon	30751166	30751425	1000	.	.	gene_id "MSTRG.204339"; transcript_id "MSTRG.204339.1"; exon_number "1";
chr10	StringTie	transcript	31677019	31687141	1000	.	.	gene_id "MSTRG.20434"; transcript_id "MSTRG.20434.1";
chr10	StringTie	exon	31677019	31687141	1000	.	.	gene_id "MSTRG.20434"; transcript_id "MSTRG.20434.1"; exon_number "1";
chrX	StringTie	transcript	30751750	30754801	1000	.	.	gene_id "MSTRG.204340"; transcript_id "MSTRG.204340.1";
chrX	StringTie	exon	30751750	30754801	1000	.	.	gene_id "MSTRG.204340"; transcript_id "MSTRG.204340.1"; exon_number "1";
chrX	StringTie	transcript	30755246	30757153	1000	.	.	gene_id "MSTRG.204341"; transcript_id "MSTRG.204341.1";
chrX	StringTie	exon	30755246	30757153	1000	.	.	gene_id "MSTRG.204341"; transcript_id "MSTRG.204341.1"; exon_number "1";
chrX	StringTie	transcript	30758964	30759679	1000	.	.	gene_id "MSTRG.204342"; transcript_id "MSTRG.204342.1";
chrX	StringTie	exon	30758964	30759679	1000	.	.	gene_id "MSTRG.204342"; transcript_id "MSTRG.204342.1"; exon_number "1";
chrX	StringTie	transcript	30760039	30760319	1000	.	.	gene_id "MSTRG.204343"; transcript_id "MSTRG.204343.1";
chrX	StringTie	exon	30760039	30760319	1000	.	.	gene_id "MSTRG.204343"; transcript_id "MSTRG.204343.1"; exon_number "1";
chrX	StringTie	transcript	30765816	30767060	1000	.	.	gene_id "MSTRG.204344"; transcript_id "MSTRG.204344.1";
chrX	StringTie	exon	30765816	30767060	1000	.	.	gene_id "MSTRG.204344"; transcript_id "MSTRG.204344.1"; exon_number "1";
chrX	StringTie	transcript	30767730	30768996	1000	.	.	gene_id "MSTRG.204345"; transcript_id "MSTRG.204345.1";
chrX	StringTie	exon	30767730	30768996	1000	.	.	gene_id "MSTRG.204345"; transcript_id "MSTRG.204345.1"; exon_number "1";
chrX	StringTie	transcript	30772036	30772330	1000	.	.	gene_id "MSTRG.204346"; transcript_id "MSTRG.204346.1";
chrX	StringTie	exon	30772036	30772330	1000	.	.	gene_id "MSTRG.204346"; transcript_id "MSTRG.204346.1"; exon_number "1";
chrX	StringTie	transcript	30773551	30773779	1000	.	.	gene_id "MSTRG.204347"; transcript_id "MSTRG.204347.1";
chrX	StringTie	exon	30773551	30773779	1000	.	.	gene_id "MSTRG.204347"; transcript_id "MSTRG.204347.1"; exon_number "1";
chrX	StringTie	transcript	30784995	30785713	1000	+	.	gene_id "MSTRG.204348"; transcript_id "MSTRG.204348.1";
chrX	StringTie	exon	30784995	30785713	1000	+	.	gene_id "MSTRG.204348"; transcript_id "MSTRG.204348.1"; exon_number "1";
chrX	StringTie	transcript	30787439	30806824	1000	-	.	gene_id "MSTRG.204349"; transcript_id "MSTRG.204349.1";
chrX	StringTie	exon	30787439	30792587	1000	-	.	gene_id "MSTRG.204349"; transcript_id "MSTRG.204349.1"; exon_number "1";
chrX	StringTie	exon	30792617	30806824	1000	-	.	gene_id "MSTRG.204349"; transcript_id "MSTRG.204349.1"; exon_number "2";
chrX	StringTie	transcript	30788426	30799921	1000	-	.	gene_id "MSTRG.204349"; transcript_id "MSTRG.204349.2";
chrX	StringTie	exon	30788426	30792374	1000	-	.	gene_id "MSTRG.204349"; transcript_id "MSTRG.204349.2"; exon_number "1";
chrX	StringTie	exon	30792763	30799921	1000	-	.	gene_id "MSTRG.204349"; transcript_id "MSTRG.204349.2"; exon_number "2";
chrX	StringTie	transcript	30797050	30797648	1000	-	.	gene_id "MSTRG.204349"; transcript_id "MSTRG.204349.3";
chrX	StringTie	exon	30797050	30797081	1000	-	.	gene_id "MSTRG.204349"; transcript_id "MSTRG.204349.3"; exon_number "1";
chrX	StringTie	exon	30797374	30797648	1000	-	.	gene_id "MSTRG.204349"; transcript_id "MSTRG.204349.3"; exon_number "2";
chr10	StringTie	transcript	31693084	31707388	1000	-	.	gene_id "MSTRG.20435"; transcript_id "ENST00000433770"; gene_name "RP11-472N13.3"; ref_gene_id "ENSG00000237797";
chr10	StringTie	exon	31693084	31693347	1000	-	.	gene_id "MSTRG.20435"; transcript_id "ENST00000433770"; exon_number "1"; gene_name "RP11-472N13.3"; ref_gene_id "ENSG00000237797";
chr10	StringTie	exon	31707306	31707388	1000	-	.	gene_id "MSTRG.20435"; transcript_id "ENST00000433770"; exon_number "2"; gene_name "RP11-472N13.3"; ref_gene_id "ENSG00000237797";
chr10	StringTie	transcript	31687754	31707715	1000	-	.	gene_id "MSTRG.20435"; transcript_id "MSTRG.20435.1";
chr10	StringTie	exon	31687754	31688819	1000	-	.	gene_id "MSTRG.20435"; transcript_id "MSTRG.20435.1"; exon_number "1";
chr10	StringTie	exon	31693041	31693345	1000	-	.	gene_id "MSTRG.20435"; transcript_id "MSTRG.20435.1"; exon_number "2";
chr10	StringTie	exon	31707306	31707715	1000	-	.	gene_id "MSTRG.20435"; transcript_id "MSTRG.20435.1"; exon_number "3";
chr10	StringTie	transcript	31688106	31707734	1000	-	.	gene_id "MSTRG.20435"; transcript_id "MSTRG.20435.2";
chr10	StringTie	exon	31688106	31688819	1000	-	.	gene_id "MSTRG.20435"; transcript_id "MSTRG.20435.2"; exon_number "1";
chr10	StringTie	exon	31693041	31693347	1000	-	.	gene_id "MSTRG.20435"; transcript_id "MSTRG.20435.2"; exon_number "2";
chr10	StringTie	exon	31707306	31707734	1000	-	.	gene_id "MSTRG.20435"; transcript_id "MSTRG.20435.2"; exon_number "3";
chr10	StringTie	transcript	31688283	31707825	1000	-	.	gene_id "MSTRG.20435"; transcript_id "MSTRG.20435.3";
chr10	StringTie	exon	31688283	31688609	1000	-	.	gene_id "MSTRG.20435"; transcript_id "MSTRG.20435.3"; exon_number "1";
chr10	StringTie	exon	31691239	31693347	1000	-	.	gene_id "MSTRG.20435"; transcript_id "MSTRG.20435.3"; exon_number "2";
chr10	StringTie	exon	31707306	31707426	1000	-	.	gene_id "MSTRG.20435"; transcript_id "MSTRG.20435.3"; exon_number "3";
chr10	StringTie	exon	31707656	31707825	1000	-	.	gene_id "MSTRG.20435"; transcript_id "MSTRG.20435.3"; exon_number "4";
chr10	StringTie	transcript	31688449	31707715	1000	-	.	gene_id "MSTRG.20435"; transcript_id "MSTRG.20435.4";
chr10	StringTie	exon	31688449	31688819	1000	-	.	gene_id "MSTRG.20435"; transcript_id "MSTRG.20435.4"; exon_number "1";
chr10	StringTie	exon	31693041	31693347	1000	-	.	gene_id "MSTRG.20435"; transcript_id "MSTRG.20435.4"; exon_number "2";
chr10	StringTie	exon	31707306	31707426	1000	-	.	gene_id "MSTRG.20435"; transcript_id "MSTRG.20435.4"; exon_number "3";
chr10	StringTie	exon	31707656	31707715	1000	-	.	gene_id "MSTRG.20435"; transcript_id "MSTRG.20435.4"; exon_number "4";
chr10	StringTie	transcript	31692872	31695828	1000	-	.	gene_id "MSTRG.20435"; transcript_id "MSTRG.20435.5";
chr10	StringTie	exon	31692872	31693347	1000	-	.	gene_id "MSTRG.20435"; transcript_id "MSTRG.20435.5"; exon_number "1";
chr10	StringTie	exon	31695468	31695828	1000	-	.	gene_id "MSTRG.20435"; transcript_id "MSTRG.20435.5"; exon_number "2";
chr10	StringTie	transcript	31692912	31703169	1000	-	.	gene_id "MSTRG.20435"; transcript_id "MSTRG.20435.6";
chr10	StringTie	exon	31692912	31693347	1000	-	.	gene_id "MSTRG.20435"; transcript_id "MSTRG.20435.6"; exon_number "1";
chr10	StringTie	exon	31702094	31703169	1000	-	.	gene_id "MSTRG.20435"; transcript_id "MSTRG.20435.6"; exon_number "2";
chr10	StringTie	transcript	31693036	31694462	1000	-	.	gene_id "MSTRG.20435"; transcript_id "MSTRG.20435.7";
chr10	StringTie	exon	31693036	31693347	1000	-	.	gene_id "MSTRG.20435"; transcript_id "MSTRG.20435.7"; exon_number "1";
chr10	StringTie	exon	31694401	31694462	1000	-	.	gene_id "MSTRG.20435"; transcript_id "MSTRG.20435.7"; exon_number "2";
chr10	StringTie	transcript	31693075	31695897	1000	-	.	gene_id "MSTRG.20435"; transcript_id "MSTRG.20435.8";
chr10	StringTie	exon	31693075	31693347	1000	-	.	gene_id "MSTRG.20435"; transcript_id "MSTRG.20435.8"; exon_number "1";
chr10	StringTie	exon	31694865	31695897	1000	-	.	gene_id "MSTRG.20435"; transcript_id "MSTRG.20435.8"; exon_number "2";
chr10	StringTie	transcript	31693084	31706970	1000	-	.	gene_id "MSTRG.20435"; transcript_id "MSTRG.20435.9";
chr10	StringTie	exon	31693084	31693347	1000	-	.	gene_id "MSTRG.20435"; transcript_id "MSTRG.20435.9"; exon_number "1";
chr10	StringTie	exon	31706901	31706970	1000	-	.	gene_id "MSTRG.20435"; transcript_id "MSTRG.20435.9"; exon_number "2";
chrX	StringTie	transcript	30807599	30809718	1000	.	.	gene_id "MSTRG.204350"; transcript_id "MSTRG.204350.1";
chrX	StringTie	exon	30807599	30809718	1000	.	.	gene_id "MSTRG.204350"; transcript_id "MSTRG.204350.1"; exon_number "1";
chrX	StringTie	transcript	30811015	30811333	1000	.	.	gene_id "MSTRG.204351"; transcript_id "MSTRG.204351.1";
chrX	StringTie	exon	30811015	30811333	1000	.	.	gene_id "MSTRG.204351"; transcript_id "MSTRG.204351.1"; exon_number "1";
chrX	StringTie	transcript	30813805	30814046	1000	.	.	gene_id "MSTRG.204352"; transcript_id "MSTRG.204352.1";
chrX	StringTie	exon	30813805	30814046	1000	.	.	gene_id "MSTRG.204352"; transcript_id "MSTRG.204352.1"; exon_number "1";
chrX	StringTie	transcript	30815649	30818465	1000	.	.	gene_id "MSTRG.204353"; transcript_id "MSTRG.204353.1";
chrX	StringTie	exon	30815649	30818465	1000	.	.	gene_id "MSTRG.204353"; transcript_id "MSTRG.204353.1"; exon_number "1";
chrX	StringTie	transcript	30821815	30823407	1000	-	.	gene_id "MSTRG.204354"; transcript_id "ENST00000616451"; gene_name "RP11-467P22.5"; ref_gene_id "ENSG00000277876";
chrX	StringTie	exon	30821815	30822284	1000	-	.	gene_id "MSTRG.204354"; transcript_id "ENST00000616451"; exon_number "1"; gene_name "RP11-467P22.5"; ref_gene_id "ENSG00000277876";
chrX	StringTie	exon	30822667	30823407	1000	-	.	gene_id "MSTRG.204354"; transcript_id "ENST00000616451"; exon_number "2"; gene_name "RP11-467P22.5"; ref_gene_id "ENSG00000277876";
chrX	StringTie	transcript	30855523	30889394	1000	-	.	gene_id "MSTRG.204355"; transcript_id "ENST00000288422"; gene_name "TAB3"; ref_gene_id "ENSG00000157625";
chrX	StringTie	exon	30855523	30855562	1000	-	.	gene_id "MSTRG.204355"; transcript_id "ENST00000288422"; exon_number "1"; gene_name "TAB3"; ref_gene_id "ENSG00000157625";
chrX	StringTie	exon	30859487	30859678	1000	-	.	gene_id "MSTRG.204355"; transcript_id "ENST00000288422"; exon_number "2"; gene_name "TAB3"; ref_gene_id "ENSG00000157625";
chrX	StringTie	exon	30867115	30867218	1000	-	.	gene_id "MSTRG.204355"; transcript_id "ENST00000288422"; exon_number "3"; gene_name "TAB3"; ref_gene_id "ENSG00000157625";
chrX	StringTie	exon	30867465	30867549	1000	-	.	gene_id "MSTRG.204355"; transcript_id "ENST00000288422"; exon_number "4"; gene_name "TAB3"; ref_gene_id "ENSG00000157625";
chrX	StringTie	exon	30871699	30871801	1000	-	.	gene_id "MSTRG.204355"; transcript_id "ENST00000288422"; exon_number "5"; gene_name "TAB3"; ref_gene_id "ENSG00000157625";
chrX	StringTie	exon	30889114	30889394	1000	-	.	gene_id "MSTRG.204355"; transcript_id "ENST00000288422"; exon_number "6"; gene_name "TAB3"; ref_gene_id "ENSG00000157625";
chrX	StringTie	transcript	30842988	30852887	1000	-	.	gene_id "MSTRG.204355"; transcript_id "ENST00000378928"; gene_name "TAB3"; ref_gene_id "ENSG00000157625";
chrX	StringTie	exon	30842988	30843049	1000	-	.	gene_id "MSTRG.204355"; transcript_id "ENST00000378928"; exon_number "1"; gene_name "TAB3"; ref_gene_id "ENSG00000157625";
chrX	StringTie	exon	30845933	30846071	1000	-	.	gene_id "MSTRG.204355"; transcript_id "ENST00000378928"; exon_number "2"; gene_name "TAB3"; ref_gene_id "ENSG00000157625";
chrX	StringTie	exon	30846551	30846644	1000	-	.	gene_id "MSTRG.204355"; transcript_id "ENST00000378928"; exon_number "3"; gene_name "TAB3"; ref_gene_id "ENSG00000157625";
chrX	StringTie	exon	30852778	30852887	1000	-	.	gene_id "MSTRG.204355"; transcript_id "ENST00000378928"; exon_number "4"; gene_name "TAB3"; ref_gene_id "ENSG00000157625";
chrX	StringTie	transcript	30827443	30859720	1000	-	.	gene_id "MSTRG.204355"; transcript_id "ENST00000378930"; gene_name "TAB3"; ref_gene_id "ENSG00000157625";
chrX	StringTie	exon	30827443	30831575	1000	-	.	gene_id "MSTRG.204355"; transcript_id "ENST00000378930"; exon_number "1"; gene_name "TAB3"; ref_gene_id "ENSG00000157625";
chrX	StringTie	exon	30834051	30834152	1000	-	.	gene_id "MSTRG.204355"; transcript_id "ENST00000378930"; exon_number "2"; gene_name "TAB3"; ref_gene_id "ENSG00000157625";
chrX	StringTie	exon	30842966	30843049	1000	-	.	gene_id "MSTRG.204355"; transcript_id "ENST00000378930"; exon_number "3"; gene_name "TAB3"; ref_gene_id "ENSG00000157625";
chrX	StringTie	exon	30846551	30846644	1000	-	.	gene_id "MSTRG.204355"; transcript_id "ENST00000378930"; exon_number "4"; gene_name "TAB3"; ref_gene_id "ENSG00000157625";
chrX	StringTie	exon	30852778	30852938	1000	-	.	gene_id "MSTRG.204355"; transcript_id "ENST00000378930"; exon_number "5"; gene_name "TAB3"; ref_gene_id "ENSG00000157625";
chrX	StringTie	exon	30854116	30855562	1000	-	.	gene_id "MSTRG.204355"; transcript_id "ENST00000378930"; exon_number "6"; gene_name "TAB3"; ref_gene_id "ENSG00000157625";
chrX	StringTie	exon	30859487	30859720	1000	-	.	gene_id "MSTRG.204355"; transcript_id "ENST00000378930"; exon_number "7"; gene_name "TAB3"; ref_gene_id "ENSG00000157625";
chrX	StringTie	transcript	30830331	30975084	1000	-	.	gene_id "MSTRG.204355"; transcript_id "ENST00000378932"; gene_name "TAB3"; ref_gene_id "ENSG00000157625";
chrX	StringTie	exon	30830331	30831575	1000	-	.	gene_id "MSTRG.204355"; transcript_id "ENST00000378932"; exon_number "1"; gene_name "TAB3"; ref_gene_id "ENSG00000157625";
chrX	StringTie	exon	30834051	30834152	1000	-	.	gene_id "MSTRG.204355"; transcript_id "ENST00000378932"; exon_number "2"; gene_name "TAB3"; ref_gene_id "ENSG00000157625";
chrX	StringTie	exon	30846551	30846644	1000	-	.	gene_id "MSTRG.204355"; transcript_id "ENST00000378932"; exon_number "3"; gene_name "TAB3"; ref_gene_id "ENSG00000157625";
chrX	StringTie	exon	30852778	30852938	1000	-	.	gene_id "MSTRG.204355"; transcript_id "ENST00000378932"; exon_number "4"; gene_name "TAB3"; ref_gene_id "ENSG00000157625";
chrX	StringTie	exon	30854116	30855562	1000	-	.	gene_id "MSTRG.204355"; transcript_id "ENST00000378932"; exon_number "5"; gene_name "TAB3"; ref_gene_id "ENSG00000157625";
chrX	StringTie	exon	30859487	30859678	1000	-	.	gene_id "MSTRG.204355"; transcript_id "ENST00000378932"; exon_number "6"; gene_name "TAB3"; ref_gene_id "ENSG00000157625";
chrX	StringTie	exon	30867115	30867218	1000	-	.	gene_id "MSTRG.204355"; transcript_id "ENST00000378932"; exon_number "7"; gene_name "TAB3"; ref_gene_id "ENSG00000157625";
chrX	StringTie	exon	30867465	30867549	1000	-	.	gene_id "MSTRG.204355"; transcript_id "ENST00000378932"; exon_number "8"; gene_name "TAB3"; ref_gene_id "ENSG00000157625";
chrX	StringTie	exon	30871699	30871801	1000	-	.	gene_id "MSTRG.204355"; transcript_id "ENST00000378932"; exon_number "9"; gene_name "TAB3"; ref_gene_id "ENSG00000157625";
chrX	StringTie	exon	30899071	30899163	1000	-	.	gene_id "MSTRG.204355"; transcript_id "ENST00000378932"; exon_number "10"; gene_name "TAB3"; ref_gene_id "ENSG00000157625";
chrX	StringTie	exon	30975013	30975084	1000	-	.	gene_id "MSTRG.204355"; transcript_id "ENST00000378932"; exon_number "11"; gene_name "TAB3"; ref_gene_id "ENSG00000157625";
chrX	StringTie	transcript	30827442	30975084	1000	-	.	gene_id "MSTRG.204355"; transcript_id "ENST00000378933"; gene_name "TAB3"; ref_gene_id "ENSG00000157625";
chrX	StringTie	exon	30827442	30831575	1000	-	.	gene_id "MSTRG.204355"; transcript_id "ENST00000378933"; exon_number "1"; gene_name "TAB3"; ref_gene_id "ENSG00000157625";
chrX	StringTie	exon	30834051	30834152	1000	-	.	gene_id "MSTRG.204355"; transcript_id "ENST00000378933"; exon_number "2"; gene_name "TAB3"; ref_gene_id "ENSG00000157625";
chrX	StringTie	exon	30842966	30843049	1000	-	.	gene_id "MSTRG.204355"; transcript_id "ENST00000378933"; exon_number "3"; gene_name "TAB3"; ref_gene_id "ENSG00000157625";
chrX	StringTie	exon	30846551	30846644	1000	-	.	gene_id "MSTRG.204355"; transcript_id "ENST00000378933"; exon_number "4"; gene_name "TAB3"; ref_gene_id "ENSG00000157625";
chrX	StringTie	exon	30852778	30852938	1000	-	.	gene_id "MSTRG.204355"; transcript_id "ENST00000378933"; exon_number "5"; gene_name "TAB3"; ref_gene_id "ENSG00000157625";
chrX	StringTie	exon	30854116	30855562	1000	-	.	gene_id "MSTRG.204355"; transcript_id "ENST00000378933"; exon_number "6"; gene_name "TAB3"; ref_gene_id "ENSG00000157625";
chrX	StringTie	exon	30859487	30859678	1000	-	.	gene_id "MSTRG.204355"; transcript_id "ENST00000378933"; exon_number "7"; gene_name "TAB3"; ref_gene_id "ENSG00000157625";
chrX	StringTie	exon	30867115	30867218	1000	-	.	gene_id "MSTRG.204355"; transcript_id "ENST00000378933"; exon_number "8"; gene_name "TAB3"; ref_gene_id "ENSG00000157625";
chrX	StringTie	exon	30867465	30867549	1000	-	.	gene_id "MSTRG.204355"; transcript_id "ENST00000378933"; exon_number "9"; gene_name "TAB3"; ref_gene_id "ENSG00000157625";
chrX	StringTie	exon	30871699	30871801	1000	-	.	gene_id "MSTRG.204355"; transcript_id "ENST00000378933"; exon_number "10"; gene_name "TAB3"; ref_gene_id "ENSG00000157625";
chrX	StringTie	exon	30899071	30899163	1000	-	.	gene_id "MSTRG.204355"; transcript_id "ENST00000378933"; exon_number "11"; gene_name "TAB3"; ref_gene_id "ENSG00000157625";
chrX	StringTie	exon	30975013	30975084	1000	-	.	gene_id "MSTRG.204355"; transcript_id "ENST00000378933"; exon_number "12"; gene_name "TAB3"; ref_gene_id "ENSG00000157625";
chrX	StringTie	transcript	30834621	30871802	1000	-	.	gene_id "MSTRG.204355"; transcript_id "ENST00000467136"; gene_name "TAB3"; ref_gene_id "ENSG00000157625";
chrX	StringTie	exon	30834621	30836835	1000	-	.	gene_id "MSTRG.204355"; transcript_id "ENST00000467136"; exon_number "1"; gene_name "TAB3"; ref_gene_id "ENSG00000157625";
chrX	StringTie	exon	30842966	30846644	1000	-	.	gene_id "MSTRG.204355"; transcript_id "ENST00000467136"; exon_number "2"; gene_name "TAB3"; ref_gene_id "ENSG00000157625";
chrX	StringTie	exon	30852778	30852938	1000	-	.	gene_id "MSTRG.204355"; transcript_id "ENST00000467136"; exon_number "3"; gene_name "TAB3"; ref_gene_id "ENSG00000157625";
chrX	StringTie	exon	30854116	30855562	1000	-	.	gene_id "MSTRG.204355"; transcript_id "ENST00000467136"; exon_number "4"; gene_name "TAB3"; ref_gene_id "ENSG00000157625";
chrX	StringTie	exon	30859487	30859678	1000	-	.	gene_id "MSTRG.204355"; transcript_id "ENST00000467136"; exon_number "5"; gene_name "TAB3"; ref_gene_id "ENSG00000157625";
chrX	StringTie	exon	30867115	30867218	1000	-	.	gene_id "MSTRG.204355"; transcript_id "ENST00000467136"; exon_number "6"; gene_name "TAB3"; ref_gene_id "ENSG00000157625";
chrX	StringTie	exon	30867465	30867549	1000	-	.	gene_id "MSTRG.204355"; transcript_id "ENST00000467136"; exon_number "7"; gene_name "TAB3"; ref_gene_id "ENSG00000157625";
chrX	StringTie	exon	30871699	30871802	1000	-	.	gene_id "MSTRG.204355"; transcript_id "ENST00000467136"; exon_number "8"; gene_name "TAB3"; ref_gene_id "ENSG00000157625";
chrX	StringTie	transcript	30825367	30889613	1000	-	.	gene_id "MSTRG.204355"; transcript_id "MSTRG.204355.1";
chrX	StringTie	exon	30825367	30831575	1000	-	.	gene_id "MSTRG.204355"; transcript_id "MSTRG.204355.1"; exon_number "1";
chrX	StringTie	exon	30834051	30834152	1000	-	.	gene_id "MSTRG.204355"; transcript_id "MSTRG.204355.1"; exon_number "2";
chrX	StringTie	exon	30842966	30843049	1000	-	.	gene_id "MSTRG.204355"; transcript_id "MSTRG.204355.1"; exon_number "3";
chrX	StringTie	exon	30846551	30846644	1000	-	.	gene_id "MSTRG.204355"; transcript_id "MSTRG.204355.1"; exon_number "4";
chrX	StringTie	exon	30852778	30852938	1000	-	.	gene_id "MSTRG.204355"; transcript_id "MSTRG.204355.1"; exon_number "5";
chrX	StringTie	exon	30854116	30855562	1000	-	.	gene_id "MSTRG.204355"; transcript_id "MSTRG.204355.1"; exon_number "6";
chrX	StringTie	exon	30859487	30859678	1000	-	.	gene_id "MSTRG.204355"; transcript_id "MSTRG.204355.1"; exon_number "7";
chrX	StringTie	exon	30867115	30867218	1000	-	.	gene_id "MSTRG.204355"; transcript_id "MSTRG.204355.1"; exon_number "8";
chrX	StringTie	exon	30867465	30867549	1000	-	.	gene_id "MSTRG.204355"; transcript_id "MSTRG.204355.1"; exon_number "9";
chrX	StringTie	exon	30871699	30871801	1000	-	.	gene_id "MSTRG.204355"; transcript_id "MSTRG.204355.1"; exon_number "10";
chrX	StringTie	exon	30889114	30889613	1000	-	.	gene_id "MSTRG.204355"; transcript_id "MSTRG.204355.1"; exon_number "11";
chrX	StringTie	transcript	30827442	30888721	1000	-	.	gene_id "MSTRG.204355"; transcript_id "MSTRG.204355.10";
chrX	StringTie	exon	30827442	30831575	1000	-	.	gene_id "MSTRG.204355"; transcript_id "MSTRG.204355.10"; exon_number "1";
chrX	StringTie	exon	30834051	30834152	1000	-	.	gene_id "MSTRG.204355"; transcript_id "MSTRG.204355.10"; exon_number "2";
chrX	StringTie	exon	30842966	30843049	1000	-	.	gene_id "MSTRG.204355"; transcript_id "MSTRG.204355.10"; exon_number "3";
chrX	StringTie	exon	30846551	30846644	1000	-	.	gene_id "MSTRG.204355"; transcript_id "MSTRG.204355.10"; exon_number "4";
chrX	StringTie	exon	30852778	30852938	1000	-	.	gene_id "MSTRG.204355"; transcript_id "MSTRG.204355.10"; exon_number "5";
chrX	StringTie	exon	30854116	30855562	1000	-	.	gene_id "MSTRG.204355"; transcript_id "MSTRG.204355.10"; exon_number "6";
chrX	StringTie	exon	30859487	30859678	1000	-	.	gene_id "MSTRG.204355"; transcript_id "MSTRG.204355.10"; exon_number "7";
chrX	StringTie	exon	30867115	30867218	1000	-	.	gene_id "MSTRG.204355"; transcript_id "MSTRG.204355.10"; exon_number "8";
chrX	StringTie	exon	30867465	30867549	1000	-	.	gene_id "MSTRG.204355"; transcript_id "MSTRG.204355.10"; exon_number "9";
chrX	StringTie	exon	30871699	30871801	1000	-	.	gene_id "MSTRG.204355"; transcript_id "MSTRG.204355.10"; exon_number "10";
chrX	StringTie	exon	30888679	30888721	1000	-	.	gene_id "MSTRG.204355"; transcript_id "MSTRG.204355.10"; exon_number "11";
chrX	StringTie	transcript	30827450	30832863	1000	-	.	gene_id "MSTRG.204355"; transcript_id "MSTRG.204355.13";
chrX	StringTie	exon	30827450	30831575	1000	-	.	gene_id "MSTRG.204355"; transcript_id "MSTRG.204355.13"; exon_number "1";
chrX	StringTie	exon	30832849	30832863	1000	-	.	gene_id "MSTRG.204355"; transcript_id "MSTRG.204355.13"; exon_number "2";
chrX	StringTie	transcript	30894882	30899166	1000	-	.	gene_id "MSTRG.204355"; transcript_id "MSTRG.204355.18";
chrX	StringTie	exon	30894882	30896746	1000	-	.	gene_id "MSTRG.204355"; transcript_id "MSTRG.204355.18"; exon_number "1";
chrX	StringTie	exon	30899085	30899166	1000	-	.	gene_id "MSTRG.204355"; transcript_id "MSTRG.204355.18"; exon_number "2";
chrX	StringTie	transcript	30826237	30889533	1000	-	.	gene_id "MSTRG.204355"; transcript_id "MSTRG.204355.2";
chrX	StringTie	exon	30826237	30831575	1000	-	.	gene_id "MSTRG.204355"; transcript_id "MSTRG.204355.2"; exon_number "1";
chrX	StringTie	exon	30842966	30843049	1000	-	.	gene_id "MSTRG.204355"; transcript_id "MSTRG.204355.2"; exon_number "2";
chrX	StringTie	exon	30846551	30846644	1000	-	.	gene_id "MSTRG.204355"; transcript_id "MSTRG.204355.2"; exon_number "3";
chrX	StringTie	exon	30852778	30852938	1000	-	.	gene_id "MSTRG.204355"; transcript_id "MSTRG.204355.2"; exon_number "4";
chrX	StringTie	exon	30854116	30855562	1000	-	.	gene_id "MSTRG.204355"; transcript_id "MSTRG.204355.2"; exon_number "5";
chrX	StringTie	exon	30859487	30859678	1000	-	.	gene_id "MSTRG.204355"; transcript_id "MSTRG.204355.2"; exon_number "6";
chrX	StringTie	exon	30867115	30867218	1000	-	.	gene_id "MSTRG.204355"; transcript_id "MSTRG.204355.2"; exon_number "7";
chrX	StringTie	exon	30867465	30867549	1000	-	.	gene_id "MSTRG.204355"; transcript_id "MSTRG.204355.2"; exon_number "8";
chrX	StringTie	exon	30871699	30871801	1000	-	.	gene_id "MSTRG.204355"; transcript_id "MSTRG.204355.2"; exon_number "9";
chrX	StringTie	exon	30889114	30889533	1000	-	.	gene_id "MSTRG.204355"; transcript_id "MSTRG.204355.2"; exon_number "10";
chrX	StringTie	transcript	30826415	30889570	1000	-	.	gene_id "MSTRG.204355"; transcript_id "MSTRG.204355.3";
chrX	StringTie	exon	30826415	30831575	1000	-	.	gene_id "MSTRG.204355"; transcript_id "MSTRG.204355.3"; exon_number "1";
chrX	StringTie	exon	30834051	30834152	1000	-	.	gene_id "MSTRG.204355"; transcript_id "MSTRG.204355.3"; exon_number "2";
chrX	StringTie	exon	30846551	30846644	1000	-	.	gene_id "MSTRG.204355"; transcript_id "MSTRG.204355.3"; exon_number "3";
chrX	StringTie	exon	30852778	30852938	1000	-	.	gene_id "MSTRG.204355"; transcript_id "MSTRG.204355.3"; exon_number "4";
chrX	StringTie	exon	30854116	30855562	1000	-	.	gene_id "MSTRG.204355"; transcript_id "MSTRG.204355.3"; exon_number "5";
chrX	StringTie	exon	30859487	30859678	1000	-	.	gene_id "MSTRG.204355"; transcript_id "MSTRG.204355.3"; exon_number "6";
chrX	StringTie	exon	30867115	30867218	1000	-	.	gene_id "MSTRG.204355"; transcript_id "MSTRG.204355.3"; exon_number "7";
chrX	StringTie	exon	30867465	30867549	1000	-	.	gene_id "MSTRG.204355"; transcript_id "MSTRG.204355.3"; exon_number "8";
chrX	StringTie	exon	30871699	30871801	1000	-	.	gene_id "MSTRG.204355"; transcript_id "MSTRG.204355.3"; exon_number "9";
chrX	StringTie	exon	30889114	30889570	1000	-	.	gene_id "MSTRG.204355"; transcript_id "MSTRG.204355.3"; exon_number "10";
chrX	StringTie	transcript	30826636	30889586	1000	-	.	gene_id "MSTRG.204355"; transcript_id "MSTRG.204355.4";
chrX	StringTie	exon	30826636	30831575	1000	-	.	gene_id "MSTRG.204355"; transcript_id "MSTRG.204355.4"; exon_number "1";
chrX	StringTie	exon	30834051	30836835	1000	-	.	gene_id "MSTRG.204355"; transcript_id "MSTRG.204355.4"; exon_number "2";
chrX	StringTie	exon	30842966	30843049	1000	-	.	gene_id "MSTRG.204355"; transcript_id "MSTRG.204355.4"; exon_number "3";
chrX	StringTie	exon	30846551	30846644	1000	-	.	gene_id "MSTRG.204355"; transcript_id "MSTRG.204355.4"; exon_number "4";
chrX	StringTie	exon	30852778	30852938	1000	-	.	gene_id "MSTRG.204355"; transcript_id "MSTRG.204355.4"; exon_number "5";
chrX	StringTie	exon	30854116	30855562	1000	-	.	gene_id "MSTRG.204355"; transcript_id "MSTRG.204355.4"; exon_number "6";
chrX	StringTie	exon	30859487	30859678	1000	-	.	gene_id "MSTRG.204355"; transcript_id "MSTRG.204355.4"; exon_number "7";
chrX	StringTie	exon	30867115	30867218	1000	-	.	gene_id "MSTRG.204355"; transcript_id "MSTRG.204355.4"; exon_number "8";
chrX	StringTie	exon	30867465	30867549	1000	-	.	gene_id "MSTRG.204355"; transcript_id "MSTRG.204355.4"; exon_number "9";
chrX	StringTie	exon	30871699	30871801	1000	-	.	gene_id "MSTRG.204355"; transcript_id "MSTRG.204355.4"; exon_number "10";
chrX	StringTie	exon	30889114	30889586	1000	-	.	gene_id "MSTRG.204355"; transcript_id "MSTRG.204355.4"; exon_number "11";
chrX	StringTie	transcript	30827140	30889531	1000	-	.	gene_id "MSTRG.204355"; transcript_id "MSTRG.204355.5";
chrX	StringTie	exon	30827140	30831575	1000	-	.	gene_id "MSTRG.204355"; transcript_id "MSTRG.204355.5"; exon_number "1";
chrX	StringTie	exon	30834051	30834152	1000	-	.	gene_id "MSTRG.204355"; transcript_id "MSTRG.204355.5"; exon_number "2";
chrX	StringTie	exon	30842966	30843049	1000	-	.	gene_id "MSTRG.204355"; transcript_id "MSTRG.204355.5"; exon_number "3";
chrX	StringTie	exon	30846551	30846644	1000	-	.	gene_id "MSTRG.204355"; transcript_id "MSTRG.204355.5"; exon_number "4";
chrX	StringTie	exon	30852778	30852938	1000	-	.	gene_id "MSTRG.204355"; transcript_id "MSTRG.204355.5"; exon_number "5";
chrX	StringTie	exon	30854116	30855562	1000	-	.	gene_id "MSTRG.204355"; transcript_id "MSTRG.204355.5"; exon_number "6";
chrX	StringTie	exon	30859487	30859678	1000	-	.	gene_id "MSTRG.204355"; transcript_id "MSTRG.204355.5"; exon_number "7";
chrX	StringTie	exon	30867115	30867218	1000	-	.	gene_id "MSTRG.204355"; transcript_id "MSTRG.204355.5"; exon_number "8";
chrX	StringTie	exon	30867465	30867549	1000	-	.	gene_id "MSTRG.204355"; transcript_id "MSTRG.204355.5"; exon_number "9";
chrX	StringTie	exon	30871699	30871801	1000	-	.	gene_id "MSTRG.204355"; transcript_id "MSTRG.204355.5"; exon_number "10";
chrX	StringTie	exon	30883588	30883740	1000	-	.	gene_id "MSTRG.204355"; transcript_id "MSTRG.204355.5"; exon_number "11";
chrX	StringTie	exon	30889114	30889531	1000	-	.	gene_id "MSTRG.204355"; transcript_id "MSTRG.204355.5"; exon_number "12";
chrX	StringTie	transcript	30827168	30889470	1000	-	.	gene_id "MSTRG.204355"; transcript_id "MSTRG.204355.6";
chrX	StringTie	exon	30827168	30831575	1000	-	.	gene_id "MSTRG.204355"; transcript_id "MSTRG.204355.6"; exon_number "1";
chrX	StringTie	exon	30834051	30834152	1000	-	.	gene_id "MSTRG.204355"; transcript_id "MSTRG.204355.6"; exon_number "2";
chrX	StringTie	exon	30846551	30846644	1000	-	.	gene_id "MSTRG.204355"; transcript_id "MSTRG.204355.6"; exon_number "3";
chrX	StringTie	exon	30852778	30852938	1000	-	.	gene_id "MSTRG.204355"; transcript_id "MSTRG.204355.6"; exon_number "4";
chrX	StringTie	exon	30854116	30855562	1000	-	.	gene_id "MSTRG.204355"; transcript_id "MSTRG.204355.6"; exon_number "5";
chrX	StringTie	exon	30859487	30859678	1000	-	.	gene_id "MSTRG.204355"; transcript_id "MSTRG.204355.6"; exon_number "6";
chrX	StringTie	exon	30867115	30867218	1000	-	.	gene_id "MSTRG.204355"; transcript_id "MSTRG.204355.6"; exon_number "7";
chrX	StringTie	exon	30867465	30867549	1000	-	.	gene_id "MSTRG.204355"; transcript_id "MSTRG.204355.6"; exon_number "8";
chrX	StringTie	exon	30871699	30871801	1000	-	.	gene_id "MSTRG.204355"; transcript_id "MSTRG.204355.6"; exon_number "9";
chrX	StringTie	exon	30883588	30883740	1000	-	.	gene_id "MSTRG.204355"; transcript_id "MSTRG.204355.6"; exon_number "10";
chrX	StringTie	exon	30889114	30889470	1000	-	.	gene_id "MSTRG.204355"; transcript_id "MSTRG.204355.6"; exon_number "11";
chrX	StringTie	transcript	30827348	30889325	1000	-	.	gene_id "MSTRG.204355"; transcript_id "MSTRG.204355.7";
chrX	StringTie	exon	30827348	30831575	1000	-	.	gene_id "MSTRG.204355"; transcript_id "MSTRG.204355.7"; exon_number "1";
chrX	StringTie	exon	30834051	30834152	1000	-	.	gene_id "MSTRG.204355"; transcript_id "MSTRG.204355.7"; exon_number "2";
chrX	StringTie	exon	30842966	30843049	1000	-	.	gene_id "MSTRG.204355"; transcript_id "MSTRG.204355.7"; exon_number "3";
chrX	StringTie	exon	30846551	30846644	1000	-	.	gene_id "MSTRG.204355"; transcript_id "MSTRG.204355.7"; exon_number "4";
chrX	StringTie	exon	30852778	30852938	1000	-	.	gene_id "MSTRG.204355"; transcript_id "MSTRG.204355.7"; exon_number "5";
chrX	StringTie	exon	30854116	30855562	1000	-	.	gene_id "MSTRG.204355"; transcript_id "MSTRG.204355.7"; exon_number "6";
chrX	StringTie	exon	30859487	30859678	1000	-	.	gene_id "MSTRG.204355"; transcript_id "MSTRG.204355.7"; exon_number "7";
chrX	StringTie	exon	30867115	30867218	1000	-	.	gene_id "MSTRG.204355"; transcript_id "MSTRG.204355.7"; exon_number "8";
chrX	StringTie	exon	30871699	30871801	1000	-	.	gene_id "MSTRG.204355"; transcript_id "MSTRG.204355.7"; exon_number "9";
chrX	StringTie	exon	30889114	30889325	1000	-	.	gene_id "MSTRG.204355"; transcript_id "MSTRG.204355.7"; exon_number "10";
chrX	StringTie	transcript	30827434	30889463	1000	-	.	gene_id "MSTRG.204355"; transcript_id "MSTRG.204355.8";
chrX	StringTie	exon	30827434	30831575	1000	-	.	gene_id "MSTRG.204355"; transcript_id "MSTRG.204355.8"; exon_number "1";
chrX	StringTie	exon	30834051	30836835	1000	-	.	gene_id "MSTRG.204355"; transcript_id "MSTRG.204355.8"; exon_number "2";
chrX	StringTie	exon	30842966	30843049	1000	-	.	gene_id "MSTRG.204355"; transcript_id "MSTRG.204355.8"; exon_number "3";
chrX	StringTie	exon	30846551	30846644	1000	-	.	gene_id "MSTRG.204355"; transcript_id "MSTRG.204355.8"; exon_number "4";
chrX	StringTie	exon	30852778	30852938	1000	-	.	gene_id "MSTRG.204355"; transcript_id "MSTRG.204355.8"; exon_number "5";
chrX	StringTie	exon	30854116	30855562	1000	-	.	gene_id "MSTRG.204355"; transcript_id "MSTRG.204355.8"; exon_number "6";
chrX	StringTie	exon	30859487	30859678	1000	-	.	gene_id "MSTRG.204355"; transcript_id "MSTRG.204355.8"; exon_number "7";
chrX	StringTie	exon	30867115	30867218	1000	-	.	gene_id "MSTRG.204355"; transcript_id "MSTRG.204355.8"; exon_number "8";
chrX	StringTie	exon	30867465	30867549	1000	-	.	gene_id "MSTRG.204355"; transcript_id "MSTRG.204355.8"; exon_number "9";
chrX	StringTie	exon	30871699	30871801	1000	-	.	gene_id "MSTRG.204355"; transcript_id "MSTRG.204355.8"; exon_number "10";
chrX	StringTie	exon	30883588	30883740	1000	-	.	gene_id "MSTRG.204355"; transcript_id "MSTRG.204355.8"; exon_number "11";
chrX	StringTie	exon	30889114	30889463	1000	-	.	gene_id "MSTRG.204355"; transcript_id "MSTRG.204355.8"; exon_number "12";
chrX	StringTie	transcript	30827442	30889526	1000	-	.	gene_id "MSTRG.204355"; transcript_id "MSTRG.204355.9";
chrX	StringTie	exon	30827442	30831575	1000	-	.	gene_id "MSTRG.204355"; transcript_id "MSTRG.204355.9"; exon_number "1";
chrX	StringTie	exon	30834051	30834152	1000	-	.	gene_id "MSTRG.204355"; transcript_id "MSTRG.204355.9"; exon_number "2";
chrX	StringTie	exon	30842966	30843049	1000	-	.	gene_id "MSTRG.204355"; transcript_id "MSTRG.204355.9"; exon_number "3";
chrX	StringTie	exon	30846551	30846644	1000	-	.	gene_id "MSTRG.204355"; transcript_id "MSTRG.204355.9"; exon_number "4";
chrX	StringTie	exon	30852778	30852938	1000	-	.	gene_id "MSTRG.204355"; transcript_id "MSTRG.204355.9"; exon_number "5";
chrX	StringTie	exon	30854116	30855562	1000	-	.	gene_id "MSTRG.204355"; transcript_id "MSTRG.204355.9"; exon_number "6";
chrX	StringTie	exon	30855817	30855932	1000	-	.	gene_id "MSTRG.204355"; transcript_id "MSTRG.204355.9"; exon_number "7";
chrX	StringTie	exon	30859487	30859678	1000	-	.	gene_id "MSTRG.204355"; transcript_id "MSTRG.204355.9"; exon_number "8";
chrX	StringTie	exon	30867115	30867218	1000	-	.	gene_id "MSTRG.204355"; transcript_id "MSTRG.204355.9"; exon_number "9";
chrX	StringTie	exon	30867465	30867549	1000	-	.	gene_id "MSTRG.204355"; transcript_id "MSTRG.204355.9"; exon_number "10";
chrX	StringTie	exon	30871699	30871801	1000	-	.	gene_id "MSTRG.204355"; transcript_id "MSTRG.204355.9"; exon_number "11";
chrX	StringTie	exon	30889114	30889526	1000	-	.	gene_id "MSTRG.204355"; transcript_id "MSTRG.204355.9"; exon_number "12";
chrX	StringTie	transcript	30834623	30835300	1000	+	.	gene_id "MSTRG.204356"; transcript_id "ENST00000428263"; gene_name "TAB3-AS1"; ref_gene_id "ENSG00000231542";
chrX	StringTie	exon	30834623	30834763	1000	+	.	gene_id "MSTRG.204356"; transcript_id "ENST00000428263"; exon_number "1"; gene_name "TAB3-AS1"; ref_gene_id "ENSG00000231542";
chrX	StringTie	exon	30835197	30835300	1000	+	.	gene_id "MSTRG.204356"; transcript_id "ENST00000428263"; exon_number "2"; gene_name "TAB3-AS1"; ref_gene_id "ENSG00000231542";
chrX	StringTie	transcript	30854321	30854707	1000	+	.	gene_id "MSTRG.204357"; transcript_id "ENST00000445240"; gene_name "TAB3-AS2"; ref_gene_id "ENSG00000235512";
chrX	StringTie	exon	30854321	30854375	1000	+	.	gene_id "MSTRG.204357"; transcript_id "ENST00000445240"; exon_number "1"; gene_name "TAB3-AS2"; ref_gene_id "ENSG00000235512";
chrX	StringTie	exon	30854471	30854707	1000	+	.	gene_id "MSTRG.204357"; transcript_id "ENST00000445240"; exon_number "2"; gene_name "TAB3-AS2"; ref_gene_id "ENSG00000235512";
chrX	StringTie	transcript	30904667	30942761	1000	+	.	gene_id "MSTRG.204358"; transcript_id "MSTRG.204358.1";
chrX	StringTie	exon	30904667	30904947	1000	+	.	gene_id "MSTRG.204358"; transcript_id "MSTRG.204358.1"; exon_number "1";
chrX	StringTie	exon	30910578	30910694	1000	+	.	gene_id "MSTRG.204358"; transcript_id "MSTRG.204358.1"; exon_number "2";
chrX	StringTie	exon	30928663	30928716	1000	+	.	gene_id "MSTRG.204358"; transcript_id "MSTRG.204358.1"; exon_number "3";
chrX	StringTie	exon	30941874	30942761	1000	+	.	gene_id "MSTRG.204358"; transcript_id "MSTRG.204358.1"; exon_number "4";
chrX	StringTie	transcript	30980167	30980867	1000	.	.	gene_id "MSTRG.204359"; transcript_id "MSTRG.204359.1";
chrX	StringTie	exon	30980167	30980867	1000	.	.	gene_id "MSTRG.204359"; transcript_id "MSTRG.204359.1"; exon_number "1";
chr10	StringTie	transcript	31708084	31708847	1000	+	.	gene_id "MSTRG.20436"; transcript_id "MSTRG.20436.1";
chr10	StringTie	exon	31708084	31708337	1000	+	.	gene_id "MSTRG.20436"; transcript_id "MSTRG.20436.1"; exon_number "1";
chr10	StringTie	exon	31708524	31708847	1000	+	.	gene_id "MSTRG.20436"; transcript_id "MSTRG.20436.1"; exon_number "2";
chrX	StringTie	transcript	31004074	31004323	1000	.	.	gene_id "MSTRG.204360"; transcript_id "MSTRG.204360.1";
chrX	StringTie	exon	31004074	31004323	1000	.	.	gene_id "MSTRG.204360"; transcript_id "MSTRG.204360.1"; exon_number "1";
chrX	StringTie	transcript	31012456	31013619	1000	.	.	gene_id "MSTRG.204361"; transcript_id "MSTRG.204361.1";
chrX	StringTie	exon	31012456	31013619	1000	.	.	gene_id "MSTRG.204361"; transcript_id "MSTRG.204361.1"; exon_number "1";
chrX	StringTie	transcript	31014715	31015085	1000	.	.	gene_id "MSTRG.204362"; transcript_id "MSTRG.204362.1";
chrX	StringTie	exon	31014715	31015085	1000	.	.	gene_id "MSTRG.204362"; transcript_id "MSTRG.204362.1"; exon_number "1";
chrX	StringTie	transcript	31017903	31018636	1000	.	.	gene_id "MSTRG.204363"; transcript_id "MSTRG.204363.1";
chrX	StringTie	exon	31017903	31018636	1000	.	.	gene_id "MSTRG.204363"; transcript_id "MSTRG.204363.1"; exon_number "1";
chrX	StringTie	transcript	31028515	31028798	1000	.	.	gene_id "MSTRG.204364"; transcript_id "MSTRG.204364.1";
chrX	StringTie	exon	31028515	31028798	1000	.	.	gene_id "MSTRG.204364"; transcript_id "MSTRG.204364.1"; exon_number "1";
chrX	StringTie	transcript	31032467	31033272	1000	.	.	gene_id "MSTRG.204365"; transcript_id "MSTRG.204365.1";
chrX	StringTie	exon	31032467	31033272	1000	.	.	gene_id "MSTRG.204365"; transcript_id "MSTRG.204365.1"; exon_number "1";
chrX	StringTie	transcript	31044499	31044879	1000	.	.	gene_id "MSTRG.204366"; transcript_id "MSTRG.204366.1";
chrX	StringTie	exon	31044499	31044879	1000	.	.	gene_id "MSTRG.204366"; transcript_id "MSTRG.204366.1"; exon_number "1";
chrX	StringTie	transcript	31047463	31048114	1000	.	.	gene_id "MSTRG.204367"; transcript_id "MSTRG.204367.1";
chrX	StringTie	exon	31047463	31048114	1000	.	.	gene_id "MSTRG.204367"; transcript_id "MSTRG.204367.1"; exon_number "1";
chrX	StringTie	transcript	31049569	31051410	1000	.	.	gene_id "MSTRG.204368"; transcript_id "MSTRG.204368.1";
chrX	StringTie	exon	31049569	31051410	1000	.	.	gene_id "MSTRG.204368"; transcript_id "MSTRG.204368.1"; exon_number "1";
chrX	StringTie	transcript	31056410	31056699	1000	.	.	gene_id "MSTRG.204369"; transcript_id "MSTRG.204369.1";
chrX	StringTie	exon	31056410	31056699	1000	.	.	gene_id "MSTRG.204369"; transcript_id "MSTRG.204369.1"; exon_number "1";
chr10	StringTie	transcript	31710782	31711008	1000	.	.	gene_id "MSTRG.20437"; transcript_id "MSTRG.20437.1";
chr10	StringTie	exon	31710782	31711008	1000	.	.	gene_id "MSTRG.20437"; transcript_id "MSTRG.20437.1"; exon_number "1";
chrX	StringTie	transcript	31064169	31064678	1000	.	.	gene_id "MSTRG.204370"; transcript_id "MSTRG.204370.1";
chrX	StringTie	exon	31064169	31064678	1000	.	.	gene_id "MSTRG.204370"; transcript_id "MSTRG.204370.1"; exon_number "1";
chrX	StringTie	transcript	31068700	31070083	1000	.	.	gene_id "MSTRG.204371"; transcript_id "MSTRG.204371.1";
chrX	StringTie	exon	31068700	31070083	1000	.	.	gene_id "MSTRG.204371"; transcript_id "MSTRG.204371.1"; exon_number "1";
chrX	StringTie	transcript	31071241	31072053	1000	-	.	gene_id "MSTRG.204372"; transcript_id "ENST00000359202"; gene_name "FTHL17"; ref_gene_id "ENSG00000132446";
chrX	StringTie	exon	31071241	31072053	1000	-	.	gene_id "MSTRG.204372"; transcript_id "ENST00000359202"; exon_number "1"; gene_name "FTHL17"; ref_gene_id "ENSG00000132446";
chrX	StringTie	transcript	31070894	31072057	1000	-	.	gene_id "MSTRG.204372"; transcript_id "MSTRG.204372.1";
chrX	StringTie	exon	31070894	31071126	1000	-	.	gene_id "MSTRG.204372"; transcript_id "MSTRG.204372.1"; exon_number "1";
chrX	StringTie	exon	31071188	31072057	1000	-	.	gene_id "MSTRG.204372"; transcript_id "MSTRG.204372.1"; exon_number "2";
chrX	StringTie	transcript	31073991	31074253	1000	.	.	gene_id "MSTRG.204373"; transcript_id "MSTRG.204373.1";
chrX	StringTie	exon	31073991	31074253	1000	.	.	gene_id "MSTRG.204373"; transcript_id "MSTRG.204373.1"; exon_number "1";
chrX	StringTie	transcript	31077564	31078268	1000	.	.	gene_id "MSTRG.204374"; transcript_id "MSTRG.204374.1";
chrX	StringTie	exon	31077564	31078268	1000	.	.	gene_id "MSTRG.204374"; transcript_id "MSTRG.204374.1"; exon_number "1";
chrX	StringTie	transcript	31080812	31081047	1000	.	.	gene_id "MSTRG.204375"; transcript_id "MSTRG.204375.1";
chrX	StringTie	exon	31080812	31081047	1000	.	.	gene_id "MSTRG.204375"; transcript_id "MSTRG.204375.1"; exon_number "1";
chrX	StringTie	transcript	31092070	31092797	1000	+	.	gene_id "MSTRG.204376"; transcript_id "MSTRG.204376.1";
chrX	StringTie	exon	31092070	31092797	1000	+	.	gene_id "MSTRG.204376"; transcript_id "MSTRG.204376.1"; exon_number "1";
chrX	StringTie	transcript	30720618	30721191	1000	+	.	gene_id "MSTRG.204377"; transcript_id "ENST00000378938"; gene_name "GK"; ref_gene_id "ENSG00000198814";
chrX	StringTie	exon	30720618	30720741	1000	+	.	gene_id "MSTRG.204377"; transcript_id "ENST00000378938"; exon_number "1"; gene_name "GK"; ref_gene_id "ENSG00000198814";
chrX	StringTie	exon	30720852	30721191	1000	+	.	gene_id "MSTRG.204377"; transcript_id "ENST00000378938"; exon_number "2"; gene_name "GK"; ref_gene_id "ENSG00000198814";
chrX	StringTie	transcript	30653538	30678114	1000	+	.	gene_id "MSTRG.204377"; transcript_id "ENST00000378941"; gene_name "GK"; ref_gene_id "ENSG00000198814";
chrX	StringTie	exon	30653538	30653615	1000	+	.	gene_id "MSTRG.204377"; transcript_id "ENST00000378941"; exon_number "1"; gene_name "GK"; ref_gene_id "ENSG00000198814";
chrX	StringTie	exon	30665511	30665584	1000	+	.	gene_id "MSTRG.204377"; transcript_id "ENST00000378941"; exon_number "2"; gene_name "GK"; ref_gene_id "ENSG00000198814";
chrX	StringTie	exon	30668012	30668118	1000	+	.	gene_id "MSTRG.204377"; transcript_id "ENST00000378941"; exon_number "3"; gene_name "GK"; ref_gene_id "ENSG00000198814";
chrX	StringTie	exon	30677375	30677452	1000	+	.	gene_id "MSTRG.204377"; transcript_id "ENST00000378941"; exon_number "4"; gene_name "GK"; ref_gene_id "ENSG00000198814";
chrX	StringTie	exon	30677994	30678114	1000	+	.	gene_id "MSTRG.204377"; transcript_id "ENST00000378941"; exon_number "5"; gene_name "GK"; ref_gene_id "ENSG00000198814";
chrX	StringTie	transcript	30653359	30730608	1000	+	.	gene_id "MSTRG.204377"; transcript_id "ENST00000378943"; gene_name "GK"; ref_gene_id "ENSG00000198814";
chrX	StringTie	exon	30653359	30653615	1000	+	.	gene_id "MSTRG.204377"; transcript_id "ENST00000378943"; exon_number "1"; gene_name "GK"; ref_gene_id "ENSG00000198814";
chrX	StringTie	exon	30665511	30665584	1000	+	.	gene_id "MSTRG.204377"; transcript_id "ENST00000378943"; exon_number "2"; gene_name "GK"; ref_gene_id "ENSG00000198814";
chrX	StringTie	exon	30668012	30668118	1000	+	.	gene_id "MSTRG.204377"; transcript_id "ENST00000378943"; exon_number "3"; gene_name "GK"; ref_gene_id "ENSG00000198814";
chrX	StringTie	exon	30677375	30677452	1000	+	.	gene_id "MSTRG.204377"; transcript_id "ENST00000378943"; exon_number "4"; gene_name "GK"; ref_gene_id "ENSG00000198814";
chrX	StringTie	exon	30691123	30691199	1000	+	.	gene_id "MSTRG.204377"; transcript_id "ENST00000378943"; exon_number "5"; gene_name "GK"; ref_gene_id "ENSG00000198814";
chrX	StringTie	exon	30694400	30694537	1000	+	.	gene_id "MSTRG.204377"; transcript_id "ENST00000378943"; exon_number "6"; gene_name "GK"; ref_gene_id "ENSG00000198814";
chrX	StringTie	exon	30696042	30696151	1000	+	.	gene_id "MSTRG.204377"; transcript_id "ENST00000378943"; exon_number "7"; gene_name "GK"; ref_gene_id "ENSG00000198814";
chrX	StringTie	exon	30696617	30696683	1000	+	.	gene_id "MSTRG.204377"; transcript_id "ENST00000378943"; exon_number "8"; gene_name "GK"; ref_gene_id "ENSG00000198814";
chrX	StringTie	exon	30700414	30700449	1000	+	.	gene_id "MSTRG.204377"; transcript_id "ENST00000378943"; exon_number "9"; gene_name "GK"; ref_gene_id "ENSG00000198814";
chrX	StringTie	exon	30700838	30700905	1000	+	.	gene_id "MSTRG.204377"; transcript_id "ENST00000378943"; exon_number "10"; gene_name "GK"; ref_gene_id "ENSG00000198814";
chrX	StringTie	exon	30707556	30707598	1000	+	.	gene_id "MSTRG.204377"; transcript_id "ENST00000378943"; exon_number "11"; gene_name "GK"; ref_gene_id "ENSG00000198814";
chrX	StringTie	exon	30708054	30708134	1000	+	.	gene_id "MSTRG.204377"; transcript_id "ENST00000378943"; exon_number "12"; gene_name "GK"; ref_gene_id "ENSG00000198814";
chrX	StringTie	exon	30718538	30718616	1000	+	.	gene_id "MSTRG.204377"; transcript_id "ENST00000378943"; exon_number "13"; gene_name "GK"; ref_gene_id "ENSG00000198814";
chrX	StringTie	exon	30719419	30719515	1000	+	.	gene_id "MSTRG.204377"; transcript_id "ENST00000378943"; exon_number "14"; gene_name "GK"; ref_gene_id "ENSG00000198814";
chrX	StringTie	exon	30720011	30720095	1000	+	.	gene_id "MSTRG.204377"; transcript_id "ENST00000378943"; exon_number "15"; gene_name "GK"; ref_gene_id "ENSG00000198814";
chrX	StringTie	exon	30720621	30720741	1000	+	.	gene_id "MSTRG.204377"; transcript_id "ENST00000378943"; exon_number "16"; gene_name "GK"; ref_gene_id "ENSG00000198814";
chrX	StringTie	exon	30720852	30720995	1000	+	.	gene_id "MSTRG.204377"; transcript_id "ENST00000378943"; exon_number "17"; gene_name "GK"; ref_gene_id "ENSG00000198814";
chrX	StringTie	exon	30724101	30724181	1000	+	.	gene_id "MSTRG.204377"; transcript_id "ENST00000378943"; exon_number "18"; gene_name "GK"; ref_gene_id "ENSG00000198814";
chrX	StringTie	exon	30727466	30727552	1000	+	.	gene_id "MSTRG.204377"; transcript_id "ENST00000378943"; exon_number "19"; gene_name "GK"; ref_gene_id "ENSG00000198814";
chrX	StringTie	exon	30728732	30730608	1000	+	.	gene_id "MSTRG.204377"; transcript_id "ENST00000378943"; exon_number "20"; gene_name "GK"; ref_gene_id "ENSG00000198814";
chrX	StringTie	transcript	30653478	30729170	1000	+	.	gene_id "MSTRG.204377"; transcript_id "ENST00000378945"; gene_name "GK"; ref_gene_id "ENSG00000198814";
chrX	StringTie	exon	30653478	30653615	1000	+	.	gene_id "MSTRG.204377"; transcript_id "ENST00000378945"; exon_number "1"; gene_name "GK"; ref_gene_id "ENSG00000198814";
chrX	StringTie	exon	30665511	30665584	1000	+	.	gene_id "MSTRG.204377"; transcript_id "ENST00000378945"; exon_number "2"; gene_name "GK"; ref_gene_id "ENSG00000198814";
chrX	StringTie	exon	30668012	30668118	1000	+	.	gene_id "MSTRG.204377"; transcript_id "ENST00000378945"; exon_number "3"; gene_name "GK"; ref_gene_id "ENSG00000198814";
chrX	StringTie	exon	30677375	30677452	1000	+	.	gene_id "MSTRG.204377"; transcript_id "ENST00000378945"; exon_number "4"; gene_name "GK"; ref_gene_id "ENSG00000198814";
chrX	StringTie	exon	30691123	30691199	1000	+	.	gene_id "MSTRG.204377"; transcript_id "ENST00000378945"; exon_number "5"; gene_name "GK"; ref_gene_id "ENSG00000198814";
chrX	StringTie	exon	30694400	30694537	1000	+	.	gene_id "MSTRG.204377"; transcript_id "ENST00000378945"; exon_number "6"; gene_name "GK"; ref_gene_id "ENSG00000198814";
chrX	StringTie	exon	30696042	30696151	1000	+	.	gene_id "MSTRG.204377"; transcript_id "ENST00000378945"; exon_number "7"; gene_name "GK"; ref_gene_id "ENSG00000198814";
chrX	StringTie	exon	30696617	30696683	1000	+	.	gene_id "MSTRG.204377"; transcript_id "ENST00000378945"; exon_number "8"; gene_name "GK"; ref_gene_id "ENSG00000198814";
chrX	StringTie	exon	30700414	30700449	1000	+	.	gene_id "MSTRG.204377"; transcript_id "ENST00000378945"; exon_number "9"; gene_name "GK"; ref_gene_id "ENSG00000198814";
chrX	StringTie	exon	30700838	30700905	1000	+	.	gene_id "MSTRG.204377"; transcript_id "ENST00000378945"; exon_number "10"; gene_name "GK"; ref_gene_id "ENSG00000198814";
chrX	StringTie	exon	30707556	30707598	1000	+	.	gene_id "MSTRG.204377"; transcript_id "ENST00000378945"; exon_number "11"; gene_name "GK"; ref_gene_id "ENSG00000198814";
chrX	StringTie	exon	30708054	30708134	1000	+	.	gene_id "MSTRG.204377"; transcript_id "ENST00000378945"; exon_number "12"; gene_name "GK"; ref_gene_id "ENSG00000198814";
chrX	StringTie	exon	30718538	30718616	1000	+	.	gene_id "MSTRG.204377"; transcript_id "ENST00000378945"; exon_number "13"; gene_name "GK"; ref_gene_id "ENSG00000198814";
chrX	StringTie	exon	30719419	30719515	1000	+	.	gene_id "MSTRG.204377"; transcript_id "ENST00000378945"; exon_number "14"; gene_name "GK"; ref_gene_id "ENSG00000198814";
chrX	StringTie	exon	30720011	30720095	1000	+	.	gene_id "MSTRG.204377"; transcript_id "ENST00000378945"; exon_number "15"; gene_name "GK"; ref_gene_id "ENSG00000198814";
chrX	StringTie	exon	30720621	30720741	1000	+	.	gene_id "MSTRG.204377"; transcript_id "ENST00000378945"; exon_number "16"; gene_name "GK"; ref_gene_id "ENSG00000198814";
chrX	StringTie	exon	30720852	30720995	1000	+	.	gene_id "MSTRG.204377"; transcript_id "ENST00000378945"; exon_number "17"; gene_name "GK"; ref_gene_id "ENSG00000198814";
chrX	StringTie	exon	30724101	30724181	1000	+	.	gene_id "MSTRG.204377"; transcript_id "ENST00000378945"; exon_number "18"; gene_name "GK"; ref_gene_id "ENSG00000198814";
chrX	StringTie	exon	30728732	30729170	1000	+	.	gene_id "MSTRG.204377"; transcript_id "ENST00000378945"; exon_number "19"; gene_name "GK"; ref_gene_id "ENSG00000198814";
chrX	StringTie	transcript	30653359	30730608	1000	+	.	gene_id "MSTRG.204377"; transcript_id "ENST00000378946"; gene_name "GK"; ref_gene_id "ENSG00000198814";
chrX	StringTie	exon	30653359	30653615	1000	+	.	gene_id "MSTRG.204377"; transcript_id "ENST00000378946"; exon_number "1"; gene_name "GK"; ref_gene_id "ENSG00000198814";
chrX	StringTie	exon	30665511	30665584	1000	+	.	gene_id "MSTRG.204377"; transcript_id "ENST00000378946"; exon_number "2"; gene_name "GK"; ref_gene_id "ENSG00000198814";
chrX	StringTie	exon	30668012	30668118	1000	+	.	gene_id "MSTRG.204377"; transcript_id "ENST00000378946"; exon_number "3"; gene_name "GK"; ref_gene_id "ENSG00000198814";
chrX	StringTie	exon	30677375	30677452	1000	+	.	gene_id "MSTRG.204377"; transcript_id "ENST00000378946"; exon_number "4"; gene_name "GK"; ref_gene_id "ENSG00000198814";
chrX	StringTie	exon	30691123	30691199	1000	+	.	gene_id "MSTRG.204377"; transcript_id "ENST00000378946"; exon_number "5"; gene_name "GK"; ref_gene_id "ENSG00000198814";
chrX	StringTie	exon	30694400	30694537	1000	+	.	gene_id "MSTRG.204377"; transcript_id "ENST00000378946"; exon_number "6"; gene_name "GK"; ref_gene_id "ENSG00000198814";
chrX	StringTie	exon	30696042	30696151	1000	+	.	gene_id "MSTRG.204377"; transcript_id "ENST00000378946"; exon_number "7"; gene_name "GK"; ref_gene_id "ENSG00000198814";
chrX	StringTie	exon	30696617	30696683	1000	+	.	gene_id "MSTRG.204377"; transcript_id "ENST00000378946"; exon_number "8"; gene_name "GK"; ref_gene_id "ENSG00000198814";
chrX	StringTie	exon	30697732	30697749	1000	+	.	gene_id "MSTRG.204377"; transcript_id "ENST00000378946"; exon_number "9"; gene_name "GK"; ref_gene_id "ENSG00000198814";
chrX	StringTie	exon	30700414	30700449	1000	+	.	gene_id "MSTRG.204377"; transcript_id "ENST00000378946"; exon_number "10"; gene_name "GK"; ref_gene_id "ENSG00000198814";
chrX	StringTie	exon	30700838	30700905	1000	+	.	gene_id "MSTRG.204377"; transcript_id "ENST00000378946"; exon_number "11"; gene_name "GK"; ref_gene_id "ENSG00000198814";
chrX	StringTie	exon	30707556	30707598	1000	+	.	gene_id "MSTRG.204377"; transcript_id "ENST00000378946"; exon_number "12"; gene_name "GK"; ref_gene_id "ENSG00000198814";
chrX	StringTie	exon	30708054	30708134	1000	+	.	gene_id "MSTRG.204377"; transcript_id "ENST00000378946"; exon_number "13"; gene_name "GK"; ref_gene_id "ENSG00000198814";
chrX	StringTie	exon	30718538	30718616	1000	+	.	gene_id "MSTRG.204377"; transcript_id "ENST00000378946"; exon_number "14"; gene_name "GK"; ref_gene_id "ENSG00000198814";
chrX	StringTie	exon	30719419	30719515	1000	+	.	gene_id "MSTRG.204377"; transcript_id "ENST00000378946"; exon_number "15"; gene_name "GK"; ref_gene_id "ENSG00000198814";
chrX	StringTie	exon	30720011	30720095	1000	+	.	gene_id "MSTRG.204377"; transcript_id "ENST00000378946"; exon_number "16"; gene_name "GK"; ref_gene_id "ENSG00000198814";
chrX	StringTie	exon	30720621	30720741	1000	+	.	gene_id "MSTRG.204377"; transcript_id "ENST00000378946"; exon_number "17"; gene_name "GK"; ref_gene_id "ENSG00000198814";
chrX	StringTie	exon	30720852	30720995	1000	+	.	gene_id "MSTRG.204377"; transcript_id "ENST00000378946"; exon_number "18"; gene_name "GK"; ref_gene_id "ENSG00000198814";
chrX	StringTie	exon	30724101	30724181	1000	+	.	gene_id "MSTRG.204377"; transcript_id "ENST00000378946"; exon_number "19"; gene_name "GK"; ref_gene_id "ENSG00000198814";
chrX	StringTie	exon	30728732	30730608	1000	+	.	gene_id "MSTRG.204377"; transcript_id "ENST00000378946"; exon_number "20"; gene_name "GK"; ref_gene_id "ENSG00000198814";
chrX	StringTie	transcript	30687523	30696103	1000	+	.	gene_id "MSTRG.204377"; transcript_id "ENST00000425166"; gene_name "GK"; ref_gene_id "ENSG00000198814";
chrX	StringTie	exon	30687523	30687616	1000	+	.	gene_id "MSTRG.204377"; transcript_id "ENST00000425166"; exon_number "1"; gene_name "GK"; ref_gene_id "ENSG00000198814";
chrX	StringTie	exon	30691123	30691199	1000	+	.	gene_id "MSTRG.204377"; transcript_id "ENST00000425166"; exon_number "2"; gene_name "GK"; ref_gene_id "ENSG00000198814";
chrX	StringTie	exon	30694400	30694537	1000	+	.	gene_id "MSTRG.204377"; transcript_id "ENST00000425166"; exon_number "3"; gene_name "GK"; ref_gene_id "ENSG00000198814";
chrX	StringTie	exon	30696042	30696103	1000	+	.	gene_id "MSTRG.204377"; transcript_id "ENST00000425166"; exon_number "4"; gene_name "GK"; ref_gene_id "ENSG00000198814";
chrX	StringTie	transcript	30653359	30731456	1000	+	.	gene_id "MSTRG.204377"; transcript_id "ENST00000427190"; gene_name "GK"; ref_gene_id "ENSG00000198814";
chrX	StringTie	exon	30653359	30653615	1000	+	.	gene_id "MSTRG.204377"; transcript_id "ENST00000427190"; exon_number "1"; gene_name "GK"; ref_gene_id "ENSG00000198814";
chrX	StringTie	exon	30665511	30665584	1000	+	.	gene_id "MSTRG.204377"; transcript_id "ENST00000427190"; exon_number "2"; gene_name "GK"; ref_gene_id "ENSG00000198814";
chrX	StringTie	exon	30668012	30668118	1000	+	.	gene_id "MSTRG.204377"; transcript_id "ENST00000427190"; exon_number "3"; gene_name "GK"; ref_gene_id "ENSG00000198814";
chrX	StringTie	exon	30677375	30677452	1000	+	.	gene_id "MSTRG.204377"; transcript_id "ENST00000427190"; exon_number "4"; gene_name "GK"; ref_gene_id "ENSG00000198814";
chrX	StringTie	exon	30691123	30691199	1000	+	.	gene_id "MSTRG.204377"; transcript_id "ENST00000427190"; exon_number "5"; gene_name "GK"; ref_gene_id "ENSG00000198814";
chrX	StringTie	exon	30694400	30694537	1000	+	.	gene_id "MSTRG.204377"; transcript_id "ENST00000427190"; exon_number "6"; gene_name "GK"; ref_gene_id "ENSG00000198814";
chrX	StringTie	exon	30696042	30696151	1000	+	.	gene_id "MSTRG.204377"; transcript_id "ENST00000427190"; exon_number "7"; gene_name "GK"; ref_gene_id "ENSG00000198814";
chrX	StringTie	exon	30696617	30696683	1000	+	.	gene_id "MSTRG.204377"; transcript_id "ENST00000427190"; exon_number "8"; gene_name "GK"; ref_gene_id "ENSG00000198814";
chrX	StringTie	exon	30697732	30697749	1000	+	.	gene_id "MSTRG.204377"; transcript_id "ENST00000427190"; exon_number "9"; gene_name "GK"; ref_gene_id "ENSG00000198814";
chrX	StringTie	exon	30700414	30700449	1000	+	.	gene_id "MSTRG.204377"; transcript_id "ENST00000427190"; exon_number "10"; gene_name "GK"; ref_gene_id "ENSG00000198814";
chrX	StringTie	exon	30700838	30700905	1000	+	.	gene_id "MSTRG.204377"; transcript_id "ENST00000427190"; exon_number "11"; gene_name "GK"; ref_gene_id "ENSG00000198814";
chrX	StringTie	exon	30707556	30707598	1000	+	.	gene_id "MSTRG.204377"; transcript_id "ENST00000427190"; exon_number "12"; gene_name "GK"; ref_gene_id "ENSG00000198814";
chrX	StringTie	exon	30708054	30708134	1000	+	.	gene_id "MSTRG.204377"; transcript_id "ENST00000427190"; exon_number "13"; gene_name "GK"; ref_gene_id "ENSG00000198814";
chrX	StringTie	exon	30718538	30718616	1000	+	.	gene_id "MSTRG.204377"; transcript_id "ENST00000427190"; exon_number "14"; gene_name "GK"; ref_gene_id "ENSG00000198814";
chrX	StringTie	exon	30719419	30719515	1000	+	.	gene_id "MSTRG.204377"; transcript_id "ENST00000427190"; exon_number "15"; gene_name "GK"; ref_gene_id "ENSG00000198814";
chrX	StringTie	exon	30720011	30720095	1000	+	.	gene_id "MSTRG.204377"; transcript_id "ENST00000427190"; exon_number "16"; gene_name "GK"; ref_gene_id "ENSG00000198814";
chrX	StringTie	exon	30720621	30720741	1000	+	.	gene_id "MSTRG.204377"; transcript_id "ENST00000427190"; exon_number "17"; gene_name "GK"; ref_gene_id "ENSG00000198814";
chrX	StringTie	exon	30720852	30720995	1000	+	.	gene_id "MSTRG.204377"; transcript_id "ENST00000427190"; exon_number "18"; gene_name "GK"; ref_gene_id "ENSG00000198814";
chrX	StringTie	exon	30724101	30724181	1000	+	.	gene_id "MSTRG.204377"; transcript_id "ENST00000427190"; exon_number "19"; gene_name "GK"; ref_gene_id "ENSG00000198814";
chrX	StringTie	exon	30727466	30727552	1000	+	.	gene_id "MSTRG.204377"; transcript_id "ENST00000427190"; exon_number "20"; gene_name "GK"; ref_gene_id "ENSG00000198814";
chrX	StringTie	exon	30728732	30731456	1000	+	.	gene_id "MSTRG.204377"; transcript_id "ENST00000427190"; exon_number "21"; gene_name "GK"; ref_gene_id "ENSG00000198814";
chrX	StringTie	transcript	30671635	30672166	1000	+	.	gene_id "MSTRG.204377"; transcript_id "ENST00000441146"; gene_name "GK-IT1"; ref_gene_id "ENSG00000229331";
chrX	StringTie	exon	30671635	30671894	1000	+	.	gene_id "MSTRG.204377"; transcript_id "ENST00000441146"; exon_number "1"; gene_name "GK-IT1"; ref_gene_id "ENSG00000229331";
chrX	StringTie	exon	30672030	30672166	1000	+	.	gene_id "MSTRG.204377"; transcript_id "ENST00000441146"; exon_number "2"; gene_name "GK-IT1"; ref_gene_id "ENSG00000229331";
chrX	StringTie	transcript	30653507	30696062	1000	+	.	gene_id "MSTRG.204377"; transcript_id "ENST00000471362"; gene_name "GK"; ref_gene_id "ENSG00000198814";
chrX	StringTie	exon	30653507	30653615	1000	+	.	gene_id "MSTRG.204377"; transcript_id "ENST00000471362"; exon_number "1"; gene_name "GK"; ref_gene_id "ENSG00000198814";
chrX	StringTie	exon	30665511	30665584	1000	+	.	gene_id "MSTRG.204377"; transcript_id "ENST00000471362"; exon_number "2"; gene_name "GK"; ref_gene_id "ENSG00000198814";
chrX	StringTie	exon	30677375	30677452	1000	+	.	gene_id "MSTRG.204377"; transcript_id "ENST00000471362"; exon_number "3"; gene_name "GK"; ref_gene_id "ENSG00000198814";
chrX	StringTie	exon	30694400	30694537	1000	+	.	gene_id "MSTRG.204377"; transcript_id "ENST00000471362"; exon_number "4"; gene_name "GK"; ref_gene_id "ENSG00000198814";
chrX	StringTie	exon	30696042	30696062	1000	+	.	gene_id "MSTRG.204377"; transcript_id "ENST00000471362"; exon_number "5"; gene_name "GK"; ref_gene_id "ENSG00000198814";
chrX	StringTie	transcript	30653496	30696086	1000	+	.	gene_id "MSTRG.204377"; transcript_id "ENST00000479048"; gene_name "GK"; ref_gene_id "ENSG00000198814";
chrX	StringTie	exon	30653496	30653615	1000	+	.	gene_id "MSTRG.204377"; transcript_id "ENST00000479048"; exon_number "1"; gene_name "GK"; ref_gene_id "ENSG00000198814";
chrX	StringTie	exon	30665511	30665584	1000	+	.	gene_id "MSTRG.204377"; transcript_id "ENST00000479048"; exon_number "2"; gene_name "GK"; ref_gene_id "ENSG00000198814";
chrX	StringTie	exon	30677375	30677452	1000	+	.	gene_id "MSTRG.204377"; transcript_id "ENST00000479048"; exon_number "3"; gene_name "GK"; ref_gene_id "ENSG00000198814";
chrX	StringTie	exon	30691123	30691199	1000	+	.	gene_id "MSTRG.204377"; transcript_id "ENST00000479048"; exon_number "4"; gene_name "GK"; ref_gene_id "ENSG00000198814";
chrX	StringTie	exon	30694400	30694537	1000	+	.	gene_id "MSTRG.204377"; transcript_id "ENST00000479048"; exon_number "5"; gene_name "GK"; ref_gene_id "ENSG00000198814";
chrX	StringTie	exon	30695083	30695132	1000	+	.	gene_id "MSTRG.204377"; transcript_id "ENST00000479048"; exon_number "6"; gene_name "GK"; ref_gene_id "ENSG00000198814";
chrX	StringTie	exon	30696042	30696086	1000	+	.	gene_id "MSTRG.204377"; transcript_id "ENST00000479048"; exon_number "7"; gene_name "GK"; ref_gene_id "ENSG00000198814";
chrX	StringTie	transcript	30653489	30729249	1000	+	.	gene_id "MSTRG.204377"; transcript_id "ENST00000481024"; gene_name "GK"; ref_gene_id "ENSG00000198814";
chrX	StringTie	exon	30653489	30653615	1000	+	.	gene_id "MSTRG.204377"; transcript_id "ENST00000481024"; exon_number "1"; gene_name "GK"; ref_gene_id "ENSG00000198814";
chrX	StringTie	exon	30665511	30665584	1000	+	.	gene_id "MSTRG.204377"; transcript_id "ENST00000481024"; exon_number "2"; gene_name "GK"; ref_gene_id "ENSG00000198814";
chrX	StringTie	exon	30668012	30668118	1000	+	.	gene_id "MSTRG.204377"; transcript_id "ENST00000481024"; exon_number "3"; gene_name "GK"; ref_gene_id "ENSG00000198814";
chrX	StringTie	exon	30674302	30674466	1000	+	.	gene_id "MSTRG.204377"; transcript_id "ENST00000481024"; exon_number "4"; gene_name "GK"; ref_gene_id "ENSG00000198814";
chrX	StringTie	exon	30677375	30677452	1000	+	.	gene_id "MSTRG.204377"; transcript_id "ENST00000481024"; exon_number "5"; gene_name "GK"; ref_gene_id "ENSG00000198814";
chrX	StringTie	exon	30691123	30691199	1000	+	.	gene_id "MSTRG.204377"; transcript_id "ENST00000481024"; exon_number "6"; gene_name "GK"; ref_gene_id "ENSG00000198814";
chrX	StringTie	exon	30694400	30694537	1000	+	.	gene_id "MSTRG.204377"; transcript_id "ENST00000481024"; exon_number "7"; gene_name "GK"; ref_gene_id "ENSG00000198814";
chrX	StringTie	exon	30696042	30696151	1000	+	.	gene_id "MSTRG.204377"; transcript_id "ENST00000481024"; exon_number "8"; gene_name "GK"; ref_gene_id "ENSG00000198814";
chrX	StringTie	exon	30696617	30696683	1000	+	.	gene_id "MSTRG.204377"; transcript_id "ENST00000481024"; exon_number "9"; gene_name "GK"; ref_gene_id "ENSG00000198814";
chrX	StringTie	exon	30697732	30697749	1000	+	.	gene_id "MSTRG.204377"; transcript_id "ENST00000481024"; exon_number "10"; gene_name "GK"; ref_gene_id "ENSG00000198814";
chrX	StringTie	exon	30700414	30700449	1000	+	.	gene_id "MSTRG.204377"; transcript_id "ENST00000481024"; exon_number "11"; gene_name "GK"; ref_gene_id "ENSG00000198814";
chrX	StringTie	exon	30700838	30700905	1000	+	.	gene_id "MSTRG.204377"; transcript_id "ENST00000481024"; exon_number "12"; gene_name "GK"; ref_gene_id "ENSG00000198814";
chrX	StringTie	exon	30707556	30707598	1000	+	.	gene_id "MSTRG.204377"; transcript_id "ENST00000481024"; exon_number "13"; gene_name "GK"; ref_gene_id "ENSG00000198814";
chrX	StringTie	exon	30708054	30708134	1000	+	.	gene_id "MSTRG.204377"; transcript_id "ENST00000481024"; exon_number "14"; gene_name "GK"; ref_gene_id "ENSG00000198814";
chrX	StringTie	exon	30718538	30718616	1000	+	.	gene_id "MSTRG.204377"; transcript_id "ENST00000481024"; exon_number "15"; gene_name "GK"; ref_gene_id "ENSG00000198814";
chrX	StringTie	exon	30719419	30719515	1000	+	.	gene_id "MSTRG.204377"; transcript_id "ENST00000481024"; exon_number "16"; gene_name "GK"; ref_gene_id "ENSG00000198814";
chrX	StringTie	exon	30720011	30720095	1000	+	.	gene_id "MSTRG.204377"; transcript_id "ENST00000481024"; exon_number "17"; gene_name "GK"; ref_gene_id "ENSG00000198814";
chrX	StringTie	exon	30720621	30720741	1000	+	.	gene_id "MSTRG.204377"; transcript_id "ENST00000481024"; exon_number "18"; gene_name "GK"; ref_gene_id "ENSG00000198814";
chrX	StringTie	exon	30720852	30720995	1000	+	.	gene_id "MSTRG.204377"; transcript_id "ENST00000481024"; exon_number "19"; gene_name "GK"; ref_gene_id "ENSG00000198814";
chrX	StringTie	exon	30724101	30724181	1000	+	.	gene_id "MSTRG.204377"; transcript_id "ENST00000481024"; exon_number "20"; gene_name "GK"; ref_gene_id "ENSG00000198814";
chrX	StringTie	exon	30727466	30727552	1000	+	.	gene_id "MSTRG.204377"; transcript_id "ENST00000481024"; exon_number "21"; gene_name "GK"; ref_gene_id "ENSG00000198814";
chrX	StringTie	exon	30728732	30729249	1000	+	.	gene_id "MSTRG.204377"; transcript_id "ENST00000481024"; exon_number "22"; gene_name "GK"; ref_gene_id "ENSG00000198814";
chrX	StringTie	transcript	30653500	30696662	1000	+	.	gene_id "MSTRG.204377"; transcript_id "ENST00000487652"; gene_name "GK"; ref_gene_id "ENSG00000198814";
chrX	StringTie	exon	30653500	30653615	1000	+	.	gene_id "MSTRG.204377"; transcript_id "ENST00000487652"; exon_number "1"; gene_name "GK"; ref_gene_id "ENSG00000198814";
chrX	StringTie	exon	30677375	30677452	1000	+	.	gene_id "MSTRG.204377"; transcript_id "ENST00000487652"; exon_number "2"; gene_name "GK"; ref_gene_id "ENSG00000198814";
chrX	StringTie	exon	30691123	30691199	1000	+	.	gene_id "MSTRG.204377"; transcript_id "ENST00000487652"; exon_number "3"; gene_name "GK"; ref_gene_id "ENSG00000198814";
chrX	StringTie	exon	30694400	30694537	1000	+	.	gene_id "MSTRG.204377"; transcript_id "ENST00000487652"; exon_number "4"; gene_name "GK"; ref_gene_id "ENSG00000198814";
chrX	StringTie	exon	30696042	30696151	1000	+	.	gene_id "MSTRG.204377"; transcript_id "ENST00000487652"; exon_number "5"; gene_name "GK"; ref_gene_id "ENSG00000198814";
chrX	StringTie	exon	30696617	30696662	1000	+	.	gene_id "MSTRG.204377"; transcript_id "ENST00000487652"; exon_number "6"; gene_name "GK"; ref_gene_id "ENSG00000198814";
chrX	StringTie	transcript	30689472	30700885	1000	+	.	gene_id "MSTRG.204377"; transcript_id "ENST00000488296"; gene_name "GK"; ref_gene_id "ENSG00000198814";
chrX	StringTie	exon	30689472	30689628	1000	+	.	gene_id "MSTRG.204377"; transcript_id "ENST00000488296"; exon_number "1"; gene_name "GK"; ref_gene_id "ENSG00000198814";
chrX	StringTie	exon	30691123	30691199	1000	+	.	gene_id "MSTRG.204377"; transcript_id "ENST00000488296"; exon_number "2"; gene_name "GK"; ref_gene_id "ENSG00000198814";
chrX	StringTie	exon	30694400	30694537	1000	+	.	gene_id "MSTRG.204377"; transcript_id "ENST00000488296"; exon_number "3"; gene_name "GK"; ref_gene_id "ENSG00000198814";
chrX	StringTie	exon	30696042	30696151	1000	+	.	gene_id "MSTRG.204377"; transcript_id "ENST00000488296"; exon_number "4"; gene_name "GK"; ref_gene_id "ENSG00000198814";
chrX	StringTie	exon	30696617	30696683	1000	+	.	gene_id "MSTRG.204377"; transcript_id "ENST00000488296"; exon_number "5"; gene_name "GK"; ref_gene_id "ENSG00000198814";
chrX	StringTie	exon	30700414	30700449	1000	+	.	gene_id "MSTRG.204377"; transcript_id "ENST00000488296"; exon_number "6"; gene_name "GK"; ref_gene_id "ENSG00000198814";
chrX	StringTie	exon	30700838	30700885	1000	+	.	gene_id "MSTRG.204377"; transcript_id "ENST00000488296"; exon_number "7"; gene_name "GK"; ref_gene_id "ENSG00000198814";
chrX	StringTie	transcript	30698207	30721932	1000	+	.	gene_id "MSTRG.204377"; transcript_id "ENST00000497961"; gene_name "RP11-242C19.2"; ref_gene_id "ENSG00000241886";
chrX	StringTie	exon	30698207	30698417	1000	+	.	gene_id "MSTRG.204377"; transcript_id "ENST00000497961"; exon_number "1"; gene_name "RP11-242C19.2"; ref_gene_id "ENSG00000241886";
chrX	StringTie	exon	30721582	30721932	1000	+	.	gene_id "MSTRG.204377"; transcript_id "ENST00000497961"; exon_number "2"; gene_name "RP11-242C19.2"; ref_gene_id "ENSG00000241886";
chrX	StringTie	transcript	30653316	30733347	1000	+	.	gene_id "MSTRG.204377"; transcript_id "MSTRG.204377.1";
chrX	StringTie	exon	30653316	30653615	1000	+	.	gene_id "MSTRG.204377"; transcript_id "MSTRG.204377.1"; exon_number "1";
chrX	StringTie	exon	30665511	30665584	1000	+	.	gene_id "MSTRG.204377"; transcript_id "MSTRG.204377.1"; exon_number "2";
chrX	StringTie	exon	30668012	30668118	1000	+	.	gene_id "MSTRG.204377"; transcript_id "MSTRG.204377.1"; exon_number "3";
chrX	StringTie	exon	30677375	30677452	1000	+	.	gene_id "MSTRG.204377"; transcript_id "MSTRG.204377.1"; exon_number "4";
chrX	StringTie	exon	30687533	30687616	1000	+	.	gene_id "MSTRG.204377"; transcript_id "MSTRG.204377.1"; exon_number "5";
chrX	StringTie	exon	30691123	30691199	1000	+	.	gene_id "MSTRG.204377"; transcript_id "MSTRG.204377.1"; exon_number "6";
chrX	StringTie	exon	30694400	30694537	1000	+	.	gene_id "MSTRG.204377"; transcript_id "MSTRG.204377.1"; exon_number "7";
chrX	StringTie	exon	30696042	30696151	1000	+	.	gene_id "MSTRG.204377"; transcript_id "MSTRG.204377.1"; exon_number "8";
chrX	StringTie	exon	30696617	30696683	1000	+	.	gene_id "MSTRG.204377"; transcript_id "MSTRG.204377.1"; exon_number "9";
chrX	StringTie	exon	30700414	30700449	1000	+	.	gene_id "MSTRG.204377"; transcript_id "MSTRG.204377.1"; exon_number "10";
chrX	StringTie	exon	30700838	30700905	1000	+	.	gene_id "MSTRG.204377"; transcript_id "MSTRG.204377.1"; exon_number "11";
chrX	StringTie	exon	30707556	30707598	1000	+	.	gene_id "MSTRG.204377"; transcript_id "MSTRG.204377.1"; exon_number "12";
chrX	StringTie	exon	30708054	30708134	1000	+	.	gene_id "MSTRG.204377"; transcript_id "MSTRG.204377.1"; exon_number "13";
chrX	StringTie	exon	30718538	30718616	1000	+	.	gene_id "MSTRG.204377"; transcript_id "MSTRG.204377.1"; exon_number "14";
chrX	StringTie	exon	30719419	30719515	1000	+	.	gene_id "MSTRG.204377"; transcript_id "MSTRG.204377.1"; exon_number "15";
chrX	StringTie	exon	30720011	30720095	1000	+	.	gene_id "MSTRG.204377"; transcript_id "MSTRG.204377.1"; exon_number "16";
chrX	StringTie	exon	30720621	30720741	1000	+	.	gene_id "MSTRG.204377"; transcript_id "MSTRG.204377.1"; exon_number "17";
chrX	StringTie	exon	30720852	30720995	1000	+	.	gene_id "MSTRG.204377"; transcript_id "MSTRG.204377.1"; exon_number "18";
chrX	StringTie	exon	30724101	30724181	1000	+	.	gene_id "MSTRG.204377"; transcript_id "MSTRG.204377.1"; exon_number "19";
chrX	StringTie	exon	30728732	30733347	1000	+	.	gene_id "MSTRG.204377"; transcript_id "MSTRG.204377.1"; exon_number "20";
chrX	StringTie	transcript	30653357	30733254	1000	+	.	gene_id "MSTRG.204377"; transcript_id "MSTRG.204377.10";
chrX	StringTie	exon	30653357	30653615	1000	+	.	gene_id "MSTRG.204377"; transcript_id "MSTRG.204377.10"; exon_number "1";
chrX	StringTie	exon	30677375	30677452	1000	+	.	gene_id "MSTRG.204377"; transcript_id "MSTRG.204377.10"; exon_number "2";
chrX	StringTie	exon	30694400	30694537	1000	+	.	gene_id "MSTRG.204377"; transcript_id "MSTRG.204377.10"; exon_number "3";
chrX	StringTie	exon	30696042	30696151	1000	+	.	gene_id "MSTRG.204377"; transcript_id "MSTRG.204377.10"; exon_number "4";
chrX	StringTie	exon	30696617	30696683	1000	+	.	gene_id "MSTRG.204377"; transcript_id "MSTRG.204377.10"; exon_number "5";
chrX	StringTie	exon	30697732	30697749	1000	+	.	gene_id "MSTRG.204377"; transcript_id "MSTRG.204377.10"; exon_number "6";
chrX	StringTie	exon	30700414	30700449	1000	+	.	gene_id "MSTRG.204377"; transcript_id "MSTRG.204377.10"; exon_number "7";
chrX	StringTie	exon	30700838	30700905	1000	+	.	gene_id "MSTRG.204377"; transcript_id "MSTRG.204377.10"; exon_number "8";
chrX	StringTie	exon	30707556	30707598	1000	+	.	gene_id "MSTRG.204377"; transcript_id "MSTRG.204377.10"; exon_number "9";
chrX	StringTie	exon	30708054	30708134	1000	+	.	gene_id "MSTRG.204377"; transcript_id "MSTRG.204377.10"; exon_number "10";
chrX	StringTie	exon	30718538	30718616	1000	+	.	gene_id "MSTRG.204377"; transcript_id "MSTRG.204377.10"; exon_number "11";
chrX	StringTie	exon	30719419	30719515	1000	+	.	gene_id "MSTRG.204377"; transcript_id "MSTRG.204377.10"; exon_number "12";
chrX	StringTie	exon	30720011	30720095	1000	+	.	gene_id "MSTRG.204377"; transcript_id "MSTRG.204377.10"; exon_number "13";
chrX	StringTie	exon	30720621	30720741	1000	+	.	gene_id "MSTRG.204377"; transcript_id "MSTRG.204377.10"; exon_number "14";
chrX	StringTie	exon	30720852	30720995	1000	+	.	gene_id "MSTRG.204377"; transcript_id "MSTRG.204377.10"; exon_number "15";
chrX	StringTie	exon	30724101	30724181	1000	+	.	gene_id "MSTRG.204377"; transcript_id "MSTRG.204377.10"; exon_number "16";
chrX	StringTie	exon	30727466	30727552	1000	+	.	gene_id "MSTRG.204377"; transcript_id "MSTRG.204377.10"; exon_number "17";
chrX	StringTie	exon	30728732	30733254	1000	+	.	gene_id "MSTRG.204377"; transcript_id "MSTRG.204377.10"; exon_number "18";
chrX	StringTie	transcript	30679537	30733182	1000	+	.	gene_id "MSTRG.204377"; transcript_id "MSTRG.204377.100";
chrX	StringTie	exon	30679537	30679564	1000	+	.	gene_id "MSTRG.204377"; transcript_id "MSTRG.204377.100"; exon_number "1";
chrX	StringTie	exon	30691123	30691199	1000	+	.	gene_id "MSTRG.204377"; transcript_id "MSTRG.204377.100"; exon_number "2";
chrX	StringTie	exon	30694400	30694537	1000	+	.	gene_id "MSTRG.204377"; transcript_id "MSTRG.204377.100"; exon_number "3";
chrX	StringTie	exon	30696042	30696151	1000	+	.	gene_id "MSTRG.204377"; transcript_id "MSTRG.204377.100"; exon_number "4";
chrX	StringTie	exon	30696617	30696683	1000	+	.	gene_id "MSTRG.204377"; transcript_id "MSTRG.204377.100"; exon_number "5";
chrX	StringTie	exon	30700414	30700449	1000	+	.	gene_id "MSTRG.204377"; transcript_id "MSTRG.204377.100"; exon_number "6";
chrX	StringTie	exon	30700838	30700905	1000	+	.	gene_id "MSTRG.204377"; transcript_id "MSTRG.204377.100"; exon_number "7";
chrX	StringTie	exon	30707556	30707598	1000	+	.	gene_id "MSTRG.204377"; transcript_id "MSTRG.204377.100"; exon_number "8";
chrX	StringTie	exon	30708054	30708134	1000	+	.	gene_id "MSTRG.204377"; transcript_id "MSTRG.204377.100"; exon_number "9";
chrX	StringTie	exon	30718538	30718616	1000	+	.	gene_id "MSTRG.204377"; transcript_id "MSTRG.204377.100"; exon_number "10";
chrX	StringTie	exon	30719419	30719515	1000	+	.	gene_id "MSTRG.204377"; transcript_id "MSTRG.204377.100"; exon_number "11";
chrX	StringTie	exon	30720011	30720095	1000	+	.	gene_id "MSTRG.204377"; transcript_id "MSTRG.204377.100"; exon_number "12";
chrX	StringTie	exon	30720621	30720741	1000	+	.	gene_id "MSTRG.204377"; transcript_id "MSTRG.204377.100"; exon_number "13";
chrX	StringTie	exon	30720852	30720995	1000	+	.	gene_id "MSTRG.204377"; transcript_id "MSTRG.204377.100"; exon_number "14";
chrX	StringTie	exon	30724101	30724181	1000	+	.	gene_id "MSTRG.204377"; transcript_id "MSTRG.204377.100"; exon_number "15";
chrX	StringTie	exon	30728732	30733182	1000	+	.	gene_id "MSTRG.204377"; transcript_id "MSTRG.204377.100"; exon_number "16";
chrX	StringTie	transcript	30679538	30733396	1000	+	.	gene_id "MSTRG.204377"; transcript_id "MSTRG.204377.101";
chrX	StringTie	exon	30679538	30679564	1000	+	.	gene_id "MSTRG.204377"; transcript_id "MSTRG.204377.101"; exon_number "1";
chrX	StringTie	exon	30691123	30691199	1000	+	.	gene_id "MSTRG.204377"; transcript_id "MSTRG.204377.101"; exon_number "2";
chrX	StringTie	exon	30694400	30694537	1000	+	.	gene_id "MSTRG.204377"; transcript_id "MSTRG.204377.101"; exon_number "3";
chrX	StringTie	exon	30696042	30696151	1000	+	.	gene_id "MSTRG.204377"; transcript_id "MSTRG.204377.101"; exon_number "4";
chrX	StringTie	exon	30696617	30696683	1000	+	.	gene_id "MSTRG.204377"; transcript_id "MSTRG.204377.101"; exon_number "5";
chrX	StringTie	exon	30700414	30700449	1000	+	.	gene_id "MSTRG.204377"; transcript_id "MSTRG.204377.101"; exon_number "6";
chrX	StringTie	exon	30700838	30700905	1000	+	.	gene_id "MSTRG.204377"; transcript_id "MSTRG.204377.101"; exon_number "7";
chrX	StringTie	exon	30707556	30707598	1000	+	.	gene_id "MSTRG.204377"; transcript_id "MSTRG.204377.101"; exon_number "8";
chrX	StringTie	exon	30708054	30708134	1000	+	.	gene_id "MSTRG.204377"; transcript_id "MSTRG.204377.101"; exon_number "9";
chrX	StringTie	exon	30718538	30718616	1000	+	.	gene_id "MSTRG.204377"; transcript_id "MSTRG.204377.101"; exon_number "10";
chrX	StringTie	exon	30719419	30719515	1000	+	.	gene_id "MSTRG.204377"; transcript_id "MSTRG.204377.101"; exon_number "11";
chrX	StringTie	exon	30720011	30720095	1000	+	.	gene_id "MSTRG.204377"; transcript_id "MSTRG.204377.101"; exon_number "12";
chrX	StringTie	exon	30720621	30720741	1000	+	.	gene_id "MSTRG.204377"; transcript_id "MSTRG.204377.101"; exon_number "13";
chrX	StringTie	exon	30720852	30720995	1000	+	.	gene_id "MSTRG.204377"; transcript_id "MSTRG.204377.101"; exon_number "14";
chrX	StringTie	exon	30724101	30724181	1000	+	.	gene_id "MSTRG.204377"; transcript_id "MSTRG.204377.101"; exon_number "15";
chrX	StringTie	exon	30727466	30733396	1000	+	.	gene_id "MSTRG.204377"; transcript_id "MSTRG.204377.101"; exon_number "16";
chrX	StringTie	transcript	30687523	30733286	1000	+	.	gene_id "MSTRG.204377"; transcript_id "MSTRG.204377.102";
chrX	StringTie	exon	30687523	30687616	1000	+	.	gene_id "MSTRG.204377"; transcript_id "MSTRG.204377.102"; exon_number "1";
chrX	StringTie	exon	30691123	30691199	1000	+	.	gene_id "MSTRG.204377"; transcript_id "MSTRG.204377.102"; exon_number "2";
chrX	StringTie	exon	30694400	30694537	1000	+	.	gene_id "MSTRG.204377"; transcript_id "MSTRG.204377.102"; exon_number "3";
chrX	StringTie	exon	30696044	30696151	1000	+	.	gene_id "MSTRG.204377"; transcript_id "MSTRG.204377.102"; exon_number "4";
chrX	StringTie	exon	30696617	30696683	1000	+	.	gene_id "MSTRG.204377"; transcript_id "MSTRG.204377.102"; exon_number "5";
chrX	StringTie	exon	30700414	30700449	1000	+	.	gene_id "MSTRG.204377"; transcript_id "MSTRG.204377.102"; exon_number "6";
chrX	StringTie	exon	30700838	30700905	1000	+	.	gene_id "MSTRG.204377"; transcript_id "MSTRG.204377.102"; exon_number "7";
chrX	StringTie	exon	30707556	30707598	1000	+	.	gene_id "MSTRG.204377"; transcript_id "MSTRG.204377.102"; exon_number "8";
chrX	StringTie	exon	30708054	30708134	1000	+	.	gene_id "MSTRG.204377"; transcript_id "MSTRG.204377.102"; exon_number "9";
chrX	StringTie	exon	30718538	30718616	1000	+	.	gene_id "MSTRG.204377"; transcript_id "MSTRG.204377.102"; exon_number "10";
chrX	StringTie	exon	30719419	30719515	1000	+	.	gene_id "MSTRG.204377"; transcript_id "MSTRG.204377.102"; exon_number "11";
chrX	StringTie	exon	30720011	30720095	1000	+	.	gene_id "MSTRG.204377"; transcript_id "MSTRG.204377.102"; exon_number "12";
chrX	StringTie	exon	30720621	30720741	1000	+	.	gene_id "MSTRG.204377"; transcript_id "MSTRG.204377.102"; exon_number "13";
chrX	StringTie	exon	30720852	30720995	1000	+	.	gene_id "MSTRG.204377"; transcript_id "MSTRG.204377.102"; exon_number "14";
chrX	StringTie	exon	30724101	30724178	1000	+	.	gene_id "MSTRG.204377"; transcript_id "MSTRG.204377.102"; exon_number "15";
chrX	StringTie	exon	30728732	30733286	1000	+	.	gene_id "MSTRG.204377"; transcript_id "MSTRG.204377.102"; exon_number "16";
chrX	StringTie	transcript	30689472	30733277	1000	+	.	gene_id "MSTRG.204377"; transcript_id "MSTRG.204377.104";
chrX	StringTie	exon	30689472	30689628	1000	+	.	gene_id "MSTRG.204377"; transcript_id "MSTRG.204377.104"; exon_number "1";
chrX	StringTie	exon	30691123	30691199	1000	+	.	gene_id "MSTRG.204377"; transcript_id "MSTRG.204377.104"; exon_number "2";
chrX	StringTie	exon	30694400	30694537	1000	+	.	gene_id "MSTRG.204377"; transcript_id "MSTRG.204377.104"; exon_number "3";
chrX	StringTie	exon	30696042	30696151	1000	+	.	gene_id "MSTRG.204377"; transcript_id "MSTRG.204377.104"; exon_number "4";
chrX	StringTie	exon	30696617	30696683	1000	+	.	gene_id "MSTRG.204377"; transcript_id "MSTRG.204377.104"; exon_number "5";
chrX	StringTie	exon	30700414	30700449	1000	+	.	gene_id "MSTRG.204377"; transcript_id "MSTRG.204377.104"; exon_number "6";
chrX	StringTie	exon	30700838	30700905	1000	+	.	gene_id "MSTRG.204377"; transcript_id "MSTRG.204377.104"; exon_number "7";
chrX	StringTie	exon	30707556	30707598	1000	+	.	gene_id "MSTRG.204377"; transcript_id "MSTRG.204377.104"; exon_number "8";
chrX	StringTie	exon	30708054	30708134	1000	+	.	gene_id "MSTRG.204377"; transcript_id "MSTRG.204377.104"; exon_number "9";
chrX	StringTie	exon	30718538	30718616	1000	+	.	gene_id "MSTRG.204377"; transcript_id "MSTRG.204377.104"; exon_number "10";
chrX	StringTie	exon	30719419	30719515	1000	+	.	gene_id "MSTRG.204377"; transcript_id "MSTRG.204377.104"; exon_number "11";
chrX	StringTie	exon	30720011	30720095	1000	+	.	gene_id "MSTRG.204377"; transcript_id "MSTRG.204377.104"; exon_number "12";
chrX	StringTie	exon	30720621	30720741	1000	+	.	gene_id "MSTRG.204377"; transcript_id "MSTRG.204377.104"; exon_number "13";
chrX	StringTie	exon	30720852	30720995	1000	+	.	gene_id "MSTRG.204377"; transcript_id "MSTRG.204377.104"; exon_number "14";
chrX	StringTie	exon	30724101	30724178	1000	+	.	gene_id "MSTRG.204377"; transcript_id "MSTRG.204377.104"; exon_number "15";
chrX	StringTie	exon	30727466	30727552	1000	+	.	gene_id "MSTRG.204377"; transcript_id "MSTRG.204377.104"; exon_number "16";
chrX	StringTie	exon	30728732	30733277	1000	+	.	gene_id "MSTRG.204377"; transcript_id "MSTRG.204377.104"; exon_number "17";
chrX	StringTie	transcript	30689472	30733276	1000	+	.	gene_id "MSTRG.204377"; transcript_id "MSTRG.204377.105";
chrX	StringTie	exon	30689472	30689628	1000	+	.	gene_id "MSTRG.204377"; transcript_id "MSTRG.204377.105"; exon_number "1";
chrX	StringTie	exon	30691123	30691199	1000	+	.	gene_id "MSTRG.204377"; transcript_id "MSTRG.204377.105"; exon_number "2";
chrX	StringTie	exon	30694400	30694537	1000	+	.	gene_id "MSTRG.204377"; transcript_id "MSTRG.204377.105"; exon_number "3";
chrX	StringTie	exon	30696042	30696151	1000	+	.	gene_id "MSTRG.204377"; transcript_id "MSTRG.204377.105"; exon_number "4";
chrX	StringTie	exon	30696617	30696683	1000	+	.	gene_id "MSTRG.204377"; transcript_id "MSTRG.204377.105"; exon_number "5";
chrX	StringTie	exon	30700414	30700449	1000	+	.	gene_id "MSTRG.204377"; transcript_id "MSTRG.204377.105"; exon_number "6";
chrX	StringTie	exon	30700838	30700905	1000	+	.	gene_id "MSTRG.204377"; transcript_id "MSTRG.204377.105"; exon_number "7";
chrX	StringTie	exon	30707556	30707598	1000	+	.	gene_id "MSTRG.204377"; transcript_id "MSTRG.204377.105"; exon_number "8";
chrX	StringTie	exon	30708054	30708134	1000	+	.	gene_id "MSTRG.204377"; transcript_id "MSTRG.204377.105"; exon_number "9";
chrX	StringTie	exon	30718538	30718616	1000	+	.	gene_id "MSTRG.204377"; transcript_id "MSTRG.204377.105"; exon_number "10";
chrX	StringTie	exon	30719419	30720741	1000	+	.	gene_id "MSTRG.204377"; transcript_id "MSTRG.204377.105"; exon_number "11";
chrX	StringTie	exon	30720852	30720995	1000	+	.	gene_id "MSTRG.204377"; transcript_id "MSTRG.204377.105"; exon_number "12";
chrX	StringTie	exon	30724101	30724181	1000	+	.	gene_id "MSTRG.204377"; transcript_id "MSTRG.204377.105"; exon_number "13";
chrX	StringTie	exon	30728732	30733276	1000	+	.	gene_id "MSTRG.204377"; transcript_id "MSTRG.204377.105"; exon_number "14";
chrX	StringTie	transcript	30689472	30731700	1000	+	.	gene_id "MSTRG.204377"; transcript_id "MSTRG.204377.106";
chrX	StringTie	exon	30689472	30689628	1000	+	.	gene_id "MSTRG.204377"; transcript_id "MSTRG.204377.106"; exon_number "1";
chrX	StringTie	exon	30691123	30691199	1000	+	.	gene_id "MSTRG.204377"; transcript_id "MSTRG.204377.106"; exon_number "2";
chrX	StringTie	exon	30694400	30694537	1000	+	.	gene_id "MSTRG.204377"; transcript_id "MSTRG.204377.106"; exon_number "3";
chrX	StringTie	exon	30696042	30696151	1000	+	.	gene_id "MSTRG.204377"; transcript_id "MSTRG.204377.106"; exon_number "4";
chrX	StringTie	exon	30696617	30696683	1000	+	.	gene_id "MSTRG.204377"; transcript_id "MSTRG.204377.106"; exon_number "5";
chrX	StringTie	exon	30700414	30700449	1000	+	.	gene_id "MSTRG.204377"; transcript_id "MSTRG.204377.106"; exon_number "6";
chrX	StringTie	exon	30700838	30700905	1000	+	.	gene_id "MSTRG.204377"; transcript_id "MSTRG.204377.106"; exon_number "7";
chrX	StringTie	exon	30707556	30707598	1000	+	.	gene_id "MSTRG.204377"; transcript_id "MSTRG.204377.106"; exon_number "8";
chrX	StringTie	exon	30708054	30708134	1000	+	.	gene_id "MSTRG.204377"; transcript_id "MSTRG.204377.106"; exon_number "9";
chrX	StringTie	exon	30718538	30718616	1000	+	.	gene_id "MSTRG.204377"; transcript_id "MSTRG.204377.106"; exon_number "10";
chrX	StringTie	exon	30719419	30719515	1000	+	.	gene_id "MSTRG.204377"; transcript_id "MSTRG.204377.106"; exon_number "11";
chrX	StringTie	exon	30720011	30720095	1000	+	.	gene_id "MSTRG.204377"; transcript_id "MSTRG.204377.106"; exon_number "12";
chrX	StringTie	exon	30720621	30720741	1000	+	.	gene_id "MSTRG.204377"; transcript_id "MSTRG.204377.106"; exon_number "13";
chrX	StringTie	exon	30720852	30720969	1000	+	.	gene_id "MSTRG.204377"; transcript_id "MSTRG.204377.106"; exon_number "14";
chrX	StringTie	exon	30724101	30731700	1000	+	.	gene_id "MSTRG.204377"; transcript_id "MSTRG.204377.106"; exon_number "15";
chrX	StringTie	transcript	30689472	30733263	1000	+	.	gene_id "MSTRG.204377"; transcript_id "MSTRG.204377.107";
chrX	StringTie	exon	30689472	30689628	1000	+	.	gene_id "MSTRG.204377"; transcript_id "MSTRG.204377.107"; exon_number "1";
chrX	StringTie	exon	30691123	30691199	1000	+	.	gene_id "MSTRG.204377"; transcript_id "MSTRG.204377.107"; exon_number "2";
chrX	StringTie	exon	30694400	30694537	1000	+	.	gene_id "MSTRG.204377"; transcript_id "MSTRG.204377.107"; exon_number "3";
chrX	StringTie	exon	30696042	30696151	1000	+	.	gene_id "MSTRG.204377"; transcript_id "MSTRG.204377.107"; exon_number "4";
chrX	StringTie	exon	30696617	30696683	1000	+	.	gene_id "MSTRG.204377"; transcript_id "MSTRG.204377.107"; exon_number "5";
chrX	StringTie	exon	30700414	30700449	1000	+	.	gene_id "MSTRG.204377"; transcript_id "MSTRG.204377.107"; exon_number "6";
chrX	StringTie	exon	30700838	30700905	1000	+	.	gene_id "MSTRG.204377"; transcript_id "MSTRG.204377.107"; exon_number "7";
chrX	StringTie	exon	30707556	30707598	1000	+	.	gene_id "MSTRG.204377"; transcript_id "MSTRG.204377.107"; exon_number "8";
chrX	StringTie	exon	30708054	30708134	1000	+	.	gene_id "MSTRG.204377"; transcript_id "MSTRG.204377.107"; exon_number "9";
chrX	StringTie	exon	30718538	30718616	1000	+	.	gene_id "MSTRG.204377"; transcript_id "MSTRG.204377.107"; exon_number "10";
chrX	StringTie	exon	30719419	30719515	1000	+	.	gene_id "MSTRG.204377"; transcript_id "MSTRG.204377.107"; exon_number "11";
chrX	StringTie	exon	30720011	30720095	1000	+	.	gene_id "MSTRG.204377"; transcript_id "MSTRG.204377.107"; exon_number "12";
chrX	StringTie	exon	30720621	30720741	1000	+	.	gene_id "MSTRG.204377"; transcript_id "MSTRG.204377.107"; exon_number "13";
chrX	StringTie	exon	30720852	30720995	1000	+	.	gene_id "MSTRG.204377"; transcript_id "MSTRG.204377.107"; exon_number "14";
chrX	StringTie	exon	30724101	30724178	1000	+	.	gene_id "MSTRG.204377"; transcript_id "MSTRG.204377.107"; exon_number "15";
chrX	StringTie	exon	30728732	30733263	1000	+	.	gene_id "MSTRG.204377"; transcript_id "MSTRG.204377.107"; exon_number "16";
chrX	StringTie	transcript	30689472	30730621	1000	+	.	gene_id "MSTRG.204377"; transcript_id "MSTRG.204377.108";
chrX	StringTie	exon	30689472	30689628	1000	+	.	gene_id "MSTRG.204377"; transcript_id "MSTRG.204377.108"; exon_number "1";
chrX	StringTie	exon	30691123	30691199	1000	+	.	gene_id "MSTRG.204377"; transcript_id "MSTRG.204377.108"; exon_number "2";
chrX	StringTie	exon	30694400	30694537	1000	+	.	gene_id "MSTRG.204377"; transcript_id "MSTRG.204377.108"; exon_number "3";
chrX	StringTie	exon	30696042	30696151	1000	+	.	gene_id "MSTRG.204377"; transcript_id "MSTRG.204377.108"; exon_number "4";
chrX	StringTie	exon	30696617	30696683	1000	+	.	gene_id "MSTRG.204377"; transcript_id "MSTRG.204377.108"; exon_number "5";
chrX	StringTie	exon	30700414	30700449	1000	+	.	gene_id "MSTRG.204377"; transcript_id "MSTRG.204377.108"; exon_number "6";
chrX	StringTie	exon	30700838	30700905	1000	+	.	gene_id "MSTRG.204377"; transcript_id "MSTRG.204377.108"; exon_number "7";
chrX	StringTie	exon	30707556	30707598	1000	+	.	gene_id "MSTRG.204377"; transcript_id "MSTRG.204377.108"; exon_number "8";
chrX	StringTie	exon	30708054	30708134	1000	+	.	gene_id "MSTRG.204377"; transcript_id "MSTRG.204377.108"; exon_number "9";
chrX	StringTie	exon	30718538	30718616	1000	+	.	gene_id "MSTRG.204377"; transcript_id "MSTRG.204377.108"; exon_number "10";
chrX	StringTie	exon	30719419	30719515	1000	+	.	gene_id "MSTRG.204377"; transcript_id "MSTRG.204377.108"; exon_number "11";
chrX	StringTie	exon	30720011	30720095	1000	+	.	gene_id "MSTRG.204377"; transcript_id "MSTRG.204377.108"; exon_number "12";
chrX	StringTie	exon	30720672	30720741	1000	+	.	gene_id "MSTRG.204377"; transcript_id "MSTRG.204377.108"; exon_number "13";
chrX	StringTie	exon	30720852	30720995	1000	+	.	gene_id "MSTRG.204377"; transcript_id "MSTRG.204377.108"; exon_number "14";
chrX	StringTie	exon	30724101	30724181	1000	+	.	gene_id "MSTRG.204377"; transcript_id "MSTRG.204377.108"; exon_number "15";
chrX	StringTie	exon	30727466	30727552	1000	+	.	gene_id "MSTRG.204377"; transcript_id "MSTRG.204377.108"; exon_number "16";
chrX	StringTie	exon	30728732	30730621	1000	+	.	gene_id "MSTRG.204377"; transcript_id "MSTRG.204377.108"; exon_number "17";
chrX	StringTie	transcript	30689472	30731779	1000	+	.	gene_id "MSTRG.204377"; transcript_id "MSTRG.204377.109";
chrX	StringTie	exon	30689472	30689628	1000	+	.	gene_id "MSTRG.204377"; transcript_id "MSTRG.204377.109"; exon_number "1";
chrX	StringTie	exon	30691123	30691199	1000	+	.	gene_id "MSTRG.204377"; transcript_id "MSTRG.204377.109"; exon_number "2";
chrX	StringTie	exon	30694400	30694537	1000	+	.	gene_id "MSTRG.204377"; transcript_id "MSTRG.204377.109"; exon_number "3";
chrX	StringTie	exon	30696042	30696151	1000	+	.	gene_id "MSTRG.204377"; transcript_id "MSTRG.204377.109"; exon_number "4";
chrX	StringTie	exon	30696617	30696683	1000	+	.	gene_id "MSTRG.204377"; transcript_id "MSTRG.204377.109"; exon_number "5";
chrX	StringTie	exon	30700414	30700449	1000	+	.	gene_id "MSTRG.204377"; transcript_id "MSTRG.204377.109"; exon_number "6";
chrX	StringTie	exon	30700838	30700905	1000	+	.	gene_id "MSTRG.204377"; transcript_id "MSTRG.204377.109"; exon_number "7";
chrX	StringTie	exon	30707556	30707598	1000	+	.	gene_id "MSTRG.204377"; transcript_id "MSTRG.204377.109"; exon_number "8";
chrX	StringTie	exon	30708054	30708134	1000	+	.	gene_id "MSTRG.204377"; transcript_id "MSTRG.204377.109"; exon_number "9";
chrX	StringTie	exon	30716326	30716411	1000	+	.	gene_id "MSTRG.204377"; transcript_id "MSTRG.204377.109"; exon_number "10";
chrX	StringTie	exon	30718538	30718616	1000	+	.	gene_id "MSTRG.204377"; transcript_id "MSTRG.204377.109"; exon_number "11";
chrX	StringTie	exon	30719419	30719515	1000	+	.	gene_id "MSTRG.204377"; transcript_id "MSTRG.204377.109"; exon_number "12";
chrX	StringTie	exon	30720011	30720095	1000	+	.	gene_id "MSTRG.204377"; transcript_id "MSTRG.204377.109"; exon_number "13";
chrX	StringTie	exon	30720621	30720741	1000	+	.	gene_id "MSTRG.204377"; transcript_id "MSTRG.204377.109"; exon_number "14";
chrX	StringTie	exon	30720852	30720995	1000	+	.	gene_id "MSTRG.204377"; transcript_id "MSTRG.204377.109"; exon_number "15";
chrX	StringTie	exon	30724101	30724181	1000	+	.	gene_id "MSTRG.204377"; transcript_id "MSTRG.204377.109"; exon_number "16";
chrX	StringTie	exon	30728732	30731779	1000	+	.	gene_id "MSTRG.204377"; transcript_id "MSTRG.204377.109"; exon_number "17";
chrX	StringTie	transcript	30653357	30733254	1000	+	.	gene_id "MSTRG.204377"; transcript_id "MSTRG.204377.11";
chrX	StringTie	exon	30653357	30653615	1000	+	.	gene_id "MSTRG.204377"; transcript_id "MSTRG.204377.11"; exon_number "1";
chrX	StringTie	exon	30665511	30665584	1000	+	.	gene_id "MSTRG.204377"; transcript_id "MSTRG.204377.11"; exon_number "2";
chrX	StringTie	exon	30677375	30677452	1000	+	.	gene_id "MSTRG.204377"; transcript_id "MSTRG.204377.11"; exon_number "3";
chrX	StringTie	exon	30687533	30687616	1000	+	.	gene_id "MSTRG.204377"; transcript_id "MSTRG.204377.11"; exon_number "4";
chrX	StringTie	exon	30691123	30691199	1000	+	.	gene_id "MSTRG.204377"; transcript_id "MSTRG.204377.11"; exon_number "5";
chrX	StringTie	exon	30694400	30694537	1000	+	.	gene_id "MSTRG.204377"; transcript_id "MSTRG.204377.11"; exon_number "6";
chrX	StringTie	exon	30696042	30696151	1000	+	.	gene_id "MSTRG.204377"; transcript_id "MSTRG.204377.11"; exon_number "7";
chrX	StringTie	exon	30696617	30696683	1000	+	.	gene_id "MSTRG.204377"; transcript_id "MSTRG.204377.11"; exon_number "8";
chrX	StringTie	exon	30697732	30697749	1000	+	.	gene_id "MSTRG.204377"; transcript_id "MSTRG.204377.11"; exon_number "9";
chrX	StringTie	exon	30700414	30700449	1000	+	.	gene_id "MSTRG.204377"; transcript_id "MSTRG.204377.11"; exon_number "10";
chrX	StringTie	exon	30700838	30700905	1000	+	.	gene_id "MSTRG.204377"; transcript_id "MSTRG.204377.11"; exon_number "11";
chrX	StringTie	exon	30707556	30707598	1000	+	.	gene_id "MSTRG.204377"; transcript_id "MSTRG.204377.11"; exon_number "12";
chrX	StringTie	exon	30708054	30708134	1000	+	.	gene_id "MSTRG.204377"; transcript_id "MSTRG.204377.11"; exon_number "13";
chrX	StringTie	exon	30718538	30718616	1000	+	.	gene_id "MSTRG.204377"; transcript_id "MSTRG.204377.11"; exon_number "14";
chrX	StringTie	exon	30719419	30719515	1000	+	.	gene_id "MSTRG.204377"; transcript_id "MSTRG.204377.11"; exon_number "15";
chrX	StringTie	exon	30720011	30720095	1000	+	.	gene_id "MSTRG.204377"; transcript_id "MSTRG.204377.11"; exon_number "16";
chrX	StringTie	exon	30720621	30720741	1000	+	.	gene_id "MSTRG.204377"; transcript_id "MSTRG.204377.11"; exon_number "17";
chrX	StringTie	exon	30720852	30720995	1000	+	.	gene_id "MSTRG.204377"; transcript_id "MSTRG.204377.11"; exon_number "18";
chrX	StringTie	exon	30724101	30724181	1000	+	.	gene_id "MSTRG.204377"; transcript_id "MSTRG.204377.11"; exon_number "19";
chrX	StringTie	exon	30727466	30727552	1000	+	.	gene_id "MSTRG.204377"; transcript_id "MSTRG.204377.11"; exon_number "20";
chrX	StringTie	exon	30728732	30733254	1000	+	.	gene_id "MSTRG.204377"; transcript_id "MSTRG.204377.11"; exon_number "21";
chrX	StringTie	transcript	30690590	30731587	1000	+	.	gene_id "MSTRG.204377"; transcript_id "MSTRG.204377.111";
chrX	StringTie	exon	30690590	30690602	1000	+	.	gene_id "MSTRG.204377"; transcript_id "MSTRG.204377.111"; exon_number "1";
chrX	StringTie	exon	30691123	30691199	1000	+	.	gene_id "MSTRG.204377"; transcript_id "MSTRG.204377.111"; exon_number "2";
chrX	StringTie	exon	30694400	30694537	1000	+	.	gene_id "MSTRG.204377"; transcript_id "MSTRG.204377.111"; exon_number "3";
chrX	StringTie	exon	30696042	30696151	1000	+	.	gene_id "MSTRG.204377"; transcript_id "MSTRG.204377.111"; exon_number "4";
chrX	StringTie	exon	30696617	30696683	1000	+	.	gene_id "MSTRG.204377"; transcript_id "MSTRG.204377.111"; exon_number "5";
chrX	StringTie	exon	30697732	30697749	1000	+	.	gene_id "MSTRG.204377"; transcript_id "MSTRG.204377.111"; exon_number "6";
chrX	StringTie	exon	30700414	30700449	1000	+	.	gene_id "MSTRG.204377"; transcript_id "MSTRG.204377.111"; exon_number "7";
chrX	StringTie	exon	30700838	30700905	1000	+	.	gene_id "MSTRG.204377"; transcript_id "MSTRG.204377.111"; exon_number "8";
chrX	StringTie	exon	30707556	30707598	1000	+	.	gene_id "MSTRG.204377"; transcript_id "MSTRG.204377.111"; exon_number "9";
chrX	StringTie	exon	30708054	30708134	1000	+	.	gene_id "MSTRG.204377"; transcript_id "MSTRG.204377.111"; exon_number "10";
chrX	StringTie	exon	30718538	30718616	1000	+	.	gene_id "MSTRG.204377"; transcript_id "MSTRG.204377.111"; exon_number "11";
chrX	StringTie	exon	30719419	30719515	1000	+	.	gene_id "MSTRG.204377"; transcript_id "MSTRG.204377.111"; exon_number "12";
chrX	StringTie	exon	30720011	30720095	1000	+	.	gene_id "MSTRG.204377"; transcript_id "MSTRG.204377.111"; exon_number "13";
chrX	StringTie	exon	30720621	30720741	1000	+	.	gene_id "MSTRG.204377"; transcript_id "MSTRG.204377.111"; exon_number "14";
chrX	StringTie	exon	30720852	30720995	1000	+	.	gene_id "MSTRG.204377"; transcript_id "MSTRG.204377.111"; exon_number "15";
chrX	StringTie	exon	30724101	30724181	1000	+	.	gene_id "MSTRG.204377"; transcript_id "MSTRG.204377.111"; exon_number "16";
chrX	StringTie	exon	30728732	30731587	1000	+	.	gene_id "MSTRG.204377"; transcript_id "MSTRG.204377.111"; exon_number "17";
chrX	StringTie	transcript	30693040	30733276	1000	+	.	gene_id "MSTRG.204377"; transcript_id "MSTRG.204377.112";
chrX	StringTie	exon	30693040	30695920	1000	+	.	gene_id "MSTRG.204377"; transcript_id "MSTRG.204377.112"; exon_number "1";
chrX	StringTie	exon	30696042	30696151	1000	+	.	gene_id "MSTRG.204377"; transcript_id "MSTRG.204377.112"; exon_number "2";
chrX	StringTie	exon	30696617	30696683	1000	+	.	gene_id "MSTRG.204377"; transcript_id "MSTRG.204377.112"; exon_number "3";
chrX	StringTie	exon	30700414	30700449	1000	+	.	gene_id "MSTRG.204377"; transcript_id "MSTRG.204377.112"; exon_number "4";
chrX	StringTie	exon	30700838	30700905	1000	+	.	gene_id "MSTRG.204377"; transcript_id "MSTRG.204377.112"; exon_number "5";
chrX	StringTie	exon	30707556	30707598	1000	+	.	gene_id "MSTRG.204377"; transcript_id "MSTRG.204377.112"; exon_number "6";
chrX	StringTie	exon	30708054	30708134	1000	+	.	gene_id "MSTRG.204377"; transcript_id "MSTRG.204377.112"; exon_number "7";
chrX	StringTie	exon	30718538	30718616	1000	+	.	gene_id "MSTRG.204377"; transcript_id "MSTRG.204377.112"; exon_number "8";
chrX	StringTie	exon	30719419	30719515	1000	+	.	gene_id "MSTRG.204377"; transcript_id "MSTRG.204377.112"; exon_number "9";
chrX	StringTie	exon	30720011	30720741	1000	+	.	gene_id "MSTRG.204377"; transcript_id "MSTRG.204377.112"; exon_number "10";
chrX	StringTie	exon	30720852	30720995	1000	+	.	gene_id "MSTRG.204377"; transcript_id "MSTRG.204377.112"; exon_number "11";
chrX	StringTie	exon	30724101	30724181	1000	+	.	gene_id "MSTRG.204377"; transcript_id "MSTRG.204377.112"; exon_number "12";
chrX	StringTie	exon	30727466	30727552	1000	+	.	gene_id "MSTRG.204377"; transcript_id "MSTRG.204377.112"; exon_number "13";
chrX	StringTie	exon	30728732	30733276	1000	+	.	gene_id "MSTRG.204377"; transcript_id "MSTRG.204377.112"; exon_number "14";
chrX	StringTie	transcript	30696904	30733183	1000	+	.	gene_id "MSTRG.204377"; transcript_id "MSTRG.204377.113";
chrX	StringTie	exon	30696904	30697749	1000	+	.	gene_id "MSTRG.204377"; transcript_id "MSTRG.204377.113"; exon_number "1";
chrX	StringTie	exon	30700414	30700449	1000	+	.	gene_id "MSTRG.204377"; transcript_id "MSTRG.204377.113"; exon_number "2";
chrX	StringTie	exon	30700838	30700905	1000	+	.	gene_id "MSTRG.204377"; transcript_id "MSTRG.204377.113"; exon_number "3";
chrX	StringTie	exon	30707556	30707598	1000	+	.	gene_id "MSTRG.204377"; transcript_id "MSTRG.204377.113"; exon_number "4";
chrX	StringTie	exon	30708054	30708134	1000	+	.	gene_id "MSTRG.204377"; transcript_id "MSTRG.204377.113"; exon_number "5";
chrX	StringTie	exon	30718538	30718616	1000	+	.	gene_id "MSTRG.204377"; transcript_id "MSTRG.204377.113"; exon_number "6";
chrX	StringTie	exon	30719420	30719515	1000	+	.	gene_id "MSTRG.204377"; transcript_id "MSTRG.204377.113"; exon_number "7";
chrX	StringTie	exon	30720011	30720095	1000	+	.	gene_id "MSTRG.204377"; transcript_id "MSTRG.204377.113"; exon_number "8";
chrX	StringTie	exon	30720621	30720741	1000	+	.	gene_id "MSTRG.204377"; transcript_id "MSTRG.204377.113"; exon_number "9";
chrX	StringTie	exon	30720852	30720995	1000	+	.	gene_id "MSTRG.204377"; transcript_id "MSTRG.204377.113"; exon_number "10";
chrX	StringTie	exon	30724101	30724181	1000	+	.	gene_id "MSTRG.204377"; transcript_id "MSTRG.204377.113"; exon_number "11";
chrX	StringTie	exon	30727466	30727552	1000	+	.	gene_id "MSTRG.204377"; transcript_id "MSTRG.204377.113"; exon_number "12";
chrX	StringTie	exon	30728732	30733183	1000	+	.	gene_id "MSTRG.204377"; transcript_id "MSTRG.204377.113"; exon_number "13";
chrX	StringTie	transcript	30700155	30732335	1000	+	.	gene_id "MSTRG.204377"; transcript_id "MSTRG.204377.115";
chrX	StringTie	exon	30700155	30700449	1000	+	.	gene_id "MSTRG.204377"; transcript_id "MSTRG.204377.115"; exon_number "1";
chrX	StringTie	exon	30700845	30700905	1000	+	.	gene_id "MSTRG.204377"; transcript_id "MSTRG.204377.115"; exon_number "2";
chrX	StringTie	exon	30707556	30707598	1000	+	.	gene_id "MSTRG.204377"; transcript_id "MSTRG.204377.115"; exon_number "3";
chrX	StringTie	exon	30708054	30708134	1000	+	.	gene_id "MSTRG.204377"; transcript_id "MSTRG.204377.115"; exon_number "4";
chrX	StringTie	exon	30718538	30718616	1000	+	.	gene_id "MSTRG.204377"; transcript_id "MSTRG.204377.115"; exon_number "5";
chrX	StringTie	exon	30719419	30720741	1000	+	.	gene_id "MSTRG.204377"; transcript_id "MSTRG.204377.115"; exon_number "6";
chrX	StringTie	exon	30720852	30720995	1000	+	.	gene_id "MSTRG.204377"; transcript_id "MSTRG.204377.115"; exon_number "7";
chrX	StringTie	exon	30724101	30732335	1000	+	.	gene_id "MSTRG.204377"; transcript_id "MSTRG.204377.115"; exon_number "8";
chrX	StringTie	transcript	30700186	30733241	1000	+	.	gene_id "MSTRG.204377"; transcript_id "MSTRG.204377.116";
chrX	StringTie	exon	30700186	30700449	1000	+	.	gene_id "MSTRG.204377"; transcript_id "MSTRG.204377.116"; exon_number "1";
chrX	StringTie	exon	30700838	30700905	1000	+	.	gene_id "MSTRG.204377"; transcript_id "MSTRG.204377.116"; exon_number "2";
chrX	StringTie	exon	30707556	30707598	1000	+	.	gene_id "MSTRG.204377"; transcript_id "MSTRG.204377.116"; exon_number "3";
chrX	StringTie	exon	30708054	30708134	1000	+	.	gene_id "MSTRG.204377"; transcript_id "MSTRG.204377.116"; exon_number "4";
chrX	StringTie	exon	30718548	30718616	1000	+	.	gene_id "MSTRG.204377"; transcript_id "MSTRG.204377.116"; exon_number "5";
chrX	StringTie	exon	30719419	30719515	1000	+	.	gene_id "MSTRG.204377"; transcript_id "MSTRG.204377.116"; exon_number "6";
chrX	StringTie	exon	30720011	30720095	1000	+	.	gene_id "MSTRG.204377"; transcript_id "MSTRG.204377.116"; exon_number "7";
chrX	StringTie	exon	30720621	30720741	1000	+	.	gene_id "MSTRG.204377"; transcript_id "MSTRG.204377.116"; exon_number "8";
chrX	StringTie	exon	30720852	30720995	1000	+	.	gene_id "MSTRG.204377"; transcript_id "MSTRG.204377.116"; exon_number "9";
chrX	StringTie	exon	30724101	30724181	1000	+	.	gene_id "MSTRG.204377"; transcript_id "MSTRG.204377.116"; exon_number "10";
chrX	StringTie	exon	30728732	30733241	1000	+	.	gene_id "MSTRG.204377"; transcript_id "MSTRG.204377.116"; exon_number "11";
chrX	StringTie	transcript	30700195	30730612	1000	+	.	gene_id "MSTRG.204377"; transcript_id "MSTRG.204377.117";
chrX	StringTie	exon	30700195	30700905	1000	+	.	gene_id "MSTRG.204377"; transcript_id "MSTRG.204377.117"; exon_number "1";
chrX	StringTie	exon	30707556	30707598	1000	+	.	gene_id "MSTRG.204377"; transcript_id "MSTRG.204377.117"; exon_number "2";
chrX	StringTie	exon	30708054	30708134	1000	+	.	gene_id "MSTRG.204377"; transcript_id "MSTRG.204377.117"; exon_number "3";
chrX	StringTie	exon	30718538	30718616	1000	+	.	gene_id "MSTRG.204377"; transcript_id "MSTRG.204377.117"; exon_number "4";
chrX	StringTie	exon	30719419	30719515	1000	+	.	gene_id "MSTRG.204377"; transcript_id "MSTRG.204377.117"; exon_number "5";
chrX	StringTie	exon	30720011	30720095	1000	+	.	gene_id "MSTRG.204377"; transcript_id "MSTRG.204377.117"; exon_number "6";
chrX	StringTie	exon	30724101	30730612	1000	+	.	gene_id "MSTRG.204377"; transcript_id "MSTRG.204377.117"; exon_number "7";
chrX	StringTie	transcript	30704662	30733276	1000	+	.	gene_id "MSTRG.204377"; transcript_id "MSTRG.204377.118";
chrX	StringTie	exon	30704662	30707598	1000	+	.	gene_id "MSTRG.204377"; transcript_id "MSTRG.204377.118"; exon_number "1";
chrX	StringTie	exon	30708054	30708134	1000	+	.	gene_id "MSTRG.204377"; transcript_id "MSTRG.204377.118"; exon_number "2";
chrX	StringTie	exon	30711447	30711646	1000	+	.	gene_id "MSTRG.204377"; transcript_id "MSTRG.204377.118"; exon_number "3";
chrX	StringTie	exon	30718538	30718616	1000	+	.	gene_id "MSTRG.204377"; transcript_id "MSTRG.204377.118"; exon_number "4";
chrX	StringTie	exon	30719419	30719515	1000	+	.	gene_id "MSTRG.204377"; transcript_id "MSTRG.204377.118"; exon_number "5";
chrX	StringTie	exon	30720011	30720741	1000	+	.	gene_id "MSTRG.204377"; transcript_id "MSTRG.204377.118"; exon_number "6";
chrX	StringTie	exon	30720852	30720995	1000	+	.	gene_id "MSTRG.204377"; transcript_id "MSTRG.204377.118"; exon_number "7";
chrX	StringTie	exon	30721488	30721778	1000	+	.	gene_id "MSTRG.204377"; transcript_id "MSTRG.204377.118"; exon_number "8";
chrX	StringTie	exon	30724101	30724181	1000	+	.	gene_id "MSTRG.204377"; transcript_id "MSTRG.204377.118"; exon_number "9";
chrX	StringTie	exon	30727466	30733276	1000	+	.	gene_id "MSTRG.204377"; transcript_id "MSTRG.204377.118"; exon_number "10";
chrX	StringTie	transcript	30704927	30731434	1000	+	.	gene_id "MSTRG.204377"; transcript_id "MSTRG.204377.119";
chrX	StringTie	exon	30704927	30704953	1000	+	.	gene_id "MSTRG.204377"; transcript_id "MSTRG.204377.119"; exon_number "1";
chrX	StringTie	exon	30707556	30707598	1000	+	.	gene_id "MSTRG.204377"; transcript_id "MSTRG.204377.119"; exon_number "2";
chrX	StringTie	exon	30708054	30708134	1000	+	.	gene_id "MSTRG.204377"; transcript_id "MSTRG.204377.119"; exon_number "3";
chrX	StringTie	exon	30718538	30718616	1000	+	.	gene_id "MSTRG.204377"; transcript_id "MSTRG.204377.119"; exon_number "4";
chrX	StringTie	exon	30719419	30719515	1000	+	.	gene_id "MSTRG.204377"; transcript_id "MSTRG.204377.119"; exon_number "5";
chrX	StringTie	exon	30720011	30720095	1000	+	.	gene_id "MSTRG.204377"; transcript_id "MSTRG.204377.119"; exon_number "6";
chrX	StringTie	exon	30720621	30720741	1000	+	.	gene_id "MSTRG.204377"; transcript_id "MSTRG.204377.119"; exon_number "7";
chrX	StringTie	exon	30720852	30720995	1000	+	.	gene_id "MSTRG.204377"; transcript_id "MSTRG.204377.119"; exon_number "8";
chrX	StringTie	exon	30724101	30724181	1000	+	.	gene_id "MSTRG.204377"; transcript_id "MSTRG.204377.119"; exon_number "9";
chrX	StringTie	exon	30728732	30731434	1000	+	.	gene_id "MSTRG.204377"; transcript_id "MSTRG.204377.119"; exon_number "10";
chrX	StringTie	transcript	30653358	30733276	1000	+	.	gene_id "MSTRG.204377"; transcript_id "MSTRG.204377.12";
chrX	StringTie	exon	30653358	30653615	1000	+	.	gene_id "MSTRG.204377"; transcript_id "MSTRG.204377.12"; exon_number "1";
chrX	StringTie	exon	30665511	30665584	1000	+	.	gene_id "MSTRG.204377"; transcript_id "MSTRG.204377.12"; exon_number "2";
chrX	StringTie	exon	30668012	30668118	1000	+	.	gene_id "MSTRG.204377"; transcript_id "MSTRG.204377.12"; exon_number "3";
chrX	StringTie	exon	30670384	30670585	1000	+	.	gene_id "MSTRG.204377"; transcript_id "MSTRG.204377.12"; exon_number "4";
chrX	StringTie	exon	30677375	30677452	1000	+	.	gene_id "MSTRG.204377"; transcript_id "MSTRG.204377.12"; exon_number "5";
chrX	StringTie	exon	30691123	30691199	1000	+	.	gene_id "MSTRG.204377"; transcript_id "MSTRG.204377.12"; exon_number "6";
chrX	StringTie	exon	30694400	30694537	1000	+	.	gene_id "MSTRG.204377"; transcript_id "MSTRG.204377.12"; exon_number "7";
chrX	StringTie	exon	30696042	30696151	1000	+	.	gene_id "MSTRG.204377"; transcript_id "MSTRG.204377.12"; exon_number "8";
chrX	StringTie	exon	30696617	30696683	1000	+	.	gene_id "MSTRG.204377"; transcript_id "MSTRG.204377.12"; exon_number "9";
chrX	StringTie	exon	30700414	30700449	1000	+	.	gene_id "MSTRG.204377"; transcript_id "MSTRG.204377.12"; exon_number "10";
chrX	StringTie	exon	30700838	30700905	1000	+	.	gene_id "MSTRG.204377"; transcript_id "MSTRG.204377.12"; exon_number "11";
chrX	StringTie	exon	30707556	30707598	1000	+	.	gene_id "MSTRG.204377"; transcript_id "MSTRG.204377.12"; exon_number "12";
chrX	StringTie	exon	30708054	30708134	1000	+	.	gene_id "MSTRG.204377"; transcript_id "MSTRG.204377.12"; exon_number "13";
chrX	StringTie	exon	30718538	30718616	1000	+	.	gene_id "MSTRG.204377"; transcript_id "MSTRG.204377.12"; exon_number "14";
chrX	StringTie	exon	30719419	30719515	1000	+	.	gene_id "MSTRG.204377"; transcript_id "MSTRG.204377.12"; exon_number "15";
chrX	StringTie	exon	30720011	30720095	1000	+	.	gene_id "MSTRG.204377"; transcript_id "MSTRG.204377.12"; exon_number "16";
chrX	StringTie	exon	30720621	30720741	1000	+	.	gene_id "MSTRG.204377"; transcript_id "MSTRG.204377.12"; exon_number "17";
chrX	StringTie	exon	30720852	30720995	1000	+	.	gene_id "MSTRG.204377"; transcript_id "MSTRG.204377.12"; exon_number "18";
chrX	StringTie	exon	30724101	30724181	1000	+	.	gene_id "MSTRG.204377"; transcript_id "MSTRG.204377.12"; exon_number "19";
chrX	StringTie	exon	30728732	30733276	1000	+	.	gene_id "MSTRG.204377"; transcript_id "MSTRG.204377.12"; exon_number "20";
chrX	StringTie	transcript	30711346	30733216	1000	+	.	gene_id "MSTRG.204377"; transcript_id "MSTRG.204377.120";
chrX	StringTie	exon	30711346	30711646	1000	+	.	gene_id "MSTRG.204377"; transcript_id "MSTRG.204377.120"; exon_number "1";
chrX	StringTie	exon	30718538	30718616	1000	+	.	gene_id "MSTRG.204377"; transcript_id "MSTRG.204377.120"; exon_number "2";
chrX	StringTie	exon	30719419	30719515	1000	+	.	gene_id "MSTRG.204377"; transcript_id "MSTRG.204377.120"; exon_number "3";
chrX	StringTie	exon	30720011	30720095	1000	+	.	gene_id "MSTRG.204377"; transcript_id "MSTRG.204377.120"; exon_number "4";
chrX	StringTie	exon	30720662	30720741	1000	+	.	gene_id "MSTRG.204377"; transcript_id "MSTRG.204377.120"; exon_number "5";
chrX	StringTie	exon	30720852	30720995	1000	+	.	gene_id "MSTRG.204377"; transcript_id "MSTRG.204377.120"; exon_number "6";
chrX	StringTie	exon	30724101	30733216	1000	+	.	gene_id "MSTRG.204377"; transcript_id "MSTRG.204377.120"; exon_number "7";
chrX	StringTie	transcript	30711477	30730627	1000	+	.	gene_id "MSTRG.204377"; transcript_id "MSTRG.204377.121";
chrX	StringTie	exon	30711477	30711646	1000	+	.	gene_id "MSTRG.204377"; transcript_id "MSTRG.204377.121"; exon_number "1";
chrX	StringTie	exon	30718538	30718616	1000	+	.	gene_id "MSTRG.204377"; transcript_id "MSTRG.204377.121"; exon_number "2";
chrX	StringTie	exon	30719419	30719515	1000	+	.	gene_id "MSTRG.204377"; transcript_id "MSTRG.204377.121"; exon_number "3";
chrX	StringTie	exon	30720011	30720095	1000	+	.	gene_id "MSTRG.204377"; transcript_id "MSTRG.204377.121"; exon_number "4";
chrX	StringTie	exon	30720621	30720741	1000	+	.	gene_id "MSTRG.204377"; transcript_id "MSTRG.204377.121"; exon_number "5";
chrX	StringTie	exon	30720852	30720995	1000	+	.	gene_id "MSTRG.204377"; transcript_id "MSTRG.204377.121"; exon_number "6";
chrX	StringTie	exon	30721488	30721778	1000	+	.	gene_id "MSTRG.204377"; transcript_id "MSTRG.204377.121"; exon_number "7";
chrX	StringTie	exon	30724101	30724181	1000	+	.	gene_id "MSTRG.204377"; transcript_id "MSTRG.204377.121"; exon_number "8";
chrX	StringTie	exon	30727466	30727552	1000	+	.	gene_id "MSTRG.204377"; transcript_id "MSTRG.204377.121"; exon_number "9";
chrX	StringTie	exon	30728732	30730627	1000	+	.	gene_id "MSTRG.204377"; transcript_id "MSTRG.204377.121"; exon_number "10";
chrX	StringTie	transcript	30716351	30733183	1000	+	.	gene_id "MSTRG.204377"; transcript_id "MSTRG.204377.122";
chrX	StringTie	exon	30716351	30716411	1000	+	.	gene_id "MSTRG.204377"; transcript_id "MSTRG.204377.122"; exon_number "1";
chrX	StringTie	exon	30718538	30718616	1000	+	.	gene_id "MSTRG.204377"; transcript_id "MSTRG.204377.122"; exon_number "2";
chrX	StringTie	exon	30719419	30719515	1000	+	.	gene_id "MSTRG.204377"; transcript_id "MSTRG.204377.122"; exon_number "3";
chrX	StringTie	exon	30720011	30720095	1000	+	.	gene_id "MSTRG.204377"; transcript_id "MSTRG.204377.122"; exon_number "4";
chrX	StringTie	exon	30720621	30720741	1000	+	.	gene_id "MSTRG.204377"; transcript_id "MSTRG.204377.122"; exon_number "5";
chrX	StringTie	exon	30720852	30720995	1000	+	.	gene_id "MSTRG.204377"; transcript_id "MSTRG.204377.122"; exon_number "6";
chrX	StringTie	exon	30724101	30724181	1000	+	.	gene_id "MSTRG.204377"; transcript_id "MSTRG.204377.122"; exon_number "7";
chrX	StringTie	exon	30727466	30727552	1000	+	.	gene_id "MSTRG.204377"; transcript_id "MSTRG.204377.122"; exon_number "8";
chrX	StringTie	exon	30728732	30733183	1000	+	.	gene_id "MSTRG.204377"; transcript_id "MSTRG.204377.122"; exon_number "9";
chrX	StringTie	transcript	30718378	30730612	1000	+	.	gene_id "MSTRG.204377"; transcript_id "MSTRG.204377.123";
chrX	StringTie	exon	30718378	30718616	1000	+	.	gene_id "MSTRG.204377"; transcript_id "MSTRG.204377.123"; exon_number "1";
chrX	StringTie	exon	30719419	30719515	1000	+	.	gene_id "MSTRG.204377"; transcript_id "MSTRG.204377.123"; exon_number "2";
chrX	StringTie	exon	30724101	30724181	1000	+	.	gene_id "MSTRG.204377"; transcript_id "MSTRG.204377.123"; exon_number "3";
chrX	StringTie	exon	30727466	30730612	1000	+	.	gene_id "MSTRG.204377"; transcript_id "MSTRG.204377.123"; exon_number "4";
chrX	StringTie	transcript	30718541	30725450	1000	+	.	gene_id "MSTRG.204377"; transcript_id "MSTRG.204377.124";
chrX	StringTie	exon	30718541	30718616	1000	+	.	gene_id "MSTRG.204377"; transcript_id "MSTRG.204377.124"; exon_number "1";
chrX	StringTie	exon	30719419	30719515	1000	+	.	gene_id "MSTRG.204377"; transcript_id "MSTRG.204377.124"; exon_number "2";
chrX	StringTie	exon	30720011	30720095	1000	+	.	gene_id "MSTRG.204377"; transcript_id "MSTRG.204377.124"; exon_number "3";
chrX	StringTie	exon	30720621	30720741	1000	+	.	gene_id "MSTRG.204377"; transcript_id "MSTRG.204377.124"; exon_number "4";
chrX	StringTie	exon	30720852	30720995	1000	+	.	gene_id "MSTRG.204377"; transcript_id "MSTRG.204377.124"; exon_number "5";
chrX	StringTie	exon	30724101	30724181	1000	+	.	gene_id "MSTRG.204377"; transcript_id "MSTRG.204377.124"; exon_number "6";
chrX	StringTie	exon	30725267	30725450	1000	+	.	gene_id "MSTRG.204377"; transcript_id "MSTRG.204377.124"; exon_number "7";
chrX	StringTie	transcript	30653358	30733286	1000	+	.	gene_id "MSTRG.204377"; transcript_id "MSTRG.204377.13";
chrX	StringTie	exon	30653358	30653615	1000	+	.	gene_id "MSTRG.204377"; transcript_id "MSTRG.204377.13"; exon_number "1";
chrX	StringTie	exon	30665511	30665584	1000	+	.	gene_id "MSTRG.204377"; transcript_id "MSTRG.204377.13"; exon_number "2";
chrX	StringTie	exon	30668012	30668118	1000	+	.	gene_id "MSTRG.204377"; transcript_id "MSTRG.204377.13"; exon_number "3";
chrX	StringTie	exon	30670302	30674466	1000	+	.	gene_id "MSTRG.204377"; transcript_id "MSTRG.204377.13"; exon_number "4";
chrX	StringTie	exon	30677375	30677452	1000	+	.	gene_id "MSTRG.204377"; transcript_id "MSTRG.204377.13"; exon_number "5";
chrX	StringTie	exon	30691123	30691199	1000	+	.	gene_id "MSTRG.204377"; transcript_id "MSTRG.204377.13"; exon_number "6";
chrX	StringTie	exon	30694400	30694537	1000	+	.	gene_id "MSTRG.204377"; transcript_id "MSTRG.204377.13"; exon_number "7";
chrX	StringTie	exon	30696042	30696151	1000	+	.	gene_id "MSTRG.204377"; transcript_id "MSTRG.204377.13"; exon_number "8";
chrX	StringTie	exon	30696617	30696683	1000	+	.	gene_id "MSTRG.204377"; transcript_id "MSTRG.204377.13"; exon_number "9";
chrX	StringTie	exon	30700414	30700449	1000	+	.	gene_id "MSTRG.204377"; transcript_id "MSTRG.204377.13"; exon_number "10";
chrX	StringTie	exon	30700838	30700905	1000	+	.	gene_id "MSTRG.204377"; transcript_id "MSTRG.204377.13"; exon_number "11";
chrX	StringTie	exon	30707556	30707598	1000	+	.	gene_id "MSTRG.204377"; transcript_id "MSTRG.204377.13"; exon_number "12";
chrX	StringTie	exon	30708054	30708134	1000	+	.	gene_id "MSTRG.204377"; transcript_id "MSTRG.204377.13"; exon_number "13";
chrX	StringTie	exon	30718538	30718616	1000	+	.	gene_id "MSTRG.204377"; transcript_id "MSTRG.204377.13"; exon_number "14";
chrX	StringTie	exon	30719419	30719515	1000	+	.	gene_id "MSTRG.204377"; transcript_id "MSTRG.204377.13"; exon_number "15";
chrX	StringTie	exon	30720011	30720095	1000	+	.	gene_id "MSTRG.204377"; transcript_id "MSTRG.204377.13"; exon_number "16";
chrX	StringTie	exon	30720621	30720741	1000	+	.	gene_id "MSTRG.204377"; transcript_id "MSTRG.204377.13"; exon_number "17";
chrX	StringTie	exon	30720852	30720995	1000	+	.	gene_id "MSTRG.204377"; transcript_id "MSTRG.204377.13"; exon_number "18";
chrX	StringTie	exon	30724101	30724181	1000	+	.	gene_id "MSTRG.204377"; transcript_id "MSTRG.204377.13"; exon_number "19";
chrX	StringTie	exon	30728732	30733286	1000	+	.	gene_id "MSTRG.204377"; transcript_id "MSTRG.204377.13"; exon_number "20";
chrX	StringTie	transcript	30653358	30733276	1000	+	.	gene_id "MSTRG.204377"; transcript_id "MSTRG.204377.14";
chrX	StringTie	exon	30653358	30653615	1000	+	.	gene_id "MSTRG.204377"; transcript_id "MSTRG.204377.14"; exon_number "1";
chrX	StringTie	exon	30665511	30665584	1000	+	.	gene_id "MSTRG.204377"; transcript_id "MSTRG.204377.14"; exon_number "2";
chrX	StringTie	exon	30668012	30668118	1000	+	.	gene_id "MSTRG.204377"; transcript_id "MSTRG.204377.14"; exon_number "3";
chrX	StringTie	exon	30670384	30674466	1000	+	.	gene_id "MSTRG.204377"; transcript_id "MSTRG.204377.14"; exon_number "4";
chrX	StringTie	exon	30677375	30677452	1000	+	.	gene_id "MSTRG.204377"; transcript_id "MSTRG.204377.14"; exon_number "5";
chrX	StringTie	exon	30687533	30687616	1000	+	.	gene_id "MSTRG.204377"; transcript_id "MSTRG.204377.14"; exon_number "6";
chrX	StringTie	exon	30691123	30691199	1000	+	.	gene_id "MSTRG.204377"; transcript_id "MSTRG.204377.14"; exon_number "7";
chrX	StringTie	exon	30694400	30694537	1000	+	.	gene_id "MSTRG.204377"; transcript_id "MSTRG.204377.14"; exon_number "8";
chrX	StringTie	exon	30696042	30696151	1000	+	.	gene_id "MSTRG.204377"; transcript_id "MSTRG.204377.14"; exon_number "9";
chrX	StringTie	exon	30696617	30696683	1000	+	.	gene_id "MSTRG.204377"; transcript_id "MSTRG.204377.14"; exon_number "10";
chrX	StringTie	exon	30700414	30700449	1000	+	.	gene_id "MSTRG.204377"; transcript_id "MSTRG.204377.14"; exon_number "11";
chrX	StringTie	exon	30700838	30700905	1000	+	.	gene_id "MSTRG.204377"; transcript_id "MSTRG.204377.14"; exon_number "12";
chrX	StringTie	exon	30707556	30707598	1000	+	.	gene_id "MSTRG.204377"; transcript_id "MSTRG.204377.14"; exon_number "13";
chrX	StringTie	exon	30708054	30708134	1000	+	.	gene_id "MSTRG.204377"; transcript_id "MSTRG.204377.14"; exon_number "14";
chrX	StringTie	exon	30718538	30718616	1000	+	.	gene_id "MSTRG.204377"; transcript_id "MSTRG.204377.14"; exon_number "15";
chrX	StringTie	exon	30719419	30719515	1000	+	.	gene_id "MSTRG.204377"; transcript_id "MSTRG.204377.14"; exon_number "16";
chrX	StringTie	exon	30720011	30720095	1000	+	.	gene_id "MSTRG.204377"; transcript_id "MSTRG.204377.14"; exon_number "17";
chrX	StringTie	exon	30720621	30720741	1000	+	.	gene_id "MSTRG.204377"; transcript_id "MSTRG.204377.14"; exon_number "18";
chrX	StringTie	exon	30720852	30720995	1000	+	.	gene_id "MSTRG.204377"; transcript_id "MSTRG.204377.14"; exon_number "19";
chrX	StringTie	exon	30724101	30724181	1000	+	.	gene_id "MSTRG.204377"; transcript_id "MSTRG.204377.14"; exon_number "20";
chrX	StringTie	exon	30728732	30733276	1000	+	.	gene_id "MSTRG.204377"; transcript_id "MSTRG.204377.14"; exon_number "21";
chrX	StringTie	transcript	30653359	30733210	1000	+	.	gene_id "MSTRG.204377"; transcript_id "MSTRG.204377.15";
chrX	StringTie	exon	30653359	30653615	1000	+	.	gene_id "MSTRG.204377"; transcript_id "MSTRG.204377.15"; exon_number "1";
chrX	StringTie	exon	30665511	30665584	1000	+	.	gene_id "MSTRG.204377"; transcript_id "MSTRG.204377.15"; exon_number "2";
chrX	StringTie	exon	30668012	30668118	1000	+	.	gene_id "MSTRG.204377"; transcript_id "MSTRG.204377.15"; exon_number "3";
chrX	StringTie	exon	30677375	30677452	1000	+	.	gene_id "MSTRG.204377"; transcript_id "MSTRG.204377.15"; exon_number "4";
chrX	StringTie	exon	30691123	30691199	1000	+	.	gene_id "MSTRG.204377"; transcript_id "MSTRG.204377.15"; exon_number "5";
chrX	StringTie	exon	30694400	30694537	1000	+	.	gene_id "MSTRG.204377"; transcript_id "MSTRG.204377.15"; exon_number "6";
chrX	StringTie	exon	30696042	30696151	1000	+	.	gene_id "MSTRG.204377"; transcript_id "MSTRG.204377.15"; exon_number "7";
chrX	StringTie	exon	30696617	30696683	1000	+	.	gene_id "MSTRG.204377"; transcript_id "MSTRG.204377.15"; exon_number "8";
chrX	StringTie	exon	30697732	30697749	1000	+	.	gene_id "MSTRG.204377"; transcript_id "MSTRG.204377.15"; exon_number "9";
chrX	StringTie	exon	30700414	30700449	1000	+	.	gene_id "MSTRG.204377"; transcript_id "MSTRG.204377.15"; exon_number "10";
chrX	StringTie	exon	30700838	30700905	1000	+	.	gene_id "MSTRG.204377"; transcript_id "MSTRG.204377.15"; exon_number "11";
chrX	StringTie	exon	30707556	30707598	1000	+	.	gene_id "MSTRG.204377"; transcript_id "MSTRG.204377.15"; exon_number "12";
chrX	StringTie	exon	30708054	30708134	1000	+	.	gene_id "MSTRG.204377"; transcript_id "MSTRG.204377.15"; exon_number "13";
chrX	StringTie	exon	30718538	30718616	1000	+	.	gene_id "MSTRG.204377"; transcript_id "MSTRG.204377.15"; exon_number "14";
chrX	StringTie	exon	30719419	30719515	1000	+	.	gene_id "MSTRG.204377"; transcript_id "MSTRG.204377.15"; exon_number "15";
chrX	StringTie	exon	30720011	30720095	1000	+	.	gene_id "MSTRG.204377"; transcript_id "MSTRG.204377.15"; exon_number "16";
chrX	StringTie	exon	30720621	30720741	1000	+	.	gene_id "MSTRG.204377"; transcript_id "MSTRG.204377.15"; exon_number "17";
chrX	StringTie	exon	30720852	30720995	1000	+	.	gene_id "MSTRG.204377"; transcript_id "MSTRG.204377.15"; exon_number "18";
chrX	StringTie	exon	30724101	30724181	1000	+	.	gene_id "MSTRG.204377"; transcript_id "MSTRG.204377.15"; exon_number "19";
chrX	StringTie	exon	30728732	30731855	1000	+	.	gene_id "MSTRG.204377"; transcript_id "MSTRG.204377.15"; exon_number "20";
chrX	StringTie	exon	30731903	30733210	1000	+	.	gene_id "MSTRG.204377"; transcript_id "MSTRG.204377.15"; exon_number "21";
chrX	StringTie	transcript	30653361	30733317	1000	+	.	gene_id "MSTRG.204377"; transcript_id "MSTRG.204377.19";
chrX	StringTie	exon	30653361	30653615	1000	+	.	gene_id "MSTRG.204377"; transcript_id "MSTRG.204377.19"; exon_number "1";
chrX	StringTie	exon	30665511	30665584	1000	+	.	gene_id "MSTRG.204377"; transcript_id "MSTRG.204377.19"; exon_number "2";
chrX	StringTie	exon	30668012	30668118	1000	+	.	gene_id "MSTRG.204377"; transcript_id "MSTRG.204377.19"; exon_number "3";
chrX	StringTie	exon	30677375	30677452	1000	+	.	gene_id "MSTRG.204377"; transcript_id "MSTRG.204377.19"; exon_number "4";
chrX	StringTie	exon	30687533	30687616	1000	+	.	gene_id "MSTRG.204377"; transcript_id "MSTRG.204377.19"; exon_number "5";
chrX	StringTie	exon	30691123	30691199	1000	+	.	gene_id "MSTRG.204377"; transcript_id "MSTRG.204377.19"; exon_number "6";
chrX	StringTie	exon	30694400	30694537	1000	+	.	gene_id "MSTRG.204377"; transcript_id "MSTRG.204377.19"; exon_number "7";
chrX	StringTie	exon	30696044	30696151	1000	+	.	gene_id "MSTRG.204377"; transcript_id "MSTRG.204377.19"; exon_number "8";
chrX	StringTie	exon	30696617	30696683	1000	+	.	gene_id "MSTRG.204377"; transcript_id "MSTRG.204377.19"; exon_number "9";
chrX	StringTie	exon	30700414	30700449	1000	+	.	gene_id "MSTRG.204377"; transcript_id "MSTRG.204377.19"; exon_number "10";
chrX	StringTie	exon	30700838	30700905	1000	+	.	gene_id "MSTRG.204377"; transcript_id "MSTRG.204377.19"; exon_number "11";
chrX	StringTie	exon	30707556	30707598	1000	+	.	gene_id "MSTRG.204377"; transcript_id "MSTRG.204377.19"; exon_number "12";
chrX	StringTie	exon	30708054	30708134	1000	+	.	gene_id "MSTRG.204377"; transcript_id "MSTRG.204377.19"; exon_number "13";
chrX	StringTie	exon	30718538	30718616	1000	+	.	gene_id "MSTRG.204377"; transcript_id "MSTRG.204377.19"; exon_number "14";
chrX	StringTie	exon	30719419	30719515	1000	+	.	gene_id "MSTRG.204377"; transcript_id "MSTRG.204377.19"; exon_number "15";
chrX	StringTie	exon	30720011	30720095	1000	+	.	gene_id "MSTRG.204377"; transcript_id "MSTRG.204377.19"; exon_number "16";
chrX	StringTie	exon	30720621	30720741	1000	+	.	gene_id "MSTRG.204377"; transcript_id "MSTRG.204377.19"; exon_number "17";
chrX	StringTie	exon	30720852	30720995	1000	+	.	gene_id "MSTRG.204377"; transcript_id "MSTRG.204377.19"; exon_number "18";
chrX	StringTie	exon	30724101	30724181	1000	+	.	gene_id "MSTRG.204377"; transcript_id "MSTRG.204377.19"; exon_number "19";
chrX	StringTie	exon	30728732	30733317	1000	+	.	gene_id "MSTRG.204377"; transcript_id "MSTRG.204377.19"; exon_number "20";
chrX	StringTie	transcript	30653317	30721932	1000	+	.	gene_id "MSTRG.204377"; transcript_id "MSTRG.204377.2";
chrX	StringTie	exon	30653317	30653615	1000	+	.	gene_id "MSTRG.204377"; transcript_id "MSTRG.204377.2"; exon_number "1";
chrX	StringTie	exon	30665511	30665584	1000	+	.	gene_id "MSTRG.204377"; transcript_id "MSTRG.204377.2"; exon_number "2";
chrX	StringTie	exon	30668012	30679564	1000	+	.	gene_id "MSTRG.204377"; transcript_id "MSTRG.204377.2"; exon_number "3";
chrX	StringTie	exon	30691123	30691199	1000	+	.	gene_id "MSTRG.204377"; transcript_id "MSTRG.204377.2"; exon_number "4";
chrX	StringTie	exon	30694400	30694537	1000	+	.	gene_id "MSTRG.204377"; transcript_id "MSTRG.204377.2"; exon_number "5";
chrX	StringTie	exon	30696042	30696151	1000	+	.	gene_id "MSTRG.204377"; transcript_id "MSTRG.204377.2"; exon_number "6";
chrX	StringTie	exon	30696617	30698417	1000	+	.	gene_id "MSTRG.204377"; transcript_id "MSTRG.204377.2"; exon_number "7";
chrX	StringTie	exon	30721582	30721932	1000	+	.	gene_id "MSTRG.204377"; transcript_id "MSTRG.204377.2"; exon_number "8";
chrX	StringTie	transcript	30653361	30733276	1000	+	.	gene_id "MSTRG.204377"; transcript_id "MSTRG.204377.20";
chrX	StringTie	exon	30653361	30653615	1000	+	.	gene_id "MSTRG.204377"; transcript_id "MSTRG.204377.20"; exon_number "1";
chrX	StringTie	exon	30665511	30665584	1000	+	.	gene_id "MSTRG.204377"; transcript_id "MSTRG.204377.20"; exon_number "2";
chrX	StringTie	exon	30668012	30668118	1000	+	.	gene_id "MSTRG.204377"; transcript_id "MSTRG.204377.20"; exon_number "3";
chrX	StringTie	exon	30677375	30677452	1000	+	.	gene_id "MSTRG.204377"; transcript_id "MSTRG.204377.20"; exon_number "4";
chrX	StringTie	exon	30687533	30687616	1000	+	.	gene_id "MSTRG.204377"; transcript_id "MSTRG.204377.20"; exon_number "5";
chrX	StringTie	exon	30691123	30691199	1000	+	.	gene_id "MSTRG.204377"; transcript_id "MSTRG.204377.20"; exon_number "6";
chrX	StringTie	exon	30694400	30694537	1000	+	.	gene_id "MSTRG.204377"; transcript_id "MSTRG.204377.20"; exon_number "7";
chrX	StringTie	exon	30696042	30696151	1000	+	.	gene_id "MSTRG.204377"; transcript_id "MSTRG.204377.20"; exon_number "8";
chrX	StringTie	exon	30696617	30696683	1000	+	.	gene_id "MSTRG.204377"; transcript_id "MSTRG.204377.20"; exon_number "9";
chrX	StringTie	exon	30697732	30697749	1000	+	.	gene_id "MSTRG.204377"; transcript_id "MSTRG.204377.20"; exon_number "10";
chrX	StringTie	exon	30700414	30700449	1000	+	.	gene_id "MSTRG.204377"; transcript_id "MSTRG.204377.20"; exon_number "11";
chrX	StringTie	exon	30700838	30700905	1000	+	.	gene_id "MSTRG.204377"; transcript_id "MSTRG.204377.20"; exon_number "12";
chrX	StringTie	exon	30707556	30707598	1000	+	.	gene_id "MSTRG.204377"; transcript_id "MSTRG.204377.20"; exon_number "13";
chrX	StringTie	exon	30708054	30708134	1000	+	.	gene_id "MSTRG.204377"; transcript_id "MSTRG.204377.20"; exon_number "14";
chrX	StringTie	exon	30718538	30718616	1000	+	.	gene_id "MSTRG.204377"; transcript_id "MSTRG.204377.20"; exon_number "15";
chrX	StringTie	exon	30719419	30719515	1000	+	.	gene_id "MSTRG.204377"; transcript_id "MSTRG.204377.20"; exon_number "16";
chrX	StringTie	exon	30720011	30720095	1000	+	.	gene_id "MSTRG.204377"; transcript_id "MSTRG.204377.20"; exon_number "17";
chrX	StringTie	exon	30720621	30720741	1000	+	.	gene_id "MSTRG.204377"; transcript_id "MSTRG.204377.20"; exon_number "18";
chrX	StringTie	exon	30720852	30720995	1000	+	.	gene_id "MSTRG.204377"; transcript_id "MSTRG.204377.20"; exon_number "19";
chrX	StringTie	exon	30724101	30724181	1000	+	.	gene_id "MSTRG.204377"; transcript_id "MSTRG.204377.20"; exon_number "20";
chrX	StringTie	exon	30728732	30733276	1000	+	.	gene_id "MSTRG.204377"; transcript_id "MSTRG.204377.20"; exon_number "21";
chrX	StringTie	transcript	30653363	30733276	1000	+	.	gene_id "MSTRG.204377"; transcript_id "MSTRG.204377.21";
chrX	StringTie	exon	30653363	30653615	1000	+	.	gene_id "MSTRG.204377"; transcript_id "MSTRG.204377.21"; exon_number "1";
chrX	StringTie	exon	30665511	30665584	1000	+	.	gene_id "MSTRG.204377"; transcript_id "MSTRG.204377.21"; exon_number "2";
chrX	StringTie	exon	30668012	30668118	1000	+	.	gene_id "MSTRG.204377"; transcript_id "MSTRG.204377.21"; exon_number "3";
chrX	StringTie	exon	30677375	30677452	1000	+	.	gene_id "MSTRG.204377"; transcript_id "MSTRG.204377.21"; exon_number "4";
chrX	StringTie	exon	30687533	30687616	1000	+	.	gene_id "MSTRG.204377"; transcript_id "MSTRG.204377.21"; exon_number "5";
chrX	StringTie	exon	30691123	30691199	1000	+	.	gene_id "MSTRG.204377"; transcript_id "MSTRG.204377.21"; exon_number "6";
chrX	StringTie	exon	30694400	30694537	1000	+	.	gene_id "MSTRG.204377"; transcript_id "MSTRG.204377.21"; exon_number "7";
chrX	StringTie	exon	30696042	30696151	1000	+	.	gene_id "MSTRG.204377"; transcript_id "MSTRG.204377.21"; exon_number "8";
chrX	StringTie	exon	30696617	30696683	1000	+	.	gene_id "MSTRG.204377"; transcript_id "MSTRG.204377.21"; exon_number "9";
chrX	StringTie	exon	30700414	30700449	1000	+	.	gene_id "MSTRG.204377"; transcript_id "MSTRG.204377.21"; exon_number "10";
chrX	StringTie	exon	30700838	30700905	1000	+	.	gene_id "MSTRG.204377"; transcript_id "MSTRG.204377.21"; exon_number "11";
chrX	StringTie	exon	30707556	30707598	1000	+	.	gene_id "MSTRG.204377"; transcript_id "MSTRG.204377.21"; exon_number "12";
chrX	StringTie	exon	30708054	30708134	1000	+	.	gene_id "MSTRG.204377"; transcript_id "MSTRG.204377.21"; exon_number "13";
chrX	StringTie	exon	30718538	30718616	1000	+	.	gene_id "MSTRG.204377"; transcript_id "MSTRG.204377.21"; exon_number "14";
chrX	StringTie	exon	30719419	30719515	1000	+	.	gene_id "MSTRG.204377"; transcript_id "MSTRG.204377.21"; exon_number "15";
chrX	StringTie	exon	30720011	30720095	1000	+	.	gene_id "MSTRG.204377"; transcript_id "MSTRG.204377.21"; exon_number "16";
chrX	StringTie	exon	30720621	30720741	1000	+	.	gene_id "MSTRG.204377"; transcript_id "MSTRG.204377.21"; exon_number "17";
chrX	StringTie	exon	30720852	30720995	1000	+	.	gene_id "MSTRG.204377"; transcript_id "MSTRG.204377.21"; exon_number "18";
chrX	StringTie	exon	30724101	30724178	1000	+	.	gene_id "MSTRG.204377"; transcript_id "MSTRG.204377.21"; exon_number "19";
chrX	StringTie	exon	30728732	30733276	1000	+	.	gene_id "MSTRG.204377"; transcript_id "MSTRG.204377.21"; exon_number "20";
chrX	StringTie	transcript	30653363	30733248	1000	+	.	gene_id "MSTRG.204377"; transcript_id "MSTRG.204377.22";
chrX	StringTie	exon	30653363	30653615	1000	+	.	gene_id "MSTRG.204377"; transcript_id "MSTRG.204377.22"; exon_number "1";
chrX	StringTie	exon	30677375	30677452	1000	+	.	gene_id "MSTRG.204377"; transcript_id "MSTRG.204377.22"; exon_number "2";
chrX	StringTie	exon	30691123	30691199	1000	+	.	gene_id "MSTRG.204377"; transcript_id "MSTRG.204377.22"; exon_number "3";
chrX	StringTie	exon	30694400	30694537	1000	+	.	gene_id "MSTRG.204377"; transcript_id "MSTRG.204377.22"; exon_number "4";
chrX	StringTie	exon	30696042	30696151	1000	+	.	gene_id "MSTRG.204377"; transcript_id "MSTRG.204377.22"; exon_number "5";
chrX	StringTie	exon	30696617	30696683	1000	+	.	gene_id "MSTRG.204377"; transcript_id "MSTRG.204377.22"; exon_number "6";
chrX	StringTie	exon	30700414	30700449	1000	+	.	gene_id "MSTRG.204377"; transcript_id "MSTRG.204377.22"; exon_number "7";
chrX	StringTie	exon	30700838	30700905	1000	+	.	gene_id "MSTRG.204377"; transcript_id "MSTRG.204377.22"; exon_number "8";
chrX	StringTie	exon	30707556	30707598	1000	+	.	gene_id "MSTRG.204377"; transcript_id "MSTRG.204377.22"; exon_number "9";
chrX	StringTie	exon	30708054	30708134	1000	+	.	gene_id "MSTRG.204377"; transcript_id "MSTRG.204377.22"; exon_number "10";
chrX	StringTie	exon	30718538	30718616	1000	+	.	gene_id "MSTRG.204377"; transcript_id "MSTRG.204377.22"; exon_number "11";
chrX	StringTie	exon	30719419	30719515	1000	+	.	gene_id "MSTRG.204377"; transcript_id "MSTRG.204377.22"; exon_number "12";
chrX	StringTie	exon	30720011	30720095	1000	+	.	gene_id "MSTRG.204377"; transcript_id "MSTRG.204377.22"; exon_number "13";
chrX	StringTie	exon	30720621	30720741	1000	+	.	gene_id "MSTRG.204377"; transcript_id "MSTRG.204377.22"; exon_number "14";
chrX	StringTie	exon	30720852	30720995	1000	+	.	gene_id "MSTRG.204377"; transcript_id "MSTRG.204377.22"; exon_number "15";
chrX	StringTie	exon	30724101	30724181	1000	+	.	gene_id "MSTRG.204377"; transcript_id "MSTRG.204377.22"; exon_number "16";
chrX	StringTie	exon	30728732	30733248	1000	+	.	gene_id "MSTRG.204377"; transcript_id "MSTRG.204377.22"; exon_number "17";
chrX	StringTie	transcript	30653369	30733996	1000	+	.	gene_id "MSTRG.204377"; transcript_id "MSTRG.204377.23";
chrX	StringTie	exon	30653369	30653615	1000	+	.	gene_id "MSTRG.204377"; transcript_id "MSTRG.204377.23"; exon_number "1";
chrX	StringTie	exon	30665511	30665584	1000	+	.	gene_id "MSTRG.204377"; transcript_id "MSTRG.204377.23"; exon_number "2";
chrX	StringTie	exon	30668012	30668118	1000	+	.	gene_id "MSTRG.204377"; transcript_id "MSTRG.204377.23"; exon_number "3";
chrX	StringTie	exon	30677375	30677452	1000	+	.	gene_id "MSTRG.204377"; transcript_id "MSTRG.204377.23"; exon_number "4";
chrX	StringTie	exon	30691123	30691199	1000	+	.	gene_id "MSTRG.204377"; transcript_id "MSTRG.204377.23"; exon_number "5";
chrX	StringTie	exon	30694400	30694537	1000	+	.	gene_id "MSTRG.204377"; transcript_id "MSTRG.204377.23"; exon_number "6";
chrX	StringTie	exon	30696042	30696151	1000	+	.	gene_id "MSTRG.204377"; transcript_id "MSTRG.204377.23"; exon_number "7";
chrX	StringTie	exon	30696617	30696683	1000	+	.	gene_id "MSTRG.204377"; transcript_id "MSTRG.204377.23"; exon_number "8";
chrX	StringTie	exon	30697732	30697749	1000	+	.	gene_id "MSTRG.204377"; transcript_id "MSTRG.204377.23"; exon_number "9";
chrX	StringTie	exon	30700414	30700449	1000	+	.	gene_id "MSTRG.204377"; transcript_id "MSTRG.204377.23"; exon_number "10";
chrX	StringTie	exon	30700838	30700905	1000	+	.	gene_id "MSTRG.204377"; transcript_id "MSTRG.204377.23"; exon_number "11";
chrX	StringTie	exon	30707556	30707598	1000	+	.	gene_id "MSTRG.204377"; transcript_id "MSTRG.204377.23"; exon_number "12";
chrX	StringTie	exon	30708054	30708134	1000	+	.	gene_id "MSTRG.204377"; transcript_id "MSTRG.204377.23"; exon_number "13";
chrX	StringTie	exon	30718538	30718616	1000	+	.	gene_id "MSTRG.204377"; transcript_id "MSTRG.204377.23"; exon_number "14";
chrX	StringTie	exon	30719419	30719515	1000	+	.	gene_id "MSTRG.204377"; transcript_id "MSTRG.204377.23"; exon_number "15";
chrX	StringTie	exon	30720011	30720095	1000	+	.	gene_id "MSTRG.204377"; transcript_id "MSTRG.204377.23"; exon_number "16";
chrX	StringTie	exon	30720621	30720741	1000	+	.	gene_id "MSTRG.204377"; transcript_id "MSTRG.204377.23"; exon_number "17";
chrX	StringTie	exon	30720852	30720995	1000	+	.	gene_id "MSTRG.204377"; transcript_id "MSTRG.204377.23"; exon_number "18";
chrX	StringTie	exon	30724101	30724181	1000	+	.	gene_id "MSTRG.204377"; transcript_id "MSTRG.204377.23"; exon_number "19";
chrX	StringTie	exon	30727466	30733996	1000	+	.	gene_id "MSTRG.204377"; transcript_id "MSTRG.204377.23"; exon_number "20";
chrX	StringTie	transcript	30653369	30727565	1000	+	.	gene_id "MSTRG.204377"; transcript_id "MSTRG.204377.24";
chrX	StringTie	exon	30653369	30653615	1000	+	.	gene_id "MSTRG.204377"; transcript_id "MSTRG.204377.24"; exon_number "1";
chrX	StringTie	exon	30665511	30665584	1000	+	.	gene_id "MSTRG.204377"; transcript_id "MSTRG.204377.24"; exon_number "2";
chrX	StringTie	exon	30668012	30668118	1000	+	.	gene_id "MSTRG.204377"; transcript_id "MSTRG.204377.24"; exon_number "3";
chrX	StringTie	exon	30670302	30673058	1000	+	.	gene_id "MSTRG.204377"; transcript_id "MSTRG.204377.24"; exon_number "4";
chrX	StringTie	exon	30677375	30677452	1000	+	.	gene_id "MSTRG.204377"; transcript_id "MSTRG.204377.24"; exon_number "5";
chrX	StringTie	exon	30691123	30691199	1000	+	.	gene_id "MSTRG.204377"; transcript_id "MSTRG.204377.24"; exon_number "6";
chrX	StringTie	exon	30694400	30694537	1000	+	.	gene_id "MSTRG.204377"; transcript_id "MSTRG.204377.24"; exon_number "7";
chrX	StringTie	exon	30696042	30696151	1000	+	.	gene_id "MSTRG.204377"; transcript_id "MSTRG.204377.24"; exon_number "8";
chrX	StringTie	exon	30696617	30696683	1000	+	.	gene_id "MSTRG.204377"; transcript_id "MSTRG.204377.24"; exon_number "9";
chrX	StringTie	exon	30700414	30700449	1000	+	.	gene_id "MSTRG.204377"; transcript_id "MSTRG.204377.24"; exon_number "10";
chrX	StringTie	exon	30700838	30700905	1000	+	.	gene_id "MSTRG.204377"; transcript_id "MSTRG.204377.24"; exon_number "11";
chrX	StringTie	exon	30707556	30707598	1000	+	.	gene_id "MSTRG.204377"; transcript_id "MSTRG.204377.24"; exon_number "12";
chrX	StringTie	exon	30708054	30708134	1000	+	.	gene_id "MSTRG.204377"; transcript_id "MSTRG.204377.24"; exon_number "13";
chrX	StringTie	exon	30718538	30718616	1000	+	.	gene_id "MSTRG.204377"; transcript_id "MSTRG.204377.24"; exon_number "14";
chrX	StringTie	exon	30719419	30719515	1000	+	.	gene_id "MSTRG.204377"; transcript_id "MSTRG.204377.24"; exon_number "15";
chrX	StringTie	exon	30720011	30720095	1000	+	.	gene_id "MSTRG.204377"; transcript_id "MSTRG.204377.24"; exon_number "16";
chrX	StringTie	exon	30720621	30720741	1000	+	.	gene_id "MSTRG.204377"; transcript_id "MSTRG.204377.24"; exon_number "17";
chrX	StringTie	exon	30720852	30720995	1000	+	.	gene_id "MSTRG.204377"; transcript_id "MSTRG.204377.24"; exon_number "18";
chrX	StringTie	exon	30724101	30724181	1000	+	.	gene_id "MSTRG.204377"; transcript_id "MSTRG.204377.24"; exon_number "19";
chrX	StringTie	exon	30727466	30727565	1000	+	.	gene_id "MSTRG.204377"; transcript_id "MSTRG.204377.24"; exon_number "20";
chrX	StringTie	transcript	30653372	30733313	1000	+	.	gene_id "MSTRG.204377"; transcript_id "MSTRG.204377.25";
chrX	StringTie	exon	30653372	30653615	1000	+	.	gene_id "MSTRG.204377"; transcript_id "MSTRG.204377.25"; exon_number "1";
chrX	StringTie	exon	30665511	30665584	1000	+	.	gene_id "MSTRG.204377"; transcript_id "MSTRG.204377.25"; exon_number "2";
chrX	StringTie	exon	30677375	30677452	1000	+	.	gene_id "MSTRG.204377"; transcript_id "MSTRG.204377.25"; exon_number "3";
chrX	StringTie	exon	30691123	30691199	1000	+	.	gene_id "MSTRG.204377"; transcript_id "MSTRG.204377.25"; exon_number "4";
chrX	StringTie	exon	30694400	30694537	1000	+	.	gene_id "MSTRG.204377"; transcript_id "MSTRG.204377.25"; exon_number "5";
chrX	StringTie	exon	30696042	30696151	1000	+	.	gene_id "MSTRG.204377"; transcript_id "MSTRG.204377.25"; exon_number "6";
chrX	StringTie	exon	30696617	30696683	1000	+	.	gene_id "MSTRG.204377"; transcript_id "MSTRG.204377.25"; exon_number "7";
chrX	StringTie	exon	30700414	30700449	1000	+	.	gene_id "MSTRG.204377"; transcript_id "MSTRG.204377.25"; exon_number "8";
chrX	StringTie	exon	30700838	30700905	1000	+	.	gene_id "MSTRG.204377"; transcript_id "MSTRG.204377.25"; exon_number "9";
chrX	StringTie	exon	30707556	30707598	1000	+	.	gene_id "MSTRG.204377"; transcript_id "MSTRG.204377.25"; exon_number "10";
chrX	StringTie	exon	30708054	30708134	1000	+	.	gene_id "MSTRG.204377"; transcript_id "MSTRG.204377.25"; exon_number "11";
chrX	StringTie	exon	30718538	30718616	1000	+	.	gene_id "MSTRG.204377"; transcript_id "MSTRG.204377.25"; exon_number "12";
chrX	StringTie	exon	30719419	30719515	1000	+	.	gene_id "MSTRG.204377"; transcript_id "MSTRG.204377.25"; exon_number "13";
chrX	StringTie	exon	30720011	30720095	1000	+	.	gene_id "MSTRG.204377"; transcript_id "MSTRG.204377.25"; exon_number "14";
chrX	StringTie	exon	30720621	30720741	1000	+	.	gene_id "MSTRG.204377"; transcript_id "MSTRG.204377.25"; exon_number "15";
chrX	StringTie	exon	30720852	30720995	1000	+	.	gene_id "MSTRG.204377"; transcript_id "MSTRG.204377.25"; exon_number "16";
chrX	StringTie	exon	30724101	30724181	1000	+	.	gene_id "MSTRG.204377"; transcript_id "MSTRG.204377.25"; exon_number "17";
chrX	StringTie	exon	30728732	30733313	1000	+	.	gene_id "MSTRG.204377"; transcript_id "MSTRG.204377.25"; exon_number "18";
chrX	StringTie	transcript	30653375	30733234	1000	+	.	gene_id "MSTRG.204377"; transcript_id "MSTRG.204377.26";
chrX	StringTie	exon	30653375	30653615	1000	+	.	gene_id "MSTRG.204377"; transcript_id "MSTRG.204377.26"; exon_number "1";
chrX	StringTie	exon	30665511	30665584	1000	+	.	gene_id "MSTRG.204377"; transcript_id "MSTRG.204377.26"; exon_number "2";
chrX	StringTie	exon	30668012	30668118	1000	+	.	gene_id "MSTRG.204377"; transcript_id "MSTRG.204377.26"; exon_number "3";
chrX	StringTie	exon	30677375	30677452	1000	+	.	gene_id "MSTRG.204377"; transcript_id "MSTRG.204377.26"; exon_number "4";
chrX	StringTie	exon	30691123	30691199	1000	+	.	gene_id "MSTRG.204377"; transcript_id "MSTRG.204377.26"; exon_number "5";
chrX	StringTie	exon	30694400	30694537	1000	+	.	gene_id "MSTRG.204377"; transcript_id "MSTRG.204377.26"; exon_number "6";
chrX	StringTie	exon	30696044	30696151	1000	+	.	gene_id "MSTRG.204377"; transcript_id "MSTRG.204377.26"; exon_number "7";
chrX	StringTie	exon	30696617	30696683	1000	+	.	gene_id "MSTRG.204377"; transcript_id "MSTRG.204377.26"; exon_number "8";
chrX	StringTie	exon	30700414	30700449	1000	+	.	gene_id "MSTRG.204377"; transcript_id "MSTRG.204377.26"; exon_number "9";
chrX	StringTie	exon	30700838	30700905	1000	+	.	gene_id "MSTRG.204377"; transcript_id "MSTRG.204377.26"; exon_number "10";
chrX	StringTie	exon	30707556	30707598	1000	+	.	gene_id "MSTRG.204377"; transcript_id "MSTRG.204377.26"; exon_number "11";
chrX	StringTie	exon	30708054	30708134	1000	+	.	gene_id "MSTRG.204377"; transcript_id "MSTRG.204377.26"; exon_number "12";
chrX	StringTie	exon	30718538	30718616	1000	+	.	gene_id "MSTRG.204377"; transcript_id "MSTRG.204377.26"; exon_number "13";
chrX	StringTie	exon	30719419	30719515	1000	+	.	gene_id "MSTRG.204377"; transcript_id "MSTRG.204377.26"; exon_number "14";
chrX	StringTie	exon	30720011	30720095	1000	+	.	gene_id "MSTRG.204377"; transcript_id "MSTRG.204377.26"; exon_number "15";
chrX	StringTie	exon	30720621	30720741	1000	+	.	gene_id "MSTRG.204377"; transcript_id "MSTRG.204377.26"; exon_number "16";
chrX	StringTie	exon	30720852	30720995	1000	+	.	gene_id "MSTRG.204377"; transcript_id "MSTRG.204377.26"; exon_number "17";
chrX	StringTie	exon	30724101	30724181	1000	+	.	gene_id "MSTRG.204377"; transcript_id "MSTRG.204377.26"; exon_number "18";
chrX	StringTie	exon	30727466	30733234	1000	+	.	gene_id "MSTRG.204377"; transcript_id "MSTRG.204377.26"; exon_number "19";
chrX	StringTie	transcript	30653376	30733276	1000	+	.	gene_id "MSTRG.204377"; transcript_id "MSTRG.204377.27";
chrX	StringTie	exon	30653376	30653615	1000	+	.	gene_id "MSTRG.204377"; transcript_id "MSTRG.204377.27"; exon_number "1";
chrX	StringTie	exon	30665511	30665584	1000	+	.	gene_id "MSTRG.204377"; transcript_id "MSTRG.204377.27"; exon_number "2";
chrX	StringTie	exon	30668012	30668118	1000	+	.	gene_id "MSTRG.204377"; transcript_id "MSTRG.204377.27"; exon_number "3";
chrX	StringTie	exon	30670302	30674466	1000	+	.	gene_id "MSTRG.204377"; transcript_id "MSTRG.204377.27"; exon_number "4";
chrX	StringTie	exon	30677375	30677452	1000	+	.	gene_id "MSTRG.204377"; transcript_id "MSTRG.204377.27"; exon_number "5";
chrX	StringTie	exon	30691123	30691199	1000	+	.	gene_id "MSTRG.204377"; transcript_id "MSTRG.204377.27"; exon_number "6";
chrX	StringTie	exon	30694400	30696151	1000	+	.	gene_id "MSTRG.204377"; transcript_id "MSTRG.204377.27"; exon_number "7";
chrX	StringTie	exon	30696617	30699507	1000	+	.	gene_id "MSTRG.204377"; transcript_id "MSTRG.204377.27"; exon_number "8";
chrX	StringTie	exon	30700414	30700449	1000	+	.	gene_id "MSTRG.204377"; transcript_id "MSTRG.204377.27"; exon_number "9";
chrX	StringTie	exon	30700838	30700905	1000	+	.	gene_id "MSTRG.204377"; transcript_id "MSTRG.204377.27"; exon_number "10";
chrX	StringTie	exon	30707556	30707598	1000	+	.	gene_id "MSTRG.204377"; transcript_id "MSTRG.204377.27"; exon_number "11";
chrX	StringTie	exon	30708054	30708134	1000	+	.	gene_id "MSTRG.204377"; transcript_id "MSTRG.204377.27"; exon_number "12";
chrX	StringTie	exon	30718538	30718616	1000	+	.	gene_id "MSTRG.204377"; transcript_id "MSTRG.204377.27"; exon_number "13";
chrX	StringTie	exon	30719419	30719515	1000	+	.	gene_id "MSTRG.204377"; transcript_id "MSTRG.204377.27"; exon_number "14";
chrX	StringTie	exon	30720011	30720095	1000	+	.	gene_id "MSTRG.204377"; transcript_id "MSTRG.204377.27"; exon_number "15";
chrX	StringTie	exon	30720621	30720741	1000	+	.	gene_id "MSTRG.204377"; transcript_id "MSTRG.204377.27"; exon_number "16";
chrX	StringTie	exon	30720852	30720995	1000	+	.	gene_id "MSTRG.204377"; transcript_id "MSTRG.204377.27"; exon_number "17";
chrX	StringTie	exon	30724101	30724181	1000	+	.	gene_id "MSTRG.204377"; transcript_id "MSTRG.204377.27"; exon_number "18";
chrX	StringTie	exon	30728732	30733276	1000	+	.	gene_id "MSTRG.204377"; transcript_id "MSTRG.204377.27"; exon_number "19";
chrX	StringTie	transcript	30653379	30676535	1000	+	.	gene_id "MSTRG.204377"; transcript_id "MSTRG.204377.28";
chrX	StringTie	exon	30653379	30653615	1000	+	.	gene_id "MSTRG.204377"; transcript_id "MSTRG.204377.28"; exon_number "1";
chrX	StringTie	exon	30665511	30665584	1000	+	.	gene_id "MSTRG.204377"; transcript_id "MSTRG.204377.28"; exon_number "2";
chrX	StringTie	exon	30668012	30668118	1000	+	.	gene_id "MSTRG.204377"; transcript_id "MSTRG.204377.28"; exon_number "3";
chrX	StringTie	exon	30670384	30670585	1000	+	.	gene_id "MSTRG.204377"; transcript_id "MSTRG.204377.28"; exon_number "4";
chrX	StringTie	exon	30676256	30676535	1000	+	.	gene_id "MSTRG.204377"; transcript_id "MSTRG.204377.28"; exon_number "5";
chrX	StringTie	transcript	30653379	30731342	1000	+	.	gene_id "MSTRG.204377"; transcript_id "MSTRG.204377.29";
chrX	StringTie	exon	30653379	30653615	1000	+	.	gene_id "MSTRG.204377"; transcript_id "MSTRG.204377.29"; exon_number "1";
chrX	StringTie	exon	30665511	30665584	1000	+	.	gene_id "MSTRG.204377"; transcript_id "MSTRG.204377.29"; exon_number "2";
chrX	StringTie	exon	30668012	30668118	1000	+	.	gene_id "MSTRG.204377"; transcript_id "MSTRG.204377.29"; exon_number "3";
chrX	StringTie	exon	30677375	30677452	1000	+	.	gene_id "MSTRG.204377"; transcript_id "MSTRG.204377.29"; exon_number "4";
chrX	StringTie	exon	30691123	30691199	1000	+	.	gene_id "MSTRG.204377"; transcript_id "MSTRG.204377.29"; exon_number "5";
chrX	StringTie	exon	30694400	30694537	1000	+	.	gene_id "MSTRG.204377"; transcript_id "MSTRG.204377.29"; exon_number "6";
chrX	StringTie	exon	30696042	30696151	1000	+	.	gene_id "MSTRG.204377"; transcript_id "MSTRG.204377.29"; exon_number "7";
chrX	StringTie	exon	30696617	30696683	1000	+	.	gene_id "MSTRG.204377"; transcript_id "MSTRG.204377.29"; exon_number "8";
chrX	StringTie	exon	30700414	30700449	1000	+	.	gene_id "MSTRG.204377"; transcript_id "MSTRG.204377.29"; exon_number "9";
chrX	StringTie	exon	30700838	30700905	1000	+	.	gene_id "MSTRG.204377"; transcript_id "MSTRG.204377.29"; exon_number "10";
chrX	StringTie	exon	30728732	30731342	1000	+	.	gene_id "MSTRG.204377"; transcript_id "MSTRG.204377.29"; exon_number "11";
chrX	StringTie	transcript	30653326	30733262	1000	+	.	gene_id "MSTRG.204377"; transcript_id "MSTRG.204377.3";
chrX	StringTie	exon	30653326	30653615	1000	+	.	gene_id "MSTRG.204377"; transcript_id "MSTRG.204377.3"; exon_number "1";
chrX	StringTie	exon	30665511	30665584	1000	+	.	gene_id "MSTRG.204377"; transcript_id "MSTRG.204377.3"; exon_number "2";
chrX	StringTie	exon	30668012	30668118	1000	+	.	gene_id "MSTRG.204377"; transcript_id "MSTRG.204377.3"; exon_number "3";
chrX	StringTie	exon	30670302	30670585	1000	+	.	gene_id "MSTRG.204377"; transcript_id "MSTRG.204377.3"; exon_number "4";
chrX	StringTie	exon	30677375	30677452	1000	+	.	gene_id "MSTRG.204377"; transcript_id "MSTRG.204377.3"; exon_number "5";
chrX	StringTie	exon	30691123	30691199	1000	+	.	gene_id "MSTRG.204377"; transcript_id "MSTRG.204377.3"; exon_number "6";
chrX	StringTie	exon	30694400	30694537	1000	+	.	gene_id "MSTRG.204377"; transcript_id "MSTRG.204377.3"; exon_number "7";
chrX	StringTie	exon	30696042	30696151	1000	+	.	gene_id "MSTRG.204377"; transcript_id "MSTRG.204377.3"; exon_number "8";
chrX	StringTie	exon	30696617	30696683	1000	+	.	gene_id "MSTRG.204377"; transcript_id "MSTRG.204377.3"; exon_number "9";
chrX	StringTie	exon	30700414	30700449	1000	+	.	gene_id "MSTRG.204377"; transcript_id "MSTRG.204377.3"; exon_number "10";
chrX	StringTie	exon	30700838	30700905	1000	+	.	gene_id "MSTRG.204377"; transcript_id "MSTRG.204377.3"; exon_number "11";
chrX	StringTie	exon	30707556	30707598	1000	+	.	gene_id "MSTRG.204377"; transcript_id "MSTRG.204377.3"; exon_number "12";
chrX	StringTie	exon	30708054	30708134	1000	+	.	gene_id "MSTRG.204377"; transcript_id "MSTRG.204377.3"; exon_number "13";
chrX	StringTie	exon	30718538	30718616	1000	+	.	gene_id "MSTRG.204377"; transcript_id "MSTRG.204377.3"; exon_number "14";
chrX	StringTie	exon	30719419	30719515	1000	+	.	gene_id "MSTRG.204377"; transcript_id "MSTRG.204377.3"; exon_number "15";
chrX	StringTie	exon	30720011	30720095	1000	+	.	gene_id "MSTRG.204377"; transcript_id "MSTRG.204377.3"; exon_number "16";
chrX	StringTie	exon	30720621	30720741	1000	+	.	gene_id "MSTRG.204377"; transcript_id "MSTRG.204377.3"; exon_number "17";
chrX	StringTie	exon	30720852	30720995	1000	+	.	gene_id "MSTRG.204377"; transcript_id "MSTRG.204377.3"; exon_number "18";
chrX	StringTie	exon	30724101	30724181	1000	+	.	gene_id "MSTRG.204377"; transcript_id "MSTRG.204377.3"; exon_number "19";
chrX	StringTie	exon	30728732	30733262	1000	+	.	gene_id "MSTRG.204377"; transcript_id "MSTRG.204377.3"; exon_number "20";
chrX	StringTie	transcript	30653379	30731323	1000	+	.	gene_id "MSTRG.204377"; transcript_id "MSTRG.204377.30";
chrX	StringTie	exon	30653379	30653615	1000	+	.	gene_id "MSTRG.204377"; transcript_id "MSTRG.204377.30"; exon_number "1";
chrX	StringTie	exon	30665511	30665584	1000	+	.	gene_id "MSTRG.204377"; transcript_id "MSTRG.204377.30"; exon_number "2";
chrX	StringTie	exon	30668012	30668118	1000	+	.	gene_id "MSTRG.204377"; transcript_id "MSTRG.204377.30"; exon_number "3";
chrX	StringTie	exon	30677375	30677452	1000	+	.	gene_id "MSTRG.204377"; transcript_id "MSTRG.204377.30"; exon_number "4";
chrX	StringTie	exon	30694400	30694537	1000	+	.	gene_id "MSTRG.204377"; transcript_id "MSTRG.204377.30"; exon_number "5";
chrX	StringTie	exon	30696042	30696151	1000	+	.	gene_id "MSTRG.204377"; transcript_id "MSTRG.204377.30"; exon_number "6";
chrX	StringTie	exon	30696617	30696683	1000	+	.	gene_id "MSTRG.204377"; transcript_id "MSTRG.204377.30"; exon_number "7";
chrX	StringTie	exon	30697732	30697749	1000	+	.	gene_id "MSTRG.204377"; transcript_id "MSTRG.204377.30"; exon_number "8";
chrX	StringTie	exon	30700414	30700449	1000	+	.	gene_id "MSTRG.204377"; transcript_id "MSTRG.204377.30"; exon_number "9";
chrX	StringTie	exon	30700845	30700905	1000	+	.	gene_id "MSTRG.204377"; transcript_id "MSTRG.204377.30"; exon_number "10";
chrX	StringTie	exon	30707556	30707598	1000	+	.	gene_id "MSTRG.204377"; transcript_id "MSTRG.204377.30"; exon_number "11";
chrX	StringTie	exon	30708054	30708134	1000	+	.	gene_id "MSTRG.204377"; transcript_id "MSTRG.204377.30"; exon_number "12";
chrX	StringTie	exon	30718538	30718616	1000	+	.	gene_id "MSTRG.204377"; transcript_id "MSTRG.204377.30"; exon_number "13";
chrX	StringTie	exon	30719419	30719515	1000	+	.	gene_id "MSTRG.204377"; transcript_id "MSTRG.204377.30"; exon_number "14";
chrX	StringTie	exon	30720011	30720095	1000	+	.	gene_id "MSTRG.204377"; transcript_id "MSTRG.204377.30"; exon_number "15";
chrX	StringTie	exon	30720621	30720741	1000	+	.	gene_id "MSTRG.204377"; transcript_id "MSTRG.204377.30"; exon_number "16";
chrX	StringTie	exon	30720852	30720995	1000	+	.	gene_id "MSTRG.204377"; transcript_id "MSTRG.204377.30"; exon_number "17";
chrX	StringTie	exon	30724101	30724181	1000	+	.	gene_id "MSTRG.204377"; transcript_id "MSTRG.204377.30"; exon_number "18";
chrX	StringTie	exon	30727466	30727552	1000	+	.	gene_id "MSTRG.204377"; transcript_id "MSTRG.204377.30"; exon_number "19";
chrX	StringTie	exon	30728732	30731323	1000	+	.	gene_id "MSTRG.204377"; transcript_id "MSTRG.204377.30"; exon_number "20";
chrX	StringTie	transcript	30653381	30730610	1000	+	.	gene_id "MSTRG.204377"; transcript_id "MSTRG.204377.31";
chrX	StringTie	exon	30653381	30653615	1000	+	.	gene_id "MSTRG.204377"; transcript_id "MSTRG.204377.31"; exon_number "1";
chrX	StringTie	exon	30665511	30665584	1000	+	.	gene_id "MSTRG.204377"; transcript_id "MSTRG.204377.31"; exon_number "2";
chrX	StringTie	exon	30668012	30668118	1000	+	.	gene_id "MSTRG.204377"; transcript_id "MSTRG.204377.31"; exon_number "3";
chrX	StringTie	exon	30677375	30677452	1000	+	.	gene_id "MSTRG.204377"; transcript_id "MSTRG.204377.31"; exon_number "4";
chrX	StringTie	exon	30691123	30691199	1000	+	.	gene_id "MSTRG.204377"; transcript_id "MSTRG.204377.31"; exon_number "5";
chrX	StringTie	exon	30694400	30694537	1000	+	.	gene_id "MSTRG.204377"; transcript_id "MSTRG.204377.31"; exon_number "6";
chrX	StringTie	exon	30696042	30696151	1000	+	.	gene_id "MSTRG.204377"; transcript_id "MSTRG.204377.31"; exon_number "7";
chrX	StringTie	exon	30696617	30696683	1000	+	.	gene_id "MSTRG.204377"; transcript_id "MSTRG.204377.31"; exon_number "8";
chrX	StringTie	exon	30700414	30700449	1000	+	.	gene_id "MSTRG.204377"; transcript_id "MSTRG.204377.31"; exon_number "9";
chrX	StringTie	exon	30700838	30700905	1000	+	.	gene_id "MSTRG.204377"; transcript_id "MSTRG.204377.31"; exon_number "10";
chrX	StringTie	exon	30707556	30707598	1000	+	.	gene_id "MSTRG.204377"; transcript_id "MSTRG.204377.31"; exon_number "11";
chrX	StringTie	exon	30708054	30708134	1000	+	.	gene_id "MSTRG.204377"; transcript_id "MSTRG.204377.31"; exon_number "12";
chrX	StringTie	exon	30718538	30718616	1000	+	.	gene_id "MSTRG.204377"; transcript_id "MSTRG.204377.31"; exon_number "13";
chrX	StringTie	exon	30719419	30719515	1000	+	.	gene_id "MSTRG.204377"; transcript_id "MSTRG.204377.31"; exon_number "14";
chrX	StringTie	exon	30720011	30720095	1000	+	.	gene_id "MSTRG.204377"; transcript_id "MSTRG.204377.31"; exon_number "15";
chrX	StringTie	exon	30720621	30720741	1000	+	.	gene_id "MSTRG.204377"; transcript_id "MSTRG.204377.31"; exon_number "16";
chrX	StringTie	exon	30720852	30720995	1000	+	.	gene_id "MSTRG.204377"; transcript_id "MSTRG.204377.31"; exon_number "17";
chrX	StringTie	exon	30724101	30724178	1000	+	.	gene_id "MSTRG.204377"; transcript_id "MSTRG.204377.31"; exon_number "18";
chrX	StringTie	exon	30728732	30730610	1000	+	.	gene_id "MSTRG.204377"; transcript_id "MSTRG.204377.31"; exon_number "19";
chrX	StringTie	transcript	30653384	30731812	1000	+	.	gene_id "MSTRG.204377"; transcript_id "MSTRG.204377.32";
chrX	StringTie	exon	30653384	30653615	1000	+	.	gene_id "MSTRG.204377"; transcript_id "MSTRG.204377.32"; exon_number "1";
chrX	StringTie	exon	30677375	30677452	1000	+	.	gene_id "MSTRG.204377"; transcript_id "MSTRG.204377.32"; exon_number "2";
chrX	StringTie	exon	30691123	30691199	1000	+	.	gene_id "MSTRG.204377"; transcript_id "MSTRG.204377.32"; exon_number "3";
chrX	StringTie	exon	30694400	30694537	1000	+	.	gene_id "MSTRG.204377"; transcript_id "MSTRG.204377.32"; exon_number "4";
chrX	StringTie	exon	30696042	30696151	1000	+	.	gene_id "MSTRG.204377"; transcript_id "MSTRG.204377.32"; exon_number "5";
chrX	StringTie	exon	30696617	30696683	1000	+	.	gene_id "MSTRG.204377"; transcript_id "MSTRG.204377.32"; exon_number "6";
chrX	StringTie	exon	30697732	30697749	1000	+	.	gene_id "MSTRG.204377"; transcript_id "MSTRG.204377.32"; exon_number "7";
chrX	StringTie	exon	30700414	30700449	1000	+	.	gene_id "MSTRG.204377"; transcript_id "MSTRG.204377.32"; exon_number "8";
chrX	StringTie	exon	30700838	30700905	1000	+	.	gene_id "MSTRG.204377"; transcript_id "MSTRG.204377.32"; exon_number "9";
chrX	StringTie	exon	30707556	30707598	1000	+	.	gene_id "MSTRG.204377"; transcript_id "MSTRG.204377.32"; exon_number "10";
chrX	StringTie	exon	30708054	30708134	1000	+	.	gene_id "MSTRG.204377"; transcript_id "MSTRG.204377.32"; exon_number "11";
chrX	StringTie	exon	30718538	30718616	1000	+	.	gene_id "MSTRG.204377"; transcript_id "MSTRG.204377.32"; exon_number "12";
chrX	StringTie	exon	30719419	30719515	1000	+	.	gene_id "MSTRG.204377"; transcript_id "MSTRG.204377.32"; exon_number "13";
chrX	StringTie	exon	30720011	30720095	1000	+	.	gene_id "MSTRG.204377"; transcript_id "MSTRG.204377.32"; exon_number "14";
chrX	StringTie	exon	30720621	30720741	1000	+	.	gene_id "MSTRG.204377"; transcript_id "MSTRG.204377.32"; exon_number "15";
chrX	StringTie	exon	30720852	30720995	1000	+	.	gene_id "MSTRG.204377"; transcript_id "MSTRG.204377.32"; exon_number "16";
chrX	StringTie	exon	30724101	30724181	1000	+	.	gene_id "MSTRG.204377"; transcript_id "MSTRG.204377.32"; exon_number "17";
chrX	StringTie	exon	30727466	30727552	1000	+	.	gene_id "MSTRG.204377"; transcript_id "MSTRG.204377.32"; exon_number "18";
chrX	StringTie	exon	30728732	30731812	1000	+	.	gene_id "MSTRG.204377"; transcript_id "MSTRG.204377.32"; exon_number "19";
chrX	StringTie	transcript	30653385	30733198	1000	+	.	gene_id "MSTRG.204377"; transcript_id "MSTRG.204377.33";
chrX	StringTie	exon	30653385	30653615	1000	+	.	gene_id "MSTRG.204377"; transcript_id "MSTRG.204377.33"; exon_number "1";
chrX	StringTie	exon	30665511	30665584	1000	+	.	gene_id "MSTRG.204377"; transcript_id "MSTRG.204377.33"; exon_number "2";
chrX	StringTie	exon	30668012	30668118	1000	+	.	gene_id "MSTRG.204377"; transcript_id "MSTRG.204377.33"; exon_number "3";
chrX	StringTie	exon	30677375	30677452	1000	+	.	gene_id "MSTRG.204377"; transcript_id "MSTRG.204377.33"; exon_number "4";
chrX	StringTie	exon	30687533	30687616	1000	+	.	gene_id "MSTRG.204377"; transcript_id "MSTRG.204377.33"; exon_number "5";
chrX	StringTie	exon	30691123	30691199	1000	+	.	gene_id "MSTRG.204377"; transcript_id "MSTRG.204377.33"; exon_number "6";
chrX	StringTie	exon	30694400	30695132	1000	+	.	gene_id "MSTRG.204377"; transcript_id "MSTRG.204377.33"; exon_number "7";
chrX	StringTie	exon	30696042	30696151	1000	+	.	gene_id "MSTRG.204377"; transcript_id "MSTRG.204377.33"; exon_number "8";
chrX	StringTie	exon	30696617	30696683	1000	+	.	gene_id "MSTRG.204377"; transcript_id "MSTRG.204377.33"; exon_number "9";
chrX	StringTie	exon	30700414	30700449	1000	+	.	gene_id "MSTRG.204377"; transcript_id "MSTRG.204377.33"; exon_number "10";
chrX	StringTie	exon	30700838	30700905	1000	+	.	gene_id "MSTRG.204377"; transcript_id "MSTRG.204377.33"; exon_number "11";
chrX	StringTie	exon	30707556	30707598	1000	+	.	gene_id "MSTRG.204377"; transcript_id "MSTRG.204377.33"; exon_number "12";
chrX	StringTie	exon	30708054	30708134	1000	+	.	gene_id "MSTRG.204377"; transcript_id "MSTRG.204377.33"; exon_number "13";
chrX	StringTie	exon	30718538	30718616	1000	+	.	gene_id "MSTRG.204377"; transcript_id "MSTRG.204377.33"; exon_number "14";
chrX	StringTie	exon	30719419	30719515	1000	+	.	gene_id "MSTRG.204377"; transcript_id "MSTRG.204377.33"; exon_number "15";
chrX	StringTie	exon	30720011	30720095	1000	+	.	gene_id "MSTRG.204377"; transcript_id "MSTRG.204377.33"; exon_number "16";
chrX	StringTie	exon	30720621	30720741	1000	+	.	gene_id "MSTRG.204377"; transcript_id "MSTRG.204377.33"; exon_number "17";
chrX	StringTie	exon	30720852	30720995	1000	+	.	gene_id "MSTRG.204377"; transcript_id "MSTRG.204377.33"; exon_number "18";
chrX	StringTie	exon	30724101	30724178	1000	+	.	gene_id "MSTRG.204377"; transcript_id "MSTRG.204377.33"; exon_number "19";
chrX	StringTie	exon	30728732	30733198	1000	+	.	gene_id "MSTRG.204377"; transcript_id "MSTRG.204377.33"; exon_number "20";
chrX	StringTie	transcript	30653387	30733262	1000	+	.	gene_id "MSTRG.204377"; transcript_id "MSTRG.204377.34";
chrX	StringTie	exon	30653387	30653615	1000	+	.	gene_id "MSTRG.204377"; transcript_id "MSTRG.204377.34"; exon_number "1";
chrX	StringTie	exon	30677375	30677452	1000	+	.	gene_id "MSTRG.204377"; transcript_id "MSTRG.204377.34"; exon_number "2";
chrX	StringTie	exon	30687533	30687616	1000	+	.	gene_id "MSTRG.204377"; transcript_id "MSTRG.204377.34"; exon_number "3";
chrX	StringTie	exon	30691123	30691199	1000	+	.	gene_id "MSTRG.204377"; transcript_id "MSTRG.204377.34"; exon_number "4";
chrX	StringTie	exon	30694400	30694537	1000	+	.	gene_id "MSTRG.204377"; transcript_id "MSTRG.204377.34"; exon_number "5";
chrX	StringTie	exon	30696042	30696151	1000	+	.	gene_id "MSTRG.204377"; transcript_id "MSTRG.204377.34"; exon_number "6";
chrX	StringTie	exon	30696617	30696683	1000	+	.	gene_id "MSTRG.204377"; transcript_id "MSTRG.204377.34"; exon_number "7";
chrX	StringTie	exon	30700414	30700449	1000	+	.	gene_id "MSTRG.204377"; transcript_id "MSTRG.204377.34"; exon_number "8";
chrX	StringTie	exon	30700838	30700905	1000	+	.	gene_id "MSTRG.204377"; transcript_id "MSTRG.204377.34"; exon_number "9";
chrX	StringTie	exon	30707556	30707598	1000	+	.	gene_id "MSTRG.204377"; transcript_id "MSTRG.204377.34"; exon_number "10";
chrX	StringTie	exon	30708054	30708134	1000	+	.	gene_id "MSTRG.204377"; transcript_id "MSTRG.204377.34"; exon_number "11";
chrX	StringTie	exon	30718538	30718616	1000	+	.	gene_id "MSTRG.204377"; transcript_id "MSTRG.204377.34"; exon_number "12";
chrX	StringTie	exon	30719419	30719515	1000	+	.	gene_id "MSTRG.204377"; transcript_id "MSTRG.204377.34"; exon_number "13";
chrX	StringTie	exon	30720011	30720095	1000	+	.	gene_id "MSTRG.204377"; transcript_id "MSTRG.204377.34"; exon_number "14";
chrX	StringTie	exon	30720621	30720741	1000	+	.	gene_id "MSTRG.204377"; transcript_id "MSTRG.204377.34"; exon_number "15";
chrX	StringTie	exon	30720852	30720995	1000	+	.	gene_id "MSTRG.204377"; transcript_id "MSTRG.204377.34"; exon_number "16";
chrX	StringTie	exon	30724101	30724181	1000	+	.	gene_id "MSTRG.204377"; transcript_id "MSTRG.204377.34"; exon_number "17";
chrX	StringTie	exon	30728732	30733262	1000	+	.	gene_id "MSTRG.204377"; transcript_id "MSTRG.204377.34"; exon_number "18";
chrX	StringTie	transcript	30653388	30733299	1000	+	.	gene_id "MSTRG.204377"; transcript_id "MSTRG.204377.35";
chrX	StringTie	exon	30653388	30653615	1000	+	.	gene_id "MSTRG.204377"; transcript_id "MSTRG.204377.35"; exon_number "1";
chrX	StringTie	exon	30665511	30665584	1000	+	.	gene_id "MSTRG.204377"; transcript_id "MSTRG.204377.35"; exon_number "2";
chrX	StringTie	exon	30668012	30668118	1000	+	.	gene_id "MSTRG.204377"; transcript_id "MSTRG.204377.35"; exon_number "3";
chrX	StringTie	exon	30670302	30670585	1000	+	.	gene_id "MSTRG.204377"; transcript_id "MSTRG.204377.35"; exon_number "4";
chrX	StringTie	exon	30677375	30677452	1000	+	.	gene_id "MSTRG.204377"; transcript_id "MSTRG.204377.35"; exon_number "5";
chrX	StringTie	exon	30691123	30691199	1000	+	.	gene_id "MSTRG.204377"; transcript_id "MSTRG.204377.35"; exon_number "6";
chrX	StringTie	exon	30694400	30694537	1000	+	.	gene_id "MSTRG.204377"; transcript_id "MSTRG.204377.35"; exon_number "7";
chrX	StringTie	exon	30696042	30696151	1000	+	.	gene_id "MSTRG.204377"; transcript_id "MSTRG.204377.35"; exon_number "8";
chrX	StringTie	exon	30696617	30697749	1000	+	.	gene_id "MSTRG.204377"; transcript_id "MSTRG.204377.35"; exon_number "9";
chrX	StringTie	exon	30700414	30700449	1000	+	.	gene_id "MSTRG.204377"; transcript_id "MSTRG.204377.35"; exon_number "10";
chrX	StringTie	exon	30700838	30700905	1000	+	.	gene_id "MSTRG.204377"; transcript_id "MSTRG.204377.35"; exon_number "11";
chrX	StringTie	exon	30707556	30707598	1000	+	.	gene_id "MSTRG.204377"; transcript_id "MSTRG.204377.35"; exon_number "12";
chrX	StringTie	exon	30708054	30708134	1000	+	.	gene_id "MSTRG.204377"; transcript_id "MSTRG.204377.35"; exon_number "13";
chrX	StringTie	exon	30718538	30718616	1000	+	.	gene_id "MSTRG.204377"; transcript_id "MSTRG.204377.35"; exon_number "14";
chrX	StringTie	exon	30719419	30719515	1000	+	.	gene_id "MSTRG.204377"; transcript_id "MSTRG.204377.35"; exon_number "15";
chrX	StringTie	exon	30720011	30720095	1000	+	.	gene_id "MSTRG.204377"; transcript_id "MSTRG.204377.35"; exon_number "16";
chrX	StringTie	exon	30720621	30720741	1000	+	.	gene_id "MSTRG.204377"; transcript_id "MSTRG.204377.35"; exon_number "17";
chrX	StringTie	exon	30720852	30720995	1000	+	.	gene_id "MSTRG.204377"; transcript_id "MSTRG.204377.35"; exon_number "18";
chrX	StringTie	exon	30724101	30733299	1000	+	.	gene_id "MSTRG.204377"; transcript_id "MSTRG.204377.35"; exon_number "19";
chrX	StringTie	transcript	30653388	30733202	1000	+	.	gene_id "MSTRG.204377"; transcript_id "MSTRG.204377.36";
chrX	StringTie	exon	30653388	30653615	1000	+	.	gene_id "MSTRG.204377"; transcript_id "MSTRG.204377.36"; exon_number "1";
chrX	StringTie	exon	30665511	30665584	1000	+	.	gene_id "MSTRG.204377"; transcript_id "MSTRG.204377.36"; exon_number "2";
chrX	StringTie	exon	30668012	30668118	1000	+	.	gene_id "MSTRG.204377"; transcript_id "MSTRG.204377.36"; exon_number "3";
chrX	StringTie	exon	30670384	30674466	1000	+	.	gene_id "MSTRG.204377"; transcript_id "MSTRG.204377.36"; exon_number "4";
chrX	StringTie	exon	30677375	30677452	1000	+	.	gene_id "MSTRG.204377"; transcript_id "MSTRG.204377.36"; exon_number "5";
chrX	StringTie	exon	30691123	30691199	1000	+	.	gene_id "MSTRG.204377"; transcript_id "MSTRG.204377.36"; exon_number "6";
chrX	StringTie	exon	30694400	30694537	1000	+	.	gene_id "MSTRG.204377"; transcript_id "MSTRG.204377.36"; exon_number "7";
chrX	StringTie	exon	30696042	30696151	1000	+	.	gene_id "MSTRG.204377"; transcript_id "MSTRG.204377.36"; exon_number "8";
chrX	StringTie	exon	30696617	30696683	1000	+	.	gene_id "MSTRG.204377"; transcript_id "MSTRG.204377.36"; exon_number "9";
chrX	StringTie	exon	30700414	30700449	1000	+	.	gene_id "MSTRG.204377"; transcript_id "MSTRG.204377.36"; exon_number "10";
chrX	StringTie	exon	30700838	30700905	1000	+	.	gene_id "MSTRG.204377"; transcript_id "MSTRG.204377.36"; exon_number "11";
chrX	StringTie	exon	30707556	30707598	1000	+	.	gene_id "MSTRG.204377"; transcript_id "MSTRG.204377.36"; exon_number "12";
chrX	StringTie	exon	30708054	30708134	1000	+	.	gene_id "MSTRG.204377"; transcript_id "MSTRG.204377.36"; exon_number "13";
chrX	StringTie	exon	30718538	30718616	1000	+	.	gene_id "MSTRG.204377"; transcript_id "MSTRG.204377.36"; exon_number "14";
chrX	StringTie	exon	30719419	30719515	1000	+	.	gene_id "MSTRG.204377"; transcript_id "MSTRG.204377.36"; exon_number "15";
chrX	StringTie	exon	30720011	30720095	1000	+	.	gene_id "MSTRG.204377"; transcript_id "MSTRG.204377.36"; exon_number "16";
chrX	StringTie	exon	30720621	30720741	1000	+	.	gene_id "MSTRG.204377"; transcript_id "MSTRG.204377.36"; exon_number "17";
chrX	StringTie	exon	30720852	30720995	1000	+	.	gene_id "MSTRG.204377"; transcript_id "MSTRG.204377.36"; exon_number "18";
chrX	StringTie	exon	30724101	30724181	1000	+	.	gene_id "MSTRG.204377"; transcript_id "MSTRG.204377.36"; exon_number "19";
chrX	StringTie	exon	30728732	30733202	1000	+	.	gene_id "MSTRG.204377"; transcript_id "MSTRG.204377.36"; exon_number "20";
chrX	StringTie	transcript	30653389	30731836	1000	+	.	gene_id "MSTRG.204377"; transcript_id "MSTRG.204377.37";
chrX	StringTie	exon	30653389	30653615	1000	+	.	gene_id "MSTRG.204377"; transcript_id "MSTRG.204377.37"; exon_number "1";
chrX	StringTie	exon	30665511	30665584	1000	+	.	gene_id "MSTRG.204377"; transcript_id "MSTRG.204377.37"; exon_number "2";
chrX	StringTie	exon	30668012	30668118	1000	+	.	gene_id "MSTRG.204377"; transcript_id "MSTRG.204377.37"; exon_number "3";
chrX	StringTie	exon	30677375	30677452	1000	+	.	gene_id "MSTRG.204377"; transcript_id "MSTRG.204377.37"; exon_number "4";
chrX	StringTie	exon	30694400	30694537	1000	+	.	gene_id "MSTRG.204377"; transcript_id "MSTRG.204377.37"; exon_number "5";
chrX	StringTie	exon	30696042	30696151	1000	+	.	gene_id "MSTRG.204377"; transcript_id "MSTRG.204377.37"; exon_number "6";
chrX	StringTie	exon	30696617	30696683	1000	+	.	gene_id "MSTRG.204377"; transcript_id "MSTRG.204377.37"; exon_number "7";
chrX	StringTie	exon	30700414	30700449	1000	+	.	gene_id "MSTRG.204377"; transcript_id "MSTRG.204377.37"; exon_number "8";
chrX	StringTie	exon	30700838	30700905	1000	+	.	gene_id "MSTRG.204377"; transcript_id "MSTRG.204377.37"; exon_number "9";
chrX	StringTie	exon	30707556	30707598	1000	+	.	gene_id "MSTRG.204377"; transcript_id "MSTRG.204377.37"; exon_number "10";
chrX	StringTie	exon	30708054	30708134	1000	+	.	gene_id "MSTRG.204377"; transcript_id "MSTRG.204377.37"; exon_number "11";
chrX	StringTie	exon	30718538	30718616	1000	+	.	gene_id "MSTRG.204377"; transcript_id "MSTRG.204377.37"; exon_number "12";
chrX	StringTie	exon	30719419	30719515	1000	+	.	gene_id "MSTRG.204377"; transcript_id "MSTRG.204377.37"; exon_number "13";
chrX	StringTie	exon	30720011	30720095	1000	+	.	gene_id "MSTRG.204377"; transcript_id "MSTRG.204377.37"; exon_number "14";
chrX	StringTie	exon	30720621	30720741	1000	+	.	gene_id "MSTRG.204377"; transcript_id "MSTRG.204377.37"; exon_number "15";
chrX	StringTie	exon	30720852	30720995	1000	+	.	gene_id "MSTRG.204377"; transcript_id "MSTRG.204377.37"; exon_number "16";
chrX	StringTie	exon	30724101	30724181	1000	+	.	gene_id "MSTRG.204377"; transcript_id "MSTRG.204377.37"; exon_number "17";
chrX	StringTie	exon	30728732	30731836	1000	+	.	gene_id "MSTRG.204377"; transcript_id "MSTRG.204377.37"; exon_number "18";
chrX	StringTie	transcript	30653391	30721932	1000	+	.	gene_id "MSTRG.204377"; transcript_id "MSTRG.204377.38";
chrX	StringTie	exon	30653391	30653615	1000	+	.	gene_id "MSTRG.204377"; transcript_id "MSTRG.204377.38"; exon_number "1";
chrX	StringTie	exon	30665511	30665584	1000	+	.	gene_id "MSTRG.204377"; transcript_id "MSTRG.204377.38"; exon_number "2";
chrX	StringTie	exon	30668012	30668118	1000	+	.	gene_id "MSTRG.204377"; transcript_id "MSTRG.204377.38"; exon_number "3";
chrX	StringTie	exon	30677375	30677452	1000	+	.	gene_id "MSTRG.204377"; transcript_id "MSTRG.204377.38"; exon_number "4";
chrX	StringTie	exon	30691123	30691199	1000	+	.	gene_id "MSTRG.204377"; transcript_id "MSTRG.204377.38"; exon_number "5";
chrX	StringTie	exon	30694400	30696151	1000	+	.	gene_id "MSTRG.204377"; transcript_id "MSTRG.204377.38"; exon_number "6";
chrX	StringTie	exon	30696617	30698417	1000	+	.	gene_id "MSTRG.204377"; transcript_id "MSTRG.204377.38"; exon_number "7";
chrX	StringTie	exon	30721582	30721932	1000	+	.	gene_id "MSTRG.204377"; transcript_id "MSTRG.204377.38"; exon_number "8";
chrX	StringTie	transcript	30653393	30733135	1000	+	.	gene_id "MSTRG.204377"; transcript_id "MSTRG.204377.39";
chrX	StringTie	exon	30653393	30653615	1000	+	.	gene_id "MSTRG.204377"; transcript_id "MSTRG.204377.39"; exon_number "1";
chrX	StringTie	exon	30665511	30665584	1000	+	.	gene_id "MSTRG.204377"; transcript_id "MSTRG.204377.39"; exon_number "2";
chrX	StringTie	exon	30668012	30668118	1000	+	.	gene_id "MSTRG.204377"; transcript_id "MSTRG.204377.39"; exon_number "3";
chrX	StringTie	exon	30677375	30677452	1000	+	.	gene_id "MSTRG.204377"; transcript_id "MSTRG.204377.39"; exon_number "4";
chrX	StringTie	exon	30687533	30687616	1000	+	.	gene_id "MSTRG.204377"; transcript_id "MSTRG.204377.39"; exon_number "5";
chrX	StringTie	exon	30691123	30691199	1000	+	.	gene_id "MSTRG.204377"; transcript_id "MSTRG.204377.39"; exon_number "6";
chrX	StringTie	exon	30694400	30694537	1000	+	.	gene_id "MSTRG.204377"; transcript_id "MSTRG.204377.39"; exon_number "7";
chrX	StringTie	exon	30696042	30696151	1000	+	.	gene_id "MSTRG.204377"; transcript_id "MSTRG.204377.39"; exon_number "8";
chrX	StringTie	exon	30696617	30696683	1000	+	.	gene_id "MSTRG.204377"; transcript_id "MSTRG.204377.39"; exon_number "9";
chrX	StringTie	exon	30700414	30700449	1000	+	.	gene_id "MSTRG.204377"; transcript_id "MSTRG.204377.39"; exon_number "10";
chrX	StringTie	exon	30700838	30700905	1000	+	.	gene_id "MSTRG.204377"; transcript_id "MSTRG.204377.39"; exon_number "11";
chrX	StringTie	exon	30707556	30707598	1000	+	.	gene_id "MSTRG.204377"; transcript_id "MSTRG.204377.39"; exon_number "12";
chrX	StringTie	exon	30708054	30708134	1000	+	.	gene_id "MSTRG.204377"; transcript_id "MSTRG.204377.39"; exon_number "13";
chrX	StringTie	exon	30718538	30718616	1000	+	.	gene_id "MSTRG.204377"; transcript_id "MSTRG.204377.39"; exon_number "14";
chrX	StringTie	exon	30719419	30719515	1000	+	.	gene_id "MSTRG.204377"; transcript_id "MSTRG.204377.39"; exon_number "15";
chrX	StringTie	exon	30720011	30720095	1000	+	.	gene_id "MSTRG.204377"; transcript_id "MSTRG.204377.39"; exon_number "16";
chrX	StringTie	exon	30720672	30720741	1000	+	.	gene_id "MSTRG.204377"; transcript_id "MSTRG.204377.39"; exon_number "17";
chrX	StringTie	exon	30720852	30720995	1000	+	.	gene_id "MSTRG.204377"; transcript_id "MSTRG.204377.39"; exon_number "18";
chrX	StringTie	exon	30724101	30724181	1000	+	.	gene_id "MSTRG.204377"; transcript_id "MSTRG.204377.39"; exon_number "19";
chrX	StringTie	exon	30728732	30733135	1000	+	.	gene_id "MSTRG.204377"; transcript_id "MSTRG.204377.39"; exon_number "20";
chrX	StringTie	transcript	30653341	30733996	1000	+	.	gene_id "MSTRG.204377"; transcript_id "MSTRG.204377.4";
chrX	StringTie	exon	30653341	30653615	1000	+	.	gene_id "MSTRG.204377"; transcript_id "MSTRG.204377.4"; exon_number "1";
chrX	StringTie	exon	30665511	30665584	1000	+	.	gene_id "MSTRG.204377"; transcript_id "MSTRG.204377.4"; exon_number "2";
chrX	StringTie	exon	30668012	30668118	1000	+	.	gene_id "MSTRG.204377"; transcript_id "MSTRG.204377.4"; exon_number "3";
chrX	StringTie	exon	30677375	30677452	1000	+	.	gene_id "MSTRG.204377"; transcript_id "MSTRG.204377.4"; exon_number "4";
chrX	StringTie	exon	30691123	30691199	1000	+	.	gene_id "MSTRG.204377"; transcript_id "MSTRG.204377.4"; exon_number "5";
chrX	StringTie	exon	30694400	30694537	1000	+	.	gene_id "MSTRG.204377"; transcript_id "MSTRG.204377.4"; exon_number "6";
chrX	StringTie	exon	30696042	30696151	1000	+	.	gene_id "MSTRG.204377"; transcript_id "MSTRG.204377.4"; exon_number "7";
chrX	StringTie	exon	30696617	30696683	1000	+	.	gene_id "MSTRG.204377"; transcript_id "MSTRG.204377.4"; exon_number "8";
chrX	StringTie	exon	30700414	30700449	1000	+	.	gene_id "MSTRG.204377"; transcript_id "MSTRG.204377.4"; exon_number "9";
chrX	StringTie	exon	30700838	30700905	1000	+	.	gene_id "MSTRG.204377"; transcript_id "MSTRG.204377.4"; exon_number "10";
chrX	StringTie	exon	30707556	30707598	1000	+	.	gene_id "MSTRG.204377"; transcript_id "MSTRG.204377.4"; exon_number "11";
chrX	StringTie	exon	30708054	30708134	1000	+	.	gene_id "MSTRG.204377"; transcript_id "MSTRG.204377.4"; exon_number "12";
chrX	StringTie	exon	30718538	30718616	1000	+	.	gene_id "MSTRG.204377"; transcript_id "MSTRG.204377.4"; exon_number "13";
chrX	StringTie	exon	30719419	30719515	1000	+	.	gene_id "MSTRG.204377"; transcript_id "MSTRG.204377.4"; exon_number "14";
chrX	StringTie	exon	30720011	30720095	1000	+	.	gene_id "MSTRG.204377"; transcript_id "MSTRG.204377.4"; exon_number "15";
chrX	StringTie	exon	30720621	30720741	1000	+	.	gene_id "MSTRG.204377"; transcript_id "MSTRG.204377.4"; exon_number "16";
chrX	StringTie	exon	30720852	30720995	1000	+	.	gene_id "MSTRG.204377"; transcript_id "MSTRG.204377.4"; exon_number "17";
chrX	StringTie	exon	30724101	30724181	1000	+	.	gene_id "MSTRG.204377"; transcript_id "MSTRG.204377.4"; exon_number "18";
chrX	StringTie	exon	30727466	30733996	1000	+	.	gene_id "MSTRG.204377"; transcript_id "MSTRG.204377.4"; exon_number "19";
chrX	StringTie	transcript	30653394	30733276	1000	+	.	gene_id "MSTRG.204377"; transcript_id "MSTRG.204377.40";
chrX	StringTie	exon	30653394	30653615	1000	+	.	gene_id "MSTRG.204377"; transcript_id "MSTRG.204377.40"; exon_number "1";
chrX	StringTie	exon	30665511	30665584	1000	+	.	gene_id "MSTRG.204377"; transcript_id "MSTRG.204377.40"; exon_number "2";
chrX	StringTie	exon	30677375	30677452	1000	+	.	gene_id "MSTRG.204377"; transcript_id "MSTRG.204377.40"; exon_number "3";
chrX	StringTie	exon	30691123	30691199	1000	+	.	gene_id "MSTRG.204377"; transcript_id "MSTRG.204377.40"; exon_number "4";
chrX	StringTie	exon	30694400	30694537	1000	+	.	gene_id "MSTRG.204377"; transcript_id "MSTRG.204377.40"; exon_number "5";
chrX	StringTie	exon	30696042	30696151	1000	+	.	gene_id "MSTRG.204377"; transcript_id "MSTRG.204377.40"; exon_number "6";
chrX	StringTie	exon	30696617	30696683	1000	+	.	gene_id "MSTRG.204377"; transcript_id "MSTRG.204377.40"; exon_number "7";
chrX	StringTie	exon	30700414	30700449	1000	+	.	gene_id "MSTRG.204377"; transcript_id "MSTRG.204377.40"; exon_number "8";
chrX	StringTie	exon	30700838	30700905	1000	+	.	gene_id "MSTRG.204377"; transcript_id "MSTRG.204377.40"; exon_number "9";
chrX	StringTie	exon	30707556	30707598	1000	+	.	gene_id "MSTRG.204377"; transcript_id "MSTRG.204377.40"; exon_number "10";
chrX	StringTie	exon	30708054	30708134	1000	+	.	gene_id "MSTRG.204377"; transcript_id "MSTRG.204377.40"; exon_number "11";
chrX	StringTie	exon	30718538	30718616	1000	+	.	gene_id "MSTRG.204377"; transcript_id "MSTRG.204377.40"; exon_number "12";
chrX	StringTie	exon	30719419	30719515	1000	+	.	gene_id "MSTRG.204377"; transcript_id "MSTRG.204377.40"; exon_number "13";
chrX	StringTie	exon	30720011	30720095	1000	+	.	gene_id "MSTRG.204377"; transcript_id "MSTRG.204377.40"; exon_number "14";
chrX	StringTie	exon	30720621	30720741	1000	+	.	gene_id "MSTRG.204377"; transcript_id "MSTRG.204377.40"; exon_number "15";
chrX	StringTie	exon	30720852	30720995	1000	+	.	gene_id "MSTRG.204377"; transcript_id "MSTRG.204377.40"; exon_number "16";
chrX	StringTie	exon	30724101	30724178	1000	+	.	gene_id "MSTRG.204377"; transcript_id "MSTRG.204377.40"; exon_number "17";
chrX	StringTie	exon	30728732	30733276	1000	+	.	gene_id "MSTRG.204377"; transcript_id "MSTRG.204377.40"; exon_number "18";
chrX	StringTie	transcript	30653395	30733276	1000	+	.	gene_id "MSTRG.204377"; transcript_id "MSTRG.204377.41";
chrX	StringTie	exon	30653395	30653615	1000	+	.	gene_id "MSTRG.204377"; transcript_id "MSTRG.204377.41"; exon_number "1";
chrX	StringTie	exon	30665511	30665584	1000	+	.	gene_id "MSTRG.204377"; transcript_id "MSTRG.204377.41"; exon_number "2";
chrX	StringTie	exon	30668012	30668118	1000	+	.	gene_id "MSTRG.204377"; transcript_id "MSTRG.204377.41"; exon_number "3";
chrX	StringTie	exon	30670384	30670585	1000	+	.	gene_id "MSTRG.204377"; transcript_id "MSTRG.204377.41"; exon_number "4";
chrX	StringTie	exon	30677375	30677452	1000	+	.	gene_id "MSTRG.204377"; transcript_id "MSTRG.204377.41"; exon_number "5";
chrX	StringTie	exon	30687533	30687616	1000	+	.	gene_id "MSTRG.204377"; transcript_id "MSTRG.204377.41"; exon_number "6";
chrX	StringTie	exon	30691123	30691199	1000	+	.	gene_id "MSTRG.204377"; transcript_id "MSTRG.204377.41"; exon_number "7";
chrX	StringTie	exon	30694400	30694537	1000	+	.	gene_id "MSTRG.204377"; transcript_id "MSTRG.204377.41"; exon_number "8";
chrX	StringTie	exon	30696042	30696151	1000	+	.	gene_id "MSTRG.204377"; transcript_id "MSTRG.204377.41"; exon_number "9";
chrX	StringTie	exon	30696617	30696683	1000	+	.	gene_id "MSTRG.204377"; transcript_id "MSTRG.204377.41"; exon_number "10";
chrX	StringTie	exon	30700414	30700449	1000	+	.	gene_id "MSTRG.204377"; transcript_id "MSTRG.204377.41"; exon_number "11";
chrX	StringTie	exon	30700838	30700905	1000	+	.	gene_id "MSTRG.204377"; transcript_id "MSTRG.204377.41"; exon_number "12";
chrX	StringTie	exon	30707556	30707598	1000	+	.	gene_id "MSTRG.204377"; transcript_id "MSTRG.204377.41"; exon_number "13";
chrX	StringTie	exon	30708054	30708134	1000	+	.	gene_id "MSTRG.204377"; transcript_id "MSTRG.204377.41"; exon_number "14";
chrX	StringTie	exon	30718538	30718616	1000	+	.	gene_id "MSTRG.204377"; transcript_id "MSTRG.204377.41"; exon_number "15";
chrX	StringTie	exon	30719419	30719515	1000	+	.	gene_id "MSTRG.204377"; transcript_id "MSTRG.204377.41"; exon_number "16";
chrX	StringTie	exon	30720011	30720095	1000	+	.	gene_id "MSTRG.204377"; transcript_id "MSTRG.204377.41"; exon_number "17";
chrX	StringTie	exon	30720621	30720741	1000	+	.	gene_id "MSTRG.204377"; transcript_id "MSTRG.204377.41"; exon_number "18";
chrX	StringTie	exon	30720852	30720995	1000	+	.	gene_id "MSTRG.204377"; transcript_id "MSTRG.204377.41"; exon_number "19";
chrX	StringTie	exon	30724101	30724181	1000	+	.	gene_id "MSTRG.204377"; transcript_id "MSTRG.204377.41"; exon_number "20";
chrX	StringTie	exon	30728732	30731855	1000	+	.	gene_id "MSTRG.204377"; transcript_id "MSTRG.204377.41"; exon_number "21";
chrX	StringTie	exon	30731903	30733276	1000	+	.	gene_id "MSTRG.204377"; transcript_id "MSTRG.204377.41"; exon_number "22";
chrX	StringTie	transcript	30653400	30733183	1000	+	.	gene_id "MSTRG.204377"; transcript_id "MSTRG.204377.42";
chrX	StringTie	exon	30653400	30653615	1000	+	.	gene_id "MSTRG.204377"; transcript_id "MSTRG.204377.42"; exon_number "1";
chrX	StringTie	exon	30665511	30665584	1000	+	.	gene_id "MSTRG.204377"; transcript_id "MSTRG.204377.42"; exon_number "2";
chrX	StringTie	exon	30668012	30668118	1000	+	.	gene_id "MSTRG.204377"; transcript_id "MSTRG.204377.42"; exon_number "3";
chrX	StringTie	exon	30677375	30677452	1000	+	.	gene_id "MSTRG.204377"; transcript_id "MSTRG.204377.42"; exon_number "4";
chrX	StringTie	exon	30691123	30691199	1000	+	.	gene_id "MSTRG.204377"; transcript_id "MSTRG.204377.42"; exon_number "5";
chrX	StringTie	exon	30694400	30694537	1000	+	.	gene_id "MSTRG.204377"; transcript_id "MSTRG.204377.42"; exon_number "6";
chrX	StringTie	exon	30696042	30696151	1000	+	.	gene_id "MSTRG.204377"; transcript_id "MSTRG.204377.42"; exon_number "7";
chrX	StringTie	exon	30696617	30696683	1000	+	.	gene_id "MSTRG.204377"; transcript_id "MSTRG.204377.42"; exon_number "8";
chrX	StringTie	exon	30700414	30700449	1000	+	.	gene_id "MSTRG.204377"; transcript_id "MSTRG.204377.42"; exon_number "9";
chrX	StringTie	exon	30700838	30700905	1000	+	.	gene_id "MSTRG.204377"; transcript_id "MSTRG.204377.42"; exon_number "10";
chrX	StringTie	exon	30707556	30707598	1000	+	.	gene_id "MSTRG.204377"; transcript_id "MSTRG.204377.42"; exon_number "11";
chrX	StringTie	exon	30708054	30708134	1000	+	.	gene_id "MSTRG.204377"; transcript_id "MSTRG.204377.42"; exon_number "12";
chrX	StringTie	exon	30718538	30718616	1000	+	.	gene_id "MSTRG.204377"; transcript_id "MSTRG.204377.42"; exon_number "13";
chrX	StringTie	exon	30719419	30719515	1000	+	.	gene_id "MSTRG.204377"; transcript_id "MSTRG.204377.42"; exon_number "14";
chrX	StringTie	exon	30720011	30720095	1000	+	.	gene_id "MSTRG.204377"; transcript_id "MSTRG.204377.42"; exon_number "15";
chrX	StringTie	exon	30720662	30720741	1000	+	.	gene_id "MSTRG.204377"; transcript_id "MSTRG.204377.42"; exon_number "16";
chrX	StringTie	exon	30720852	30720995	1000	+	.	gene_id "MSTRG.204377"; transcript_id "MSTRG.204377.42"; exon_number "17";
chrX	StringTie	exon	30724101	30733183	1000	+	.	gene_id "MSTRG.204377"; transcript_id "MSTRG.204377.42"; exon_number "18";
chrX	StringTie	transcript	30653401	30733162	1000	+	.	gene_id "MSTRG.204377"; transcript_id "MSTRG.204377.43";
chrX	StringTie	exon	30653401	30653615	1000	+	.	gene_id "MSTRG.204377"; transcript_id "MSTRG.204377.43"; exon_number "1";
chrX	StringTie	exon	30665511	30665584	1000	+	.	gene_id "MSTRG.204377"; transcript_id "MSTRG.204377.43"; exon_number "2";
chrX	StringTie	exon	30668012	30668118	1000	+	.	gene_id "MSTRG.204377"; transcript_id "MSTRG.204377.43"; exon_number "3";
chrX	StringTie	exon	30677375	30677452	1000	+	.	gene_id "MSTRG.204377"; transcript_id "MSTRG.204377.43"; exon_number "4";
chrX	StringTie	exon	30691123	30691199	1000	+	.	gene_id "MSTRG.204377"; transcript_id "MSTRG.204377.43"; exon_number "5";
chrX	StringTie	exon	30694400	30694537	1000	+	.	gene_id "MSTRG.204377"; transcript_id "MSTRG.204377.43"; exon_number "6";
chrX	StringTie	exon	30696042	30696151	1000	+	.	gene_id "MSTRG.204377"; transcript_id "MSTRG.204377.43"; exon_number "7";
chrX	StringTie	exon	30696617	30696683	1000	+	.	gene_id "MSTRG.204377"; transcript_id "MSTRG.204377.43"; exon_number "8";
chrX	StringTie	exon	30697732	30697749	1000	+	.	gene_id "MSTRG.204377"; transcript_id "MSTRG.204377.43"; exon_number "9";
chrX	StringTie	exon	30700414	30700449	1000	+	.	gene_id "MSTRG.204377"; transcript_id "MSTRG.204377.43"; exon_number "10";
chrX	StringTie	exon	30700838	30700905	1000	+	.	gene_id "MSTRG.204377"; transcript_id "MSTRG.204377.43"; exon_number "11";
chrX	StringTie	exon	30707556	30707598	1000	+	.	gene_id "MSTRG.204377"; transcript_id "MSTRG.204377.43"; exon_number "12";
chrX	StringTie	exon	30708054	30708134	1000	+	.	gene_id "MSTRG.204377"; transcript_id "MSTRG.204377.43"; exon_number "13";
chrX	StringTie	exon	30711447	30711646	1000	+	.	gene_id "MSTRG.204377"; transcript_id "MSTRG.204377.43"; exon_number "14";
chrX	StringTie	exon	30718538	30718616	1000	+	.	gene_id "MSTRG.204377"; transcript_id "MSTRG.204377.43"; exon_number "15";
chrX	StringTie	exon	30719419	30719515	1000	+	.	gene_id "MSTRG.204377"; transcript_id "MSTRG.204377.43"; exon_number "16";
chrX	StringTie	exon	30720011	30720095	1000	+	.	gene_id "MSTRG.204377"; transcript_id "MSTRG.204377.43"; exon_number "17";
chrX	StringTie	exon	30720621	30720741	1000	+	.	gene_id "MSTRG.204377"; transcript_id "MSTRG.204377.43"; exon_number "18";
chrX	StringTie	exon	30720852	30720995	1000	+	.	gene_id "MSTRG.204377"; transcript_id "MSTRG.204377.43"; exon_number "19";
chrX	StringTie	exon	30724101	30724181	1000	+	.	gene_id "MSTRG.204377"; transcript_id "MSTRG.204377.43"; exon_number "20";
chrX	StringTie	exon	30727466	30727552	1000	+	.	gene_id "MSTRG.204377"; transcript_id "MSTRG.204377.43"; exon_number "21";
chrX	StringTie	exon	30728732	30733162	1000	+	.	gene_id "MSTRG.204377"; transcript_id "MSTRG.204377.43"; exon_number "22";
chrX	StringTie	transcript	30653402	30731896	1000	+	.	gene_id "MSTRG.204377"; transcript_id "MSTRG.204377.44";
chrX	StringTie	exon	30653402	30653615	1000	+	.	gene_id "MSTRG.204377"; transcript_id "MSTRG.204377.44"; exon_number "1";
chrX	StringTie	exon	30665511	30665584	1000	+	.	gene_id "MSTRG.204377"; transcript_id "MSTRG.204377.44"; exon_number "2";
chrX	StringTie	exon	30668012	30668118	1000	+	.	gene_id "MSTRG.204377"; transcript_id "MSTRG.204377.44"; exon_number "3";
chrX	StringTie	exon	30670384	30674466	1000	+	.	gene_id "MSTRG.204377"; transcript_id "MSTRG.204377.44"; exon_number "4";
chrX	StringTie	exon	30677375	30677452	1000	+	.	gene_id "MSTRG.204377"; transcript_id "MSTRG.204377.44"; exon_number "5";
chrX	StringTie	exon	30691123	30691199	1000	+	.	gene_id "MSTRG.204377"; transcript_id "MSTRG.204377.44"; exon_number "6";
chrX	StringTie	exon	30694400	30694537	1000	+	.	gene_id "MSTRG.204377"; transcript_id "MSTRG.204377.44"; exon_number "7";
chrX	StringTie	exon	30696042	30696151	1000	+	.	gene_id "MSTRG.204377"; transcript_id "MSTRG.204377.44"; exon_number "8";
chrX	StringTie	exon	30696617	30696683	1000	+	.	gene_id "MSTRG.204377"; transcript_id "MSTRG.204377.44"; exon_number "9";
chrX	StringTie	exon	30700414	30700449	1000	+	.	gene_id "MSTRG.204377"; transcript_id "MSTRG.204377.44"; exon_number "10";
chrX	StringTie	exon	30700838	30700905	1000	+	.	gene_id "MSTRG.204377"; transcript_id "MSTRG.204377.44"; exon_number "11";
chrX	StringTie	exon	30707556	30707598	1000	+	.	gene_id "MSTRG.204377"; transcript_id "MSTRG.204377.44"; exon_number "12";
chrX	StringTie	exon	30708054	30708134	1000	+	.	gene_id "MSTRG.204377"; transcript_id "MSTRG.204377.44"; exon_number "13";
chrX	StringTie	exon	30718538	30718616	1000	+	.	gene_id "MSTRG.204377"; transcript_id "MSTRG.204377.44"; exon_number "14";
chrX	StringTie	exon	30719419	30719515	1000	+	.	gene_id "MSTRG.204377"; transcript_id "MSTRG.204377.44"; exon_number "15";
chrX	StringTie	exon	30720011	30720095	1000	+	.	gene_id "MSTRG.204377"; transcript_id "MSTRG.204377.44"; exon_number "16";
chrX	StringTie	exon	30720621	30720741	1000	+	.	gene_id "MSTRG.204377"; transcript_id "MSTRG.204377.44"; exon_number "17";
chrX	StringTie	exon	30720852	30720995	1000	+	.	gene_id "MSTRG.204377"; transcript_id "MSTRG.204377.44"; exon_number "18";
chrX	StringTie	exon	30724101	30724178	1000	+	.	gene_id "MSTRG.204377"; transcript_id "MSTRG.204377.44"; exon_number "19";
chrX	StringTie	exon	30727466	30731896	1000	+	.	gene_id "MSTRG.204377"; transcript_id "MSTRG.204377.44"; exon_number "20";
chrX	StringTie	transcript	30653402	30733215	1000	+	.	gene_id "MSTRG.204377"; transcript_id "MSTRG.204377.45";
chrX	StringTie	exon	30653402	30653615	1000	+	.	gene_id "MSTRG.204377"; transcript_id "MSTRG.204377.45"; exon_number "1";
chrX	StringTie	exon	30665511	30665584	1000	+	.	gene_id "MSTRG.204377"; transcript_id "MSTRG.204377.45"; exon_number "2";
chrX	StringTie	exon	30668012	30668118	1000	+	.	gene_id "MSTRG.204377"; transcript_id "MSTRG.204377.45"; exon_number "3";
chrX	StringTie	exon	30670302	30674466	1000	+	.	gene_id "MSTRG.204377"; transcript_id "MSTRG.204377.45"; exon_number "4";
chrX	StringTie	exon	30677375	30677452	1000	+	.	gene_id "MSTRG.204377"; transcript_id "MSTRG.204377.45"; exon_number "5";
chrX	StringTie	exon	30691123	30691199	1000	+	.	gene_id "MSTRG.204377"; transcript_id "MSTRG.204377.45"; exon_number "6";
chrX	StringTie	exon	30694400	30694537	1000	+	.	gene_id "MSTRG.204377"; transcript_id "MSTRG.204377.45"; exon_number "7";
chrX	StringTie	exon	30696042	30696151	1000	+	.	gene_id "MSTRG.204377"; transcript_id "MSTRG.204377.45"; exon_number "8";
chrX	StringTie	exon	30696617	30696683	1000	+	.	gene_id "MSTRG.204377"; transcript_id "MSTRG.204377.45"; exon_number "9";
chrX	StringTie	exon	30700414	30700449	1000	+	.	gene_id "MSTRG.204377"; transcript_id "MSTRG.204377.45"; exon_number "10";
chrX	StringTie	exon	30700838	30700905	1000	+	.	gene_id "MSTRG.204377"; transcript_id "MSTRG.204377.45"; exon_number "11";
chrX	StringTie	exon	30707556	30707598	1000	+	.	gene_id "MSTRG.204377"; transcript_id "MSTRG.204377.45"; exon_number "12";
chrX	StringTie	exon	30708054	30708134	1000	+	.	gene_id "MSTRG.204377"; transcript_id "MSTRG.204377.45"; exon_number "13";
chrX	StringTie	exon	30718538	30718616	1000	+	.	gene_id "MSTRG.204377"; transcript_id "MSTRG.204377.45"; exon_number "14";
chrX	StringTie	exon	30719419	30719515	1000	+	.	gene_id "MSTRG.204377"; transcript_id "MSTRG.204377.45"; exon_number "15";
chrX	StringTie	exon	30720011	30720095	1000	+	.	gene_id "MSTRG.204377"; transcript_id "MSTRG.204377.45"; exon_number "16";
chrX	StringTie	exon	30720621	30720741	1000	+	.	gene_id "MSTRG.204377"; transcript_id "MSTRG.204377.45"; exon_number "17";
chrX	StringTie	exon	30720852	30720995	1000	+	.	gene_id "MSTRG.204377"; transcript_id "MSTRG.204377.45"; exon_number "18";
chrX	StringTie	exon	30721488	30721778	1000	+	.	gene_id "MSTRG.204377"; transcript_id "MSTRG.204377.45"; exon_number "19";
chrX	StringTie	exon	30724101	30724181	1000	+	.	gene_id "MSTRG.204377"; transcript_id "MSTRG.204377.45"; exon_number "20";
chrX	StringTie	exon	30728732	30733215	1000	+	.	gene_id "MSTRG.204377"; transcript_id "MSTRG.204377.45"; exon_number "21";
chrX	StringTie	transcript	30653402	30732209	1000	+	.	gene_id "MSTRG.204377"; transcript_id "MSTRG.204377.46";
chrX	StringTie	exon	30653402	30653615	1000	+	.	gene_id "MSTRG.204377"; transcript_id "MSTRG.204377.46"; exon_number "1";
chrX	StringTie	exon	30665511	30665584	1000	+	.	gene_id "MSTRG.204377"; transcript_id "MSTRG.204377.46"; exon_number "2";
chrX	StringTie	exon	30668012	30668118	1000	+	.	gene_id "MSTRG.204377"; transcript_id "MSTRG.204377.46"; exon_number "3";
chrX	StringTie	exon	30677375	30677452	1000	+	.	gene_id "MSTRG.204377"; transcript_id "MSTRG.204377.46"; exon_number "4";
chrX	StringTie	exon	30687533	30687616	1000	+	.	gene_id "MSTRG.204377"; transcript_id "MSTRG.204377.46"; exon_number "5";
chrX	StringTie	exon	30691123	30691199	1000	+	.	gene_id "MSTRG.204377"; transcript_id "MSTRG.204377.46"; exon_number "6";
chrX	StringTie	exon	30694400	30694537	1000	+	.	gene_id "MSTRG.204377"; transcript_id "MSTRG.204377.46"; exon_number "7";
chrX	StringTie	exon	30696042	30696151	1000	+	.	gene_id "MSTRG.204377"; transcript_id "MSTRG.204377.46"; exon_number "8";
chrX	StringTie	exon	30696617	30696683	1000	+	.	gene_id "MSTRG.204377"; transcript_id "MSTRG.204377.46"; exon_number "9";
chrX	StringTie	exon	30700414	30700449	1000	+	.	gene_id "MSTRG.204377"; transcript_id "MSTRG.204377.46"; exon_number "10";
chrX	StringTie	exon	30700838	30700905	1000	+	.	gene_id "MSTRG.204377"; transcript_id "MSTRG.204377.46"; exon_number "11";
chrX	StringTie	exon	30707556	30707598	1000	+	.	gene_id "MSTRG.204377"; transcript_id "MSTRG.204377.46"; exon_number "12";
chrX	StringTie	exon	30708054	30708134	1000	+	.	gene_id "MSTRG.204377"; transcript_id "MSTRG.204377.46"; exon_number "13";
chrX	StringTie	exon	30718538	30718616	1000	+	.	gene_id "MSTRG.204377"; transcript_id "MSTRG.204377.46"; exon_number "14";
chrX	StringTie	exon	30719419	30719515	1000	+	.	gene_id "MSTRG.204377"; transcript_id "MSTRG.204377.46"; exon_number "15";
chrX	StringTie	exon	30720011	30720095	1000	+	.	gene_id "MSTRG.204377"; transcript_id "MSTRG.204377.46"; exon_number "16";
chrX	StringTie	exon	30720621	30720741	1000	+	.	gene_id "MSTRG.204377"; transcript_id "MSTRG.204377.46"; exon_number "17";
chrX	StringTie	exon	30720852	30720995	1000	+	.	gene_id "MSTRG.204377"; transcript_id "MSTRG.204377.46"; exon_number "18";
chrX	StringTie	exon	30724101	30724178	1000	+	.	gene_id "MSTRG.204377"; transcript_id "MSTRG.204377.46"; exon_number "19";
chrX	StringTie	exon	30727466	30727552	1000	+	.	gene_id "MSTRG.204377"; transcript_id "MSTRG.204377.46"; exon_number "20";
chrX	StringTie	exon	30728732	30732209	1000	+	.	gene_id "MSTRG.204377"; transcript_id "MSTRG.204377.46"; exon_number "21";
chrX	StringTie	transcript	30653402	30733269	1000	+	.	gene_id "MSTRG.204377"; transcript_id "MSTRG.204377.47";
chrX	StringTie	exon	30653402	30653615	1000	+	.	gene_id "MSTRG.204377"; transcript_id "MSTRG.204377.47"; exon_number "1";
chrX	StringTie	exon	30665511	30665584	1000	+	.	gene_id "MSTRG.204377"; transcript_id "MSTRG.204377.47"; exon_number "2";
chrX	StringTie	exon	30668012	30668118	1000	+	.	gene_id "MSTRG.204377"; transcript_id "MSTRG.204377.47"; exon_number "3";
chrX	StringTie	exon	30670302	30670585	1000	+	.	gene_id "MSTRG.204377"; transcript_id "MSTRG.204377.47"; exon_number "4";
chrX	StringTie	exon	30674302	30674466	1000	+	.	gene_id "MSTRG.204377"; transcript_id "MSTRG.204377.47"; exon_number "5";
chrX	StringTie	exon	30677375	30677452	1000	+	.	gene_id "MSTRG.204377"; transcript_id "MSTRG.204377.47"; exon_number "6";
chrX	StringTie	exon	30691123	30691199	1000	+	.	gene_id "MSTRG.204377"; transcript_id "MSTRG.204377.47"; exon_number "7";
chrX	StringTie	exon	30694400	30694537	1000	+	.	gene_id "MSTRG.204377"; transcript_id "MSTRG.204377.47"; exon_number "8";
chrX	StringTie	exon	30696042	30696151	1000	+	.	gene_id "MSTRG.204377"; transcript_id "MSTRG.204377.47"; exon_number "9";
chrX	StringTie	exon	30696617	30696683	1000	+	.	gene_id "MSTRG.204377"; transcript_id "MSTRG.204377.47"; exon_number "10";
chrX	StringTie	exon	30700414	30700449	1000	+	.	gene_id "MSTRG.204377"; transcript_id "MSTRG.204377.47"; exon_number "11";
chrX	StringTie	exon	30700838	30700905	1000	+	.	gene_id "MSTRG.204377"; transcript_id "MSTRG.204377.47"; exon_number "12";
chrX	StringTie	exon	30707556	30707598	1000	+	.	gene_id "MSTRG.204377"; transcript_id "MSTRG.204377.47"; exon_number "13";
chrX	StringTie	exon	30708054	30708134	1000	+	.	gene_id "MSTRG.204377"; transcript_id "MSTRG.204377.47"; exon_number "14";
chrX	StringTie	exon	30718538	30718616	1000	+	.	gene_id "MSTRG.204377"; transcript_id "MSTRG.204377.47"; exon_number "15";
chrX	StringTie	exon	30719419	30719515	1000	+	.	gene_id "MSTRG.204377"; transcript_id "MSTRG.204377.47"; exon_number "16";
chrX	StringTie	exon	30720011	30720095	1000	+	.	gene_id "MSTRG.204377"; transcript_id "MSTRG.204377.47"; exon_number "17";
chrX	StringTie	exon	30720621	30720741	1000	+	.	gene_id "MSTRG.204377"; transcript_id "MSTRG.204377.47"; exon_number "18";
chrX	StringTie	exon	30720852	30720995	1000	+	.	gene_id "MSTRG.204377"; transcript_id "MSTRG.204377.47"; exon_number "19";
chrX	StringTie	exon	30724101	30724181	1000	+	.	gene_id "MSTRG.204377"; transcript_id "MSTRG.204377.47"; exon_number "20";
chrX	StringTie	exon	30728732	30733269	1000	+	.	gene_id "MSTRG.204377"; transcript_id "MSTRG.204377.47"; exon_number "21";
chrX	StringTie	transcript	30653402	30732373	1000	+	.	gene_id "MSTRG.204377"; transcript_id "MSTRG.204377.48";
chrX	StringTie	exon	30653402	30653615	1000	+	.	gene_id "MSTRG.204377"; transcript_id "MSTRG.204377.48"; exon_number "1";
chrX	StringTie	exon	30665511	30665584	1000	+	.	gene_id "MSTRG.204377"; transcript_id "MSTRG.204377.48"; exon_number "2";
chrX	StringTie	exon	30668012	30668118	1000	+	.	gene_id "MSTRG.204377"; transcript_id "MSTRG.204377.48"; exon_number "3";
chrX	StringTie	exon	30677375	30677452	1000	+	.	gene_id "MSTRG.204377"; transcript_id "MSTRG.204377.48"; exon_number "4";
chrX	StringTie	exon	30687533	30687616	1000	+	.	gene_id "MSTRG.204377"; transcript_id "MSTRG.204377.48"; exon_number "5";
chrX	StringTie	exon	30691123	30691199	1000	+	.	gene_id "MSTRG.204377"; transcript_id "MSTRG.204377.48"; exon_number "6";
chrX	StringTie	exon	30694400	30694537	1000	+	.	gene_id "MSTRG.204377"; transcript_id "MSTRG.204377.48"; exon_number "7";
chrX	StringTie	exon	30695083	30695132	1000	+	.	gene_id "MSTRG.204377"; transcript_id "MSTRG.204377.48"; exon_number "8";
chrX	StringTie	exon	30696042	30696151	1000	+	.	gene_id "MSTRG.204377"; transcript_id "MSTRG.204377.48"; exon_number "9";
chrX	StringTie	exon	30696617	30696683	1000	+	.	gene_id "MSTRG.204377"; transcript_id "MSTRG.204377.48"; exon_number "10";
chrX	StringTie	exon	30700414	30700449	1000	+	.	gene_id "MSTRG.204377"; transcript_id "MSTRG.204377.48"; exon_number "11";
chrX	StringTie	exon	30700838	30700905	1000	+	.	gene_id "MSTRG.204377"; transcript_id "MSTRG.204377.48"; exon_number "12";
chrX	StringTie	exon	30707556	30707598	1000	+	.	gene_id "MSTRG.204377"; transcript_id "MSTRG.204377.48"; exon_number "13";
chrX	StringTie	exon	30708054	30708134	1000	+	.	gene_id "MSTRG.204377"; transcript_id "MSTRG.204377.48"; exon_number "14";
chrX	StringTie	exon	30718538	30718616	1000	+	.	gene_id "MSTRG.204377"; transcript_id "MSTRG.204377.48"; exon_number "15";
chrX	StringTie	exon	30719419	30719515	1000	+	.	gene_id "MSTRG.204377"; transcript_id "MSTRG.204377.48"; exon_number "16";
chrX	StringTie	exon	30720011	30720095	1000	+	.	gene_id "MSTRG.204377"; transcript_id "MSTRG.204377.48"; exon_number "17";
chrX	StringTie	exon	30720621	30720741	1000	+	.	gene_id "MSTRG.204377"; transcript_id "MSTRG.204377.48"; exon_number "18";
chrX	StringTie	exon	30720852	30720995	1000	+	.	gene_id "MSTRG.204377"; transcript_id "MSTRG.204377.48"; exon_number "19";
chrX	StringTie	exon	30724101	30724181	1000	+	.	gene_id "MSTRG.204377"; transcript_id "MSTRG.204377.48"; exon_number "20";
chrX	StringTie	exon	30727466	30727552	1000	+	.	gene_id "MSTRG.204377"; transcript_id "MSTRG.204377.48"; exon_number "21";
chrX	StringTie	exon	30728732	30732373	1000	+	.	gene_id "MSTRG.204377"; transcript_id "MSTRG.204377.48"; exon_number "22";
chrX	StringTie	transcript	30653404	30721932	1000	+	.	gene_id "MSTRG.204377"; transcript_id "MSTRG.204377.49";
chrX	StringTie	exon	30653404	30653615	1000	+	.	gene_id "MSTRG.204377"; transcript_id "MSTRG.204377.49"; exon_number "1";
chrX	StringTie	exon	30665511	30665584	1000	+	.	gene_id "MSTRG.204377"; transcript_id "MSTRG.204377.49"; exon_number "2";
chrX	StringTie	exon	30668012	30668118	1000	+	.	gene_id "MSTRG.204377"; transcript_id "MSTRG.204377.49"; exon_number "3";
chrX	StringTie	exon	30670384	30670585	1000	+	.	gene_id "MSTRG.204377"; transcript_id "MSTRG.204377.49"; exon_number "4";
chrX	StringTie	exon	30677375	30677452	1000	+	.	gene_id "MSTRG.204377"; transcript_id "MSTRG.204377.49"; exon_number "5";
chrX	StringTie	exon	30691123	30691199	1000	+	.	gene_id "MSTRG.204377"; transcript_id "MSTRG.204377.49"; exon_number "6";
chrX	StringTie	exon	30694400	30694537	1000	+	.	gene_id "MSTRG.204377"; transcript_id "MSTRG.204377.49"; exon_number "7";
chrX	StringTie	exon	30696042	30696151	1000	+	.	gene_id "MSTRG.204377"; transcript_id "MSTRG.204377.49"; exon_number "8";
chrX	StringTie	exon	30696617	30696683	1000	+	.	gene_id "MSTRG.204377"; transcript_id "MSTRG.204377.49"; exon_number "9";
chrX	StringTie	exon	30697732	30698417	1000	+	.	gene_id "MSTRG.204377"; transcript_id "MSTRG.204377.49"; exon_number "10";
chrX	StringTie	exon	30721582	30721932	1000	+	.	gene_id "MSTRG.204377"; transcript_id "MSTRG.204377.49"; exon_number "11";
chrX	StringTie	transcript	30653346	30733262	1000	+	.	gene_id "MSTRG.204377"; transcript_id "MSTRG.204377.5";
chrX	StringTie	exon	30653346	30653615	1000	+	.	gene_id "MSTRG.204377"; transcript_id "MSTRG.204377.5"; exon_number "1";
chrX	StringTie	exon	30665511	30665584	1000	+	.	gene_id "MSTRG.204377"; transcript_id "MSTRG.204377.5"; exon_number "2";
chrX	StringTie	exon	30668012	30668118	1000	+	.	gene_id "MSTRG.204377"; transcript_id "MSTRG.204377.5"; exon_number "3";
chrX	StringTie	exon	30677375	30677452	1000	+	.	gene_id "MSTRG.204377"; transcript_id "MSTRG.204377.5"; exon_number "4";
chrX	StringTie	exon	30687533	30687616	1000	+	.	gene_id "MSTRG.204377"; transcript_id "MSTRG.204377.5"; exon_number "5";
chrX	StringTie	exon	30691123	30691199	1000	+	.	gene_id "MSTRG.204377"; transcript_id "MSTRG.204377.5"; exon_number "6";
chrX	StringTie	exon	30694400	30694537	1000	+	.	gene_id "MSTRG.204377"; transcript_id "MSTRG.204377.5"; exon_number "7";
chrX	StringTie	exon	30696042	30696151	1000	+	.	gene_id "MSTRG.204377"; transcript_id "MSTRG.204377.5"; exon_number "8";
chrX	StringTie	exon	30696617	30696683	1000	+	.	gene_id "MSTRG.204377"; transcript_id "MSTRG.204377.5"; exon_number "9";
chrX	StringTie	exon	30697732	30697749	1000	+	.	gene_id "MSTRG.204377"; transcript_id "MSTRG.204377.5"; exon_number "10";
chrX	StringTie	exon	30700414	30700449	1000	+	.	gene_id "MSTRG.204377"; transcript_id "MSTRG.204377.5"; exon_number "11";
chrX	StringTie	exon	30700838	30700905	1000	+	.	gene_id "MSTRG.204377"; transcript_id "MSTRG.204377.5"; exon_number "12";
chrX	StringTie	exon	30707556	30707598	1000	+	.	gene_id "MSTRG.204377"; transcript_id "MSTRG.204377.5"; exon_number "13";
chrX	StringTie	exon	30708054	30708134	1000	+	.	gene_id "MSTRG.204377"; transcript_id "MSTRG.204377.5"; exon_number "14";
chrX	StringTie	exon	30718538	30718616	1000	+	.	gene_id "MSTRG.204377"; transcript_id "MSTRG.204377.5"; exon_number "15";
chrX	StringTie	exon	30719419	30719515	1000	+	.	gene_id "MSTRG.204377"; transcript_id "MSTRG.204377.5"; exon_number "16";
chrX	StringTie	exon	30720011	30720095	1000	+	.	gene_id "MSTRG.204377"; transcript_id "MSTRG.204377.5"; exon_number "17";
chrX	StringTie	exon	30720621	30720741	1000	+	.	gene_id "MSTRG.204377"; transcript_id "MSTRG.204377.5"; exon_number "18";
chrX	StringTie	exon	30720852	30720995	1000	+	.	gene_id "MSTRG.204377"; transcript_id "MSTRG.204377.5"; exon_number "19";
chrX	StringTie	exon	30724101	30724181	1000	+	.	gene_id "MSTRG.204377"; transcript_id "MSTRG.204377.5"; exon_number "20";
chrX	StringTie	exon	30727466	30727552	1000	+	.	gene_id "MSTRG.204377"; transcript_id "MSTRG.204377.5"; exon_number "21";
chrX	StringTie	exon	30728732	30733262	1000	+	.	gene_id "MSTRG.204377"; transcript_id "MSTRG.204377.5"; exon_number "22";
chrX	StringTie	transcript	30653404	30733261	1000	+	.	gene_id "MSTRG.204377"; transcript_id "MSTRG.204377.50";
chrX	StringTie	exon	30653404	30653615	1000	+	.	gene_id "MSTRG.204377"; transcript_id "MSTRG.204377.50"; exon_number "1";
chrX	StringTie	exon	30665511	30665584	1000	+	.	gene_id "MSTRG.204377"; transcript_id "MSTRG.204377.50"; exon_number "2";
chrX	StringTie	exon	30668012	30668118	1000	+	.	gene_id "MSTRG.204377"; transcript_id "MSTRG.204377.50"; exon_number "3";
chrX	StringTie	exon	30677375	30677452	1000	+	.	gene_id "MSTRG.204377"; transcript_id "MSTRG.204377.50"; exon_number "4";
chrX	StringTie	exon	30687533	30687616	1000	+	.	gene_id "MSTRG.204377"; transcript_id "MSTRG.204377.50"; exon_number "5";
chrX	StringTie	exon	30691123	30691199	1000	+	.	gene_id "MSTRG.204377"; transcript_id "MSTRG.204377.50"; exon_number "6";
chrX	StringTie	exon	30696042	30696151	1000	+	.	gene_id "MSTRG.204377"; transcript_id "MSTRG.204377.50"; exon_number "7";
chrX	StringTie	exon	30696617	30696683	1000	+	.	gene_id "MSTRG.204377"; transcript_id "MSTRG.204377.50"; exon_number "8";
chrX	StringTie	exon	30700414	30700449	1000	+	.	gene_id "MSTRG.204377"; transcript_id "MSTRG.204377.50"; exon_number "9";
chrX	StringTie	exon	30700838	30700905	1000	+	.	gene_id "MSTRG.204377"; transcript_id "MSTRG.204377.50"; exon_number "10";
chrX	StringTie	exon	30707556	30707598	1000	+	.	gene_id "MSTRG.204377"; transcript_id "MSTRG.204377.50"; exon_number "11";
chrX	StringTie	exon	30708054	30708134	1000	+	.	gene_id "MSTRG.204377"; transcript_id "MSTRG.204377.50"; exon_number "12";
chrX	StringTie	exon	30718538	30718616	1000	+	.	gene_id "MSTRG.204377"; transcript_id "MSTRG.204377.50"; exon_number "13";
chrX	StringTie	exon	30719419	30720741	1000	+	.	gene_id "MSTRG.204377"; transcript_id "MSTRG.204377.50"; exon_number "14";
chrX	StringTie	exon	30720852	30720995	1000	+	.	gene_id "MSTRG.204377"; transcript_id "MSTRG.204377.50"; exon_number "15";
chrX	StringTie	exon	30724101	30724181	1000	+	.	gene_id "MSTRG.204377"; transcript_id "MSTRG.204377.50"; exon_number "16";
chrX	StringTie	exon	30728732	30733261	1000	+	.	gene_id "MSTRG.204377"; transcript_id "MSTRG.204377.50"; exon_number "17";
chrX	StringTie	transcript	30653404	30730617	1000	+	.	gene_id "MSTRG.204377"; transcript_id "MSTRG.204377.51";
chrX	StringTie	exon	30653404	30653615	1000	+	.	gene_id "MSTRG.204377"; transcript_id "MSTRG.204377.51"; exon_number "1";
chrX	StringTie	exon	30665511	30665584	1000	+	.	gene_id "MSTRG.204377"; transcript_id "MSTRG.204377.51"; exon_number "2";
chrX	StringTie	exon	30668012	30668118	1000	+	.	gene_id "MSTRG.204377"; transcript_id "MSTRG.204377.51"; exon_number "3";
chrX	StringTie	exon	30677375	30677452	1000	+	.	gene_id "MSTRG.204377"; transcript_id "MSTRG.204377.51"; exon_number "4";
chrX	StringTie	exon	30694400	30694537	1000	+	.	gene_id "MSTRG.204377"; transcript_id "MSTRG.204377.51"; exon_number "5";
chrX	StringTie	exon	30696042	30696151	1000	+	.	gene_id "MSTRG.204377"; transcript_id "MSTRG.204377.51"; exon_number "6";
chrX	StringTie	exon	30696617	30696683	1000	+	.	gene_id "MSTRG.204377"; transcript_id "MSTRG.204377.51"; exon_number "7";
chrX	StringTie	exon	30700414	30700449	1000	+	.	gene_id "MSTRG.204377"; transcript_id "MSTRG.204377.51"; exon_number "8";
chrX	StringTie	exon	30700838	30700905	1000	+	.	gene_id "MSTRG.204377"; transcript_id "MSTRG.204377.51"; exon_number "9";
chrX	StringTie	exon	30707556	30707598	1000	+	.	gene_id "MSTRG.204377"; transcript_id "MSTRG.204377.51"; exon_number "10";
chrX	StringTie	exon	30708054	30708134	1000	+	.	gene_id "MSTRG.204377"; transcript_id "MSTRG.204377.51"; exon_number "11";
chrX	StringTie	exon	30718538	30718616	1000	+	.	gene_id "MSTRG.204377"; transcript_id "MSTRG.204377.51"; exon_number "12";
chrX	StringTie	exon	30719419	30719515	1000	+	.	gene_id "MSTRG.204377"; transcript_id "MSTRG.204377.51"; exon_number "13";
chrX	StringTie	exon	30720011	30720095	1000	+	.	gene_id "MSTRG.204377"; transcript_id "MSTRG.204377.51"; exon_number "14";
chrX	StringTie	exon	30720621	30720741	1000	+	.	gene_id "MSTRG.204377"; transcript_id "MSTRG.204377.51"; exon_number "15";
chrX	StringTie	exon	30720852	30720995	1000	+	.	gene_id "MSTRG.204377"; transcript_id "MSTRG.204377.51"; exon_number "16";
chrX	StringTie	exon	30724101	30724178	1000	+	.	gene_id "MSTRG.204377"; transcript_id "MSTRG.204377.51"; exon_number "17";
chrX	StringTie	exon	30728732	30730617	1000	+	.	gene_id "MSTRG.204377"; transcript_id "MSTRG.204377.51"; exon_number "18";
chrX	StringTie	transcript	30653406	30733219	1000	+	.	gene_id "MSTRG.204377"; transcript_id "MSTRG.204377.52";
chrX	StringTie	exon	30653406	30653615	1000	+	.	gene_id "MSTRG.204377"; transcript_id "MSTRG.204377.52"; exon_number "1";
chrX	StringTie	exon	30665511	30665584	1000	+	.	gene_id "MSTRG.204377"; transcript_id "MSTRG.204377.52"; exon_number "2";
chrX	StringTie	exon	30668012	30668118	1000	+	.	gene_id "MSTRG.204377"; transcript_id "MSTRG.204377.52"; exon_number "3";
chrX	StringTie	exon	30670302	30670585	1000	+	.	gene_id "MSTRG.204377"; transcript_id "MSTRG.204377.52"; exon_number "4";
chrX	StringTie	exon	30674302	30674466	1000	+	.	gene_id "MSTRG.204377"; transcript_id "MSTRG.204377.52"; exon_number "5";
chrX	StringTie	exon	30677375	30677452	1000	+	.	gene_id "MSTRG.204377"; transcript_id "MSTRG.204377.52"; exon_number "6";
chrX	StringTie	exon	30691123	30691199	1000	+	.	gene_id "MSTRG.204377"; transcript_id "MSTRG.204377.52"; exon_number "7";
chrX	StringTie	exon	30694400	30696151	1000	+	.	gene_id "MSTRG.204377"; transcript_id "MSTRG.204377.52"; exon_number "8";
chrX	StringTie	exon	30696617	30696683	1000	+	.	gene_id "MSTRG.204377"; transcript_id "MSTRG.204377.52"; exon_number "9";
chrX	StringTie	exon	30699387	30699507	1000	+	.	gene_id "MSTRG.204377"; transcript_id "MSTRG.204377.52"; exon_number "10";
chrX	StringTie	exon	30700414	30700449	1000	+	.	gene_id "MSTRG.204377"; transcript_id "MSTRG.204377.52"; exon_number "11";
chrX	StringTie	exon	30700838	30700905	1000	+	.	gene_id "MSTRG.204377"; transcript_id "MSTRG.204377.52"; exon_number "12";
chrX	StringTie	exon	30707556	30707598	1000	+	.	gene_id "MSTRG.204377"; transcript_id "MSTRG.204377.52"; exon_number "13";
chrX	StringTie	exon	30708054	30708134	1000	+	.	gene_id "MSTRG.204377"; transcript_id "MSTRG.204377.52"; exon_number "14";
chrX	StringTie	exon	30718538	30718616	1000	+	.	gene_id "MSTRG.204377"; transcript_id "MSTRG.204377.52"; exon_number "15";
chrX	StringTie	exon	30719419	30719515	1000	+	.	gene_id "MSTRG.204377"; transcript_id "MSTRG.204377.52"; exon_number "16";
chrX	StringTie	exon	30720011	30720741	1000	+	.	gene_id "MSTRG.204377"; transcript_id "MSTRG.204377.52"; exon_number "17";
chrX	StringTie	exon	30720852	30720995	1000	+	.	gene_id "MSTRG.204377"; transcript_id "MSTRG.204377.52"; exon_number "18";
chrX	StringTie	exon	30721488	30721778	1000	+	.	gene_id "MSTRG.204377"; transcript_id "MSTRG.204377.52"; exon_number "19";
chrX	StringTie	exon	30724101	30733219	1000	+	.	gene_id "MSTRG.204377"; transcript_id "MSTRG.204377.52"; exon_number "20";
chrX	StringTie	transcript	30653406	30733183	1000	+	.	gene_id "MSTRG.204377"; transcript_id "MSTRG.204377.53";
chrX	StringTie	exon	30653406	30653615	1000	+	.	gene_id "MSTRG.204377"; transcript_id "MSTRG.204377.53"; exon_number "1";
chrX	StringTie	exon	30665511	30665584	1000	+	.	gene_id "MSTRG.204377"; transcript_id "MSTRG.204377.53"; exon_number "2";
chrX	StringTie	exon	30668012	30668118	1000	+	.	gene_id "MSTRG.204377"; transcript_id "MSTRG.204377.53"; exon_number "3";
chrX	StringTie	exon	30677375	30677452	1000	+	.	gene_id "MSTRG.204377"; transcript_id "MSTRG.204377.53"; exon_number "4";
chrX	StringTie	exon	30687533	30687616	1000	+	.	gene_id "MSTRG.204377"; transcript_id "MSTRG.204377.53"; exon_number "5";
chrX	StringTie	exon	30691123	30691199	1000	+	.	gene_id "MSTRG.204377"; transcript_id "MSTRG.204377.53"; exon_number "6";
chrX	StringTie	exon	30694400	30694537	1000	+	.	gene_id "MSTRG.204377"; transcript_id "MSTRG.204377.53"; exon_number "7";
chrX	StringTie	exon	30696042	30696151	1000	+	.	gene_id "MSTRG.204377"; transcript_id "MSTRG.204377.53"; exon_number "8";
chrX	StringTie	exon	30696617	30696683	1000	+	.	gene_id "MSTRG.204377"; transcript_id "MSTRG.204377.53"; exon_number "9";
chrX	StringTie	exon	30697732	30697749	1000	+	.	gene_id "MSTRG.204377"; transcript_id "MSTRG.204377.53"; exon_number "10";
chrX	StringTie	exon	30700414	30700449	1000	+	.	gene_id "MSTRG.204377"; transcript_id "MSTRG.204377.53"; exon_number "11";
chrX	StringTie	exon	30700838	30700905	1000	+	.	gene_id "MSTRG.204377"; transcript_id "MSTRG.204377.53"; exon_number "12";
chrX	StringTie	exon	30707556	30707598	1000	+	.	gene_id "MSTRG.204377"; transcript_id "MSTRG.204377.53"; exon_number "13";
chrX	StringTie	exon	30708054	30708134	1000	+	.	gene_id "MSTRG.204377"; transcript_id "MSTRG.204377.53"; exon_number "14";
chrX	StringTie	exon	30718538	30718616	1000	+	.	gene_id "MSTRG.204377"; transcript_id "MSTRG.204377.53"; exon_number "15";
chrX	StringTie	exon	30719419	30719515	1000	+	.	gene_id "MSTRG.204377"; transcript_id "MSTRG.204377.53"; exon_number "16";
chrX	StringTie	exon	30720011	30720095	1000	+	.	gene_id "MSTRG.204377"; transcript_id "MSTRG.204377.53"; exon_number "17";
chrX	StringTie	exon	30720621	30720741	1000	+	.	gene_id "MSTRG.204377"; transcript_id "MSTRG.204377.53"; exon_number "18";
chrX	StringTie	exon	30720852	30720995	1000	+	.	gene_id "MSTRG.204377"; transcript_id "MSTRG.204377.53"; exon_number "19";
chrX	StringTie	exon	30724101	30724178	1000	+	.	gene_id "MSTRG.204377"; transcript_id "MSTRG.204377.53"; exon_number "20";
chrX	StringTie	exon	30727466	30727552	1000	+	.	gene_id "MSTRG.204377"; transcript_id "MSTRG.204377.53"; exon_number "21";
chrX	StringTie	exon	30728732	30733183	1000	+	.	gene_id "MSTRG.204377"; transcript_id "MSTRG.204377.53"; exon_number "22";
chrX	StringTie	transcript	30653406	30733198	1000	+	.	gene_id "MSTRG.204377"; transcript_id "MSTRG.204377.54";
chrX	StringTie	exon	30653406	30653615	1000	+	.	gene_id "MSTRG.204377"; transcript_id "MSTRG.204377.54"; exon_number "1";
chrX	StringTie	exon	30665511	30665584	1000	+	.	gene_id "MSTRG.204377"; transcript_id "MSTRG.204377.54"; exon_number "2";
chrX	StringTie	exon	30668012	30668118	1000	+	.	gene_id "MSTRG.204377"; transcript_id "MSTRG.204377.54"; exon_number "3";
chrX	StringTie	exon	30670384	30670585	1000	+	.	gene_id "MSTRG.204377"; transcript_id "MSTRG.204377.54"; exon_number "4";
chrX	StringTie	exon	30677375	30677452	1000	+	.	gene_id "MSTRG.204377"; transcript_id "MSTRG.204377.54"; exon_number "5";
chrX	StringTie	exon	30687533	30687616	1000	+	.	gene_id "MSTRG.204377"; transcript_id "MSTRG.204377.54"; exon_number "6";
chrX	StringTie	exon	30691123	30691199	1000	+	.	gene_id "MSTRG.204377"; transcript_id "MSTRG.204377.54"; exon_number "7";
chrX	StringTie	exon	30694400	30694537	1000	+	.	gene_id "MSTRG.204377"; transcript_id "MSTRG.204377.54"; exon_number "8";
chrX	StringTie	exon	30695083	30695132	1000	+	.	gene_id "MSTRG.204377"; transcript_id "MSTRG.204377.54"; exon_number "9";
chrX	StringTie	exon	30696042	30696151	1000	+	.	gene_id "MSTRG.204377"; transcript_id "MSTRG.204377.54"; exon_number "10";
chrX	StringTie	exon	30696617	30696683	1000	+	.	gene_id "MSTRG.204377"; transcript_id "MSTRG.204377.54"; exon_number "11";
chrX	StringTie	exon	30699387	30699507	1000	+	.	gene_id "MSTRG.204377"; transcript_id "MSTRG.204377.54"; exon_number "12";
chrX	StringTie	exon	30700414	30700449	1000	+	.	gene_id "MSTRG.204377"; transcript_id "MSTRG.204377.54"; exon_number "13";
chrX	StringTie	exon	30700838	30700905	1000	+	.	gene_id "MSTRG.204377"; transcript_id "MSTRG.204377.54"; exon_number "14";
chrX	StringTie	exon	30707556	30707598	1000	+	.	gene_id "MSTRG.204377"; transcript_id "MSTRG.204377.54"; exon_number "15";
chrX	StringTie	exon	30708054	30708134	1000	+	.	gene_id "MSTRG.204377"; transcript_id "MSTRG.204377.54"; exon_number "16";
chrX	StringTie	exon	30718538	30718616	1000	+	.	gene_id "MSTRG.204377"; transcript_id "MSTRG.204377.54"; exon_number "17";
chrX	StringTie	exon	30719419	30719515	1000	+	.	gene_id "MSTRG.204377"; transcript_id "MSTRG.204377.54"; exon_number "18";
chrX	StringTie	exon	30720011	30720095	1000	+	.	gene_id "MSTRG.204377"; transcript_id "MSTRG.204377.54"; exon_number "19";
chrX	StringTie	exon	30720621	30720741	1000	+	.	gene_id "MSTRG.204377"; transcript_id "MSTRG.204377.54"; exon_number "20";
chrX	StringTie	exon	30720852	30720995	1000	+	.	gene_id "MSTRG.204377"; transcript_id "MSTRG.204377.54"; exon_number "21";
chrX	StringTie	exon	30721488	30721778	1000	+	.	gene_id "MSTRG.204377"; transcript_id "MSTRG.204377.54"; exon_number "22";
chrX	StringTie	exon	30724101	30724181	1000	+	.	gene_id "MSTRG.204377"; transcript_id "MSTRG.204377.54"; exon_number "23";
chrX	StringTie	exon	30727466	30733198	1000	+	.	gene_id "MSTRG.204377"; transcript_id "MSTRG.204377.54"; exon_number "24";
chrX	StringTie	transcript	30653407	30733262	1000	+	.	gene_id "MSTRG.204377"; transcript_id "MSTRG.204377.55";
chrX	StringTie	exon	30653407	30653615	1000	+	.	gene_id "MSTRG.204377"; transcript_id "MSTRG.204377.55"; exon_number "1";
chrX	StringTie	exon	30677375	30677452	1000	+	.	gene_id "MSTRG.204377"; transcript_id "MSTRG.204377.55"; exon_number "2";
chrX	StringTie	exon	30687533	30687616	1000	+	.	gene_id "MSTRG.204377"; transcript_id "MSTRG.204377.55"; exon_number "3";
chrX	StringTie	exon	30691123	30691199	1000	+	.	gene_id "MSTRG.204377"; transcript_id "MSTRG.204377.55"; exon_number "4";
chrX	StringTie	exon	30694400	30694537	1000	+	.	gene_id "MSTRG.204377"; transcript_id "MSTRG.204377.55"; exon_number "5";
chrX	StringTie	exon	30696042	30696151	1000	+	.	gene_id "MSTRG.204377"; transcript_id "MSTRG.204377.55"; exon_number "6";
chrX	StringTie	exon	30696617	30696683	1000	+	.	gene_id "MSTRG.204377"; transcript_id "MSTRG.204377.55"; exon_number "7";
chrX	StringTie	exon	30700414	30700449	1000	+	.	gene_id "MSTRG.204377"; transcript_id "MSTRG.204377.55"; exon_number "8";
chrX	StringTie	exon	30700838	30700905	1000	+	.	gene_id "MSTRG.204377"; transcript_id "MSTRG.204377.55"; exon_number "9";
chrX	StringTie	exon	30707556	30707598	1000	+	.	gene_id "MSTRG.204377"; transcript_id "MSTRG.204377.55"; exon_number "10";
chrX	StringTie	exon	30708054	30708134	1000	+	.	gene_id "MSTRG.204377"; transcript_id "MSTRG.204377.55"; exon_number "11";
chrX	StringTie	exon	30711447	30711646	1000	+	.	gene_id "MSTRG.204377"; transcript_id "MSTRG.204377.55"; exon_number "12";
chrX	StringTie	exon	30718538	30718616	1000	+	.	gene_id "MSTRG.204377"; transcript_id "MSTRG.204377.55"; exon_number "13";
chrX	StringTie	exon	30719419	30719515	1000	+	.	gene_id "MSTRG.204377"; transcript_id "MSTRG.204377.55"; exon_number "14";
chrX	StringTie	exon	30720011	30720095	1000	+	.	gene_id "MSTRG.204377"; transcript_id "MSTRG.204377.55"; exon_number "15";
chrX	StringTie	exon	30720621	30720741	1000	+	.	gene_id "MSTRG.204377"; transcript_id "MSTRG.204377.55"; exon_number "16";
chrX	StringTie	exon	30720852	30720995	1000	+	.	gene_id "MSTRG.204377"; transcript_id "MSTRG.204377.55"; exon_number "17";
chrX	StringTie	exon	30724101	30724181	1000	+	.	gene_id "MSTRG.204377"; transcript_id "MSTRG.204377.55"; exon_number "18";
chrX	StringTie	exon	30728732	30733262	1000	+	.	gene_id "MSTRG.204377"; transcript_id "MSTRG.204377.55"; exon_number "19";
chrX	StringTie	transcript	30653407	30731836	1000	+	.	gene_id "MSTRG.204377"; transcript_id "MSTRG.204377.56";
chrX	StringTie	exon	30653407	30653615	1000	+	.	gene_id "MSTRG.204377"; transcript_id "MSTRG.204377.56"; exon_number "1";
chrX	StringTie	exon	30665511	30665584	1000	+	.	gene_id "MSTRG.204377"; transcript_id "MSTRG.204377.56"; exon_number "2";
chrX	StringTie	exon	30668012	30668118	1000	+	.	gene_id "MSTRG.204377"; transcript_id "MSTRG.204377.56"; exon_number "3";
chrX	StringTie	exon	30677375	30677452	1000	+	.	gene_id "MSTRG.204377"; transcript_id "MSTRG.204377.56"; exon_number "4";
chrX	StringTie	exon	30691123	30691199	1000	+	.	gene_id "MSTRG.204377"; transcript_id "MSTRG.204377.56"; exon_number "5";
chrX	StringTie	exon	30694400	30694537	1000	+	.	gene_id "MSTRG.204377"; transcript_id "MSTRG.204377.56"; exon_number "6";
chrX	StringTie	exon	30696042	30696151	1000	+	.	gene_id "MSTRG.204377"; transcript_id "MSTRG.204377.56"; exon_number "7";
chrX	StringTie	exon	30696617	30696683	1000	+	.	gene_id "MSTRG.204377"; transcript_id "MSTRG.204377.56"; exon_number "8";
chrX	StringTie	exon	30700414	30700449	1000	+	.	gene_id "MSTRG.204377"; transcript_id "MSTRG.204377.56"; exon_number "9";
chrX	StringTie	exon	30700838	30700905	1000	+	.	gene_id "MSTRG.204377"; transcript_id "MSTRG.204377.56"; exon_number "10";
chrX	StringTie	exon	30707556	30707598	1000	+	.	gene_id "MSTRG.204377"; transcript_id "MSTRG.204377.56"; exon_number "11";
chrX	StringTie	exon	30708054	30708134	1000	+	.	gene_id "MSTRG.204377"; transcript_id "MSTRG.204377.56"; exon_number "12";
chrX	StringTie	exon	30718538	30718616	1000	+	.	gene_id "MSTRG.204377"; transcript_id "MSTRG.204377.56"; exon_number "13";
chrX	StringTie	exon	30719419	30719515	1000	+	.	gene_id "MSTRG.204377"; transcript_id "MSTRG.204377.56"; exon_number "14";
chrX	StringTie	exon	30720011	30720095	1000	+	.	gene_id "MSTRG.204377"; transcript_id "MSTRG.204377.56"; exon_number "15";
chrX	StringTie	exon	30720621	30720741	1000	+	.	gene_id "MSTRG.204377"; transcript_id "MSTRG.204377.56"; exon_number "16";
chrX	StringTie	exon	30720852	30720995	1000	+	.	gene_id "MSTRG.204377"; transcript_id "MSTRG.204377.56"; exon_number "17";
chrX	StringTie	exon	30724101	30724178	1000	+	.	gene_id "MSTRG.204377"; transcript_id "MSTRG.204377.56"; exon_number "18";
chrX	StringTie	exon	30727466	30727552	1000	+	.	gene_id "MSTRG.204377"; transcript_id "MSTRG.204377.56"; exon_number "19";
chrX	StringTie	exon	30728732	30731836	1000	+	.	gene_id "MSTRG.204377"; transcript_id "MSTRG.204377.56"; exon_number "20";
chrX	StringTie	transcript	30653407	30733285	1000	+	.	gene_id "MSTRG.204377"; transcript_id "MSTRG.204377.57";
chrX	StringTie	exon	30653407	30653615	1000	+	.	gene_id "MSTRG.204377"; transcript_id "MSTRG.204377.57"; exon_number "1";
chrX	StringTie	exon	30665511	30665584	1000	+	.	gene_id "MSTRG.204377"; transcript_id "MSTRG.204377.57"; exon_number "2";
chrX	StringTie	exon	30668012	30668118	1000	+	.	gene_id "MSTRG.204377"; transcript_id "MSTRG.204377.57"; exon_number "3";
chrX	StringTie	exon	30677375	30677452	1000	+	.	gene_id "MSTRG.204377"; transcript_id "MSTRG.204377.57"; exon_number "4";
chrX	StringTie	exon	30687533	30687616	1000	+	.	gene_id "MSTRG.204377"; transcript_id "MSTRG.204377.57"; exon_number "5";
chrX	StringTie	exon	30691123	30691199	1000	+	.	gene_id "MSTRG.204377"; transcript_id "MSTRG.204377.57"; exon_number "6";
chrX	StringTie	exon	30694400	30694537	1000	+	.	gene_id "MSTRG.204377"; transcript_id "MSTRG.204377.57"; exon_number "7";
chrX	StringTie	exon	30696042	30696151	1000	+	.	gene_id "MSTRG.204377"; transcript_id "MSTRG.204377.57"; exon_number "8";
chrX	StringTie	exon	30696617	30696683	1000	+	.	gene_id "MSTRG.204377"; transcript_id "MSTRG.204377.57"; exon_number "9";
chrX	StringTie	exon	30700414	30700449	1000	+	.	gene_id "MSTRG.204377"; transcript_id "MSTRG.204377.57"; exon_number "10";
chrX	StringTie	exon	30700838	30700905	1000	+	.	gene_id "MSTRG.204377"; transcript_id "MSTRG.204377.57"; exon_number "11";
chrX	StringTie	exon	30707556	30707598	1000	+	.	gene_id "MSTRG.204377"; transcript_id "MSTRG.204377.57"; exon_number "12";
chrX	StringTie	exon	30708054	30708134	1000	+	.	gene_id "MSTRG.204377"; transcript_id "MSTRG.204377.57"; exon_number "13";
chrX	StringTie	exon	30718538	30718616	1000	+	.	gene_id "MSTRG.204377"; transcript_id "MSTRG.204377.57"; exon_number "14";
chrX	StringTie	exon	30719420	30719515	1000	+	.	gene_id "MSTRG.204377"; transcript_id "MSTRG.204377.57"; exon_number "15";
chrX	StringTie	exon	30720011	30720095	1000	+	.	gene_id "MSTRG.204377"; transcript_id "MSTRG.204377.57"; exon_number "16";
chrX	StringTie	exon	30720621	30720741	1000	+	.	gene_id "MSTRG.204377"; transcript_id "MSTRG.204377.57"; exon_number "17";
chrX	StringTie	exon	30720852	30720995	1000	+	.	gene_id "MSTRG.204377"; transcript_id "MSTRG.204377.57"; exon_number "18";
chrX	StringTie	exon	30724101	30724181	1000	+	.	gene_id "MSTRG.204377"; transcript_id "MSTRG.204377.57"; exon_number "19";
chrX	StringTie	exon	30728732	30733285	1000	+	.	gene_id "MSTRG.204377"; transcript_id "MSTRG.204377.57"; exon_number "20";
chrX	StringTie	transcript	30653409	30733219	1000	+	.	gene_id "MSTRG.204377"; transcript_id "MSTRG.204377.58";
chrX	StringTie	exon	30653409	30653615	1000	+	.	gene_id "MSTRG.204377"; transcript_id "MSTRG.204377.58"; exon_number "1";
chrX	StringTie	exon	30665511	30665584	1000	+	.	gene_id "MSTRG.204377"; transcript_id "MSTRG.204377.58"; exon_number "2";
chrX	StringTie	exon	30668012	30668118	1000	+	.	gene_id "MSTRG.204377"; transcript_id "MSTRG.204377.58"; exon_number "3";
chrX	StringTie	exon	30677375	30677452	1000	+	.	gene_id "MSTRG.204377"; transcript_id "MSTRG.204377.58"; exon_number "4";
chrX	StringTie	exon	30687533	30687616	1000	+	.	gene_id "MSTRG.204377"; transcript_id "MSTRG.204377.58"; exon_number "5";
chrX	StringTie	exon	30691123	30691199	1000	+	.	gene_id "MSTRG.204377"; transcript_id "MSTRG.204377.58"; exon_number "6";
chrX	StringTie	exon	30694400	30694537	1000	+	.	gene_id "MSTRG.204377"; transcript_id "MSTRG.204377.58"; exon_number "7";
chrX	StringTie	exon	30696044	30696151	1000	+	.	gene_id "MSTRG.204377"; transcript_id "MSTRG.204377.58"; exon_number "8";
chrX	StringTie	exon	30696617	30696683	1000	+	.	gene_id "MSTRG.204377"; transcript_id "MSTRG.204377.58"; exon_number "9";
chrX	StringTie	exon	30700414	30700449	1000	+	.	gene_id "MSTRG.204377"; transcript_id "MSTRG.204377.58"; exon_number "10";
chrX	StringTie	exon	30700838	30700905	1000	+	.	gene_id "MSTRG.204377"; transcript_id "MSTRG.204377.58"; exon_number "11";
chrX	StringTie	exon	30707556	30707598	1000	+	.	gene_id "MSTRG.204377"; transcript_id "MSTRG.204377.58"; exon_number "12";
chrX	StringTie	exon	30708054	30708134	1000	+	.	gene_id "MSTRG.204377"; transcript_id "MSTRG.204377.58"; exon_number "13";
chrX	StringTie	exon	30711447	30711646	1000	+	.	gene_id "MSTRG.204377"; transcript_id "MSTRG.204377.58"; exon_number "14";
chrX	StringTie	exon	30718538	30718616	1000	+	.	gene_id "MSTRG.204377"; transcript_id "MSTRG.204377.58"; exon_number "15";
chrX	StringTie	exon	30719419	30719515	1000	+	.	gene_id "MSTRG.204377"; transcript_id "MSTRG.204377.58"; exon_number "16";
chrX	StringTie	exon	30720011	30720095	1000	+	.	gene_id "MSTRG.204377"; transcript_id "MSTRG.204377.58"; exon_number "17";
chrX	StringTie	exon	30720621	30720741	1000	+	.	gene_id "MSTRG.204377"; transcript_id "MSTRG.204377.58"; exon_number "18";
chrX	StringTie	exon	30720857	30720995	1000	+	.	gene_id "MSTRG.204377"; transcript_id "MSTRG.204377.58"; exon_number "19";
chrX	StringTie	exon	30724101	30724181	1000	+	.	gene_id "MSTRG.204377"; transcript_id "MSTRG.204377.58"; exon_number "20";
chrX	StringTie	exon	30728732	30733219	1000	+	.	gene_id "MSTRG.204377"; transcript_id "MSTRG.204377.58"; exon_number "21";
chrX	StringTie	transcript	30653410	30731921	1000	+	.	gene_id "MSTRG.204377"; transcript_id "MSTRG.204377.59";
chrX	StringTie	exon	30653410	30653615	1000	+	.	gene_id "MSTRG.204377"; transcript_id "MSTRG.204377.59"; exon_number "1";
chrX	StringTie	exon	30665511	30665584	1000	+	.	gene_id "MSTRG.204377"; transcript_id "MSTRG.204377.59"; exon_number "2";
chrX	StringTie	exon	30668012	30668118	1000	+	.	gene_id "MSTRG.204377"; transcript_id "MSTRG.204377.59"; exon_number "3";
chrX	StringTie	exon	30677375	30677452	1000	+	.	gene_id "MSTRG.204377"; transcript_id "MSTRG.204377.59"; exon_number "4";
chrX	StringTie	exon	30687533	30687616	1000	+	.	gene_id "MSTRG.204377"; transcript_id "MSTRG.204377.59"; exon_number "5";
chrX	StringTie	exon	30691123	30691199	1000	+	.	gene_id "MSTRG.204377"; transcript_id "MSTRG.204377.59"; exon_number "6";
chrX	StringTie	exon	30694400	30694537	1000	+	.	gene_id "MSTRG.204377"; transcript_id "MSTRG.204377.59"; exon_number "7";
chrX	StringTie	exon	30696042	30696151	1000	+	.	gene_id "MSTRG.204377"; transcript_id "MSTRG.204377.59"; exon_number "8";
chrX	StringTie	exon	30696617	30696683	1000	+	.	gene_id "MSTRG.204377"; transcript_id "MSTRG.204377.59"; exon_number "9";
chrX	StringTie	exon	30700414	30700449	1000	+	.	gene_id "MSTRG.204377"; transcript_id "MSTRG.204377.59"; exon_number "10";
chrX	StringTie	exon	30700838	30700905	1000	+	.	gene_id "MSTRG.204377"; transcript_id "MSTRG.204377.59"; exon_number "11";
chrX	StringTie	exon	30707556	30707598	1000	+	.	gene_id "MSTRG.204377"; transcript_id "MSTRG.204377.59"; exon_number "12";
chrX	StringTie	exon	30708054	30708134	1000	+	.	gene_id "MSTRG.204377"; transcript_id "MSTRG.204377.59"; exon_number "13";
chrX	StringTie	exon	30710130	30711646	1000	+	.	gene_id "MSTRG.204377"; transcript_id "MSTRG.204377.59"; exon_number "14";
chrX	StringTie	exon	30718538	30718616	1000	+	.	gene_id "MSTRG.204377"; transcript_id "MSTRG.204377.59"; exon_number "15";
chrX	StringTie	exon	30719419	30719515	1000	+	.	gene_id "MSTRG.204377"; transcript_id "MSTRG.204377.59"; exon_number "16";
chrX	StringTie	exon	30720011	30720095	1000	+	.	gene_id "MSTRG.204377"; transcript_id "MSTRG.204377.59"; exon_number "17";
chrX	StringTie	exon	30720621	30720741	1000	+	.	gene_id "MSTRG.204377"; transcript_id "MSTRG.204377.59"; exon_number "18";
chrX	StringTie	exon	30720852	30720995	1000	+	.	gene_id "MSTRG.204377"; transcript_id "MSTRG.204377.59"; exon_number "19";
chrX	StringTie	exon	30724101	30724178	1000	+	.	gene_id "MSTRG.204377"; transcript_id "MSTRG.204377.59"; exon_number "20";
chrX	StringTie	exon	30727466	30727552	1000	+	.	gene_id "MSTRG.204377"; transcript_id "MSTRG.204377.59"; exon_number "21";
chrX	StringTie	exon	30728732	30731921	1000	+	.	gene_id "MSTRG.204377"; transcript_id "MSTRG.204377.59"; exon_number "22";
chrX	StringTie	transcript	30653350	30733233	1000	+	.	gene_id "MSTRG.204377"; transcript_id "MSTRG.204377.6";
chrX	StringTie	exon	30653350	30653615	1000	+	.	gene_id "MSTRG.204377"; transcript_id "MSTRG.204377.6"; exon_number "1";
chrX	StringTie	exon	30665511	30665584	1000	+	.	gene_id "MSTRG.204377"; transcript_id "MSTRG.204377.6"; exon_number "2";
chrX	StringTie	exon	30677375	30677452	1000	+	.	gene_id "MSTRG.204377"; transcript_id "MSTRG.204377.6"; exon_number "3";
chrX	StringTie	exon	30691123	30691199	1000	+	.	gene_id "MSTRG.204377"; transcript_id "MSTRG.204377.6"; exon_number "4";
chrX	StringTie	exon	30694400	30694537	1000	+	.	gene_id "MSTRG.204377"; transcript_id "MSTRG.204377.6"; exon_number "5";
chrX	StringTie	exon	30696042	30696151	1000	+	.	gene_id "MSTRG.204377"; transcript_id "MSTRG.204377.6"; exon_number "6";
chrX	StringTie	exon	30696617	30696683	1000	+	.	gene_id "MSTRG.204377"; transcript_id "MSTRG.204377.6"; exon_number "7";
chrX	StringTie	exon	30697732	30697749	1000	+	.	gene_id "MSTRG.204377"; transcript_id "MSTRG.204377.6"; exon_number "8";
chrX	StringTie	exon	30700414	30700449	1000	+	.	gene_id "MSTRG.204377"; transcript_id "MSTRG.204377.6"; exon_number "9";
chrX	StringTie	exon	30700838	30700905	1000	+	.	gene_id "MSTRG.204377"; transcript_id "MSTRG.204377.6"; exon_number "10";
chrX	StringTie	exon	30707556	30707598	1000	+	.	gene_id "MSTRG.204377"; transcript_id "MSTRG.204377.6"; exon_number "11";
chrX	StringTie	exon	30708054	30708134	1000	+	.	gene_id "MSTRG.204377"; transcript_id "MSTRG.204377.6"; exon_number "12";
chrX	StringTie	exon	30718538	30718616	1000	+	.	gene_id "MSTRG.204377"; transcript_id "MSTRG.204377.6"; exon_number "13";
chrX	StringTie	exon	30719419	30719515	1000	+	.	gene_id "MSTRG.204377"; transcript_id "MSTRG.204377.6"; exon_number "14";
chrX	StringTie	exon	30720011	30720095	1000	+	.	gene_id "MSTRG.204377"; transcript_id "MSTRG.204377.6"; exon_number "15";
chrX	StringTie	exon	30720621	30720741	1000	+	.	gene_id "MSTRG.204377"; transcript_id "MSTRG.204377.6"; exon_number "16";
chrX	StringTie	exon	30720852	30720995	1000	+	.	gene_id "MSTRG.204377"; transcript_id "MSTRG.204377.6"; exon_number "17";
chrX	StringTie	exon	30724101	30724181	1000	+	.	gene_id "MSTRG.204377"; transcript_id "MSTRG.204377.6"; exon_number "18";
chrX	StringTie	exon	30727466	30727552	1000	+	.	gene_id "MSTRG.204377"; transcript_id "MSTRG.204377.6"; exon_number "19";
chrX	StringTie	exon	30728732	30733233	1000	+	.	gene_id "MSTRG.204377"; transcript_id "MSTRG.204377.6"; exon_number "20";
chrX	StringTie	transcript	30653413	30653921	1000	+	.	gene_id "MSTRG.204377"; transcript_id "MSTRG.204377.60";
chrX	StringTie	exon	30653413	30653615	1000	+	.	gene_id "MSTRG.204377"; transcript_id "MSTRG.204377.60"; exon_number "1";
chrX	StringTie	exon	30653890	30653921	1000	+	.	gene_id "MSTRG.204377"; transcript_id "MSTRG.204377.60"; exon_number "2";
chrX	StringTie	transcript	30653417	30733228	1000	+	.	gene_id "MSTRG.204377"; transcript_id "MSTRG.204377.61";
chrX	StringTie	exon	30653417	30653615	1000	+	.	gene_id "MSTRG.204377"; transcript_id "MSTRG.204377.61"; exon_number "1";
chrX	StringTie	exon	30665511	30665584	1000	+	.	gene_id "MSTRG.204377"; transcript_id "MSTRG.204377.61"; exon_number "2";
chrX	StringTie	exon	30677375	30677452	1000	+	.	gene_id "MSTRG.204377"; transcript_id "MSTRG.204377.61"; exon_number "3";
chrX	StringTie	exon	30691123	30691199	1000	+	.	gene_id "MSTRG.204377"; transcript_id "MSTRG.204377.61"; exon_number "4";
chrX	StringTie	exon	30694400	30700449	1000	+	.	gene_id "MSTRG.204377"; transcript_id "MSTRG.204377.61"; exon_number "5";
chrX	StringTie	exon	30700838	30700905	1000	+	.	gene_id "MSTRG.204377"; transcript_id "MSTRG.204377.61"; exon_number "6";
chrX	StringTie	exon	30707556	30707598	1000	+	.	gene_id "MSTRG.204377"; transcript_id "MSTRG.204377.61"; exon_number "7";
chrX	StringTie	exon	30708054	30708134	1000	+	.	gene_id "MSTRG.204377"; transcript_id "MSTRG.204377.61"; exon_number "8";
chrX	StringTie	exon	30718538	30718616	1000	+	.	gene_id "MSTRG.204377"; transcript_id "MSTRG.204377.61"; exon_number "9";
chrX	StringTie	exon	30719419	30720741	1000	+	.	gene_id "MSTRG.204377"; transcript_id "MSTRG.204377.61"; exon_number "10";
chrX	StringTie	exon	30720852	30720995	1000	+	.	gene_id "MSTRG.204377"; transcript_id "MSTRG.204377.61"; exon_number "11";
chrX	StringTie	exon	30721488	30721778	1000	+	.	gene_id "MSTRG.204377"; transcript_id "MSTRG.204377.61"; exon_number "12";
chrX	StringTie	exon	30724101	30733228	1000	+	.	gene_id "MSTRG.204377"; transcript_id "MSTRG.204377.61"; exon_number "13";
chrX	StringTie	transcript	30653423	30732331	1000	+	.	gene_id "MSTRG.204377"; transcript_id "MSTRG.204377.62";
chrX	StringTie	exon	30653423	30653615	1000	+	.	gene_id "MSTRG.204377"; transcript_id "MSTRG.204377.62"; exon_number "1";
chrX	StringTie	exon	30665511	30668118	1000	+	.	gene_id "MSTRG.204377"; transcript_id "MSTRG.204377.62"; exon_number "2";
chrX	StringTie	exon	30677375	30677452	1000	+	.	gene_id "MSTRG.204377"; transcript_id "MSTRG.204377.62"; exon_number "3";
chrX	StringTie	exon	30687533	30689628	1000	+	.	gene_id "MSTRG.204377"; transcript_id "MSTRG.204377.62"; exon_number "4";
chrX	StringTie	exon	30691123	30691199	1000	+	.	gene_id "MSTRG.204377"; transcript_id "MSTRG.204377.62"; exon_number "5";
chrX	StringTie	exon	30694400	30694537	1000	+	.	gene_id "MSTRG.204377"; transcript_id "MSTRG.204377.62"; exon_number "6";
chrX	StringTie	exon	30696042	30696151	1000	+	.	gene_id "MSTRG.204377"; transcript_id "MSTRG.204377.62"; exon_number "7";
chrX	StringTie	exon	30696617	30696683	1000	+	.	gene_id "MSTRG.204377"; transcript_id "MSTRG.204377.62"; exon_number "8";
chrX	StringTie	exon	30700414	30700449	1000	+	.	gene_id "MSTRG.204377"; transcript_id "MSTRG.204377.62"; exon_number "9";
chrX	StringTie	exon	30700838	30700905	1000	+	.	gene_id "MSTRG.204377"; transcript_id "MSTRG.204377.62"; exon_number "10";
chrX	StringTie	exon	30707556	30707598	1000	+	.	gene_id "MSTRG.204377"; transcript_id "MSTRG.204377.62"; exon_number "11";
chrX	StringTie	exon	30708054	30708134	1000	+	.	gene_id "MSTRG.204377"; transcript_id "MSTRG.204377.62"; exon_number "12";
chrX	StringTie	exon	30718538	30718616	1000	+	.	gene_id "MSTRG.204377"; transcript_id "MSTRG.204377.62"; exon_number "13";
chrX	StringTie	exon	30719419	30719515	1000	+	.	gene_id "MSTRG.204377"; transcript_id "MSTRG.204377.62"; exon_number "14";
chrX	StringTie	exon	30720011	30720095	1000	+	.	gene_id "MSTRG.204377"; transcript_id "MSTRG.204377.62"; exon_number "15";
chrX	StringTie	exon	30720621	30720741	1000	+	.	gene_id "MSTRG.204377"; transcript_id "MSTRG.204377.62"; exon_number "16";
chrX	StringTie	exon	30720852	30720995	1000	+	.	gene_id "MSTRG.204377"; transcript_id "MSTRG.204377.62"; exon_number "17";
chrX	StringTie	exon	30724101	30724181	1000	+	.	gene_id "MSTRG.204377"; transcript_id "MSTRG.204377.62"; exon_number "18";
chrX	StringTie	exon	30727466	30732331	1000	+	.	gene_id "MSTRG.204377"; transcript_id "MSTRG.204377.62"; exon_number "19";
chrX	StringTie	transcript	30653428	30733248	1000	+	.	gene_id "MSTRG.204377"; transcript_id "MSTRG.204377.63";
chrX	StringTie	exon	30653428	30653615	1000	+	.	gene_id "MSTRG.204377"; transcript_id "MSTRG.204377.63"; exon_number "1";
chrX	StringTie	exon	30665511	30665584	1000	+	.	gene_id "MSTRG.204377"; transcript_id "MSTRG.204377.63"; exon_number "2";
chrX	StringTie	exon	30668012	30668118	1000	+	.	gene_id "MSTRG.204377"; transcript_id "MSTRG.204377.63"; exon_number "3";
chrX	StringTie	exon	30677375	30677452	1000	+	.	gene_id "MSTRG.204377"; transcript_id "MSTRG.204377.63"; exon_number "4";
chrX	StringTie	exon	30687533	30687616	1000	+	.	gene_id "MSTRG.204377"; transcript_id "MSTRG.204377.63"; exon_number "5";
chrX	StringTie	exon	30691123	30691199	1000	+	.	gene_id "MSTRG.204377"; transcript_id "MSTRG.204377.63"; exon_number "6";
chrX	StringTie	exon	30694400	30694537	1000	+	.	gene_id "MSTRG.204377"; transcript_id "MSTRG.204377.63"; exon_number "7";
chrX	StringTie	exon	30696042	30696151	1000	+	.	gene_id "MSTRG.204377"; transcript_id "MSTRG.204377.63"; exon_number "8";
chrX	StringTie	exon	30696617	30696683	1000	+	.	gene_id "MSTRG.204377"; transcript_id "MSTRG.204377.63"; exon_number "9";
chrX	StringTie	exon	30700414	30700449	1000	+	.	gene_id "MSTRG.204377"; transcript_id "MSTRG.204377.63"; exon_number "10";
chrX	StringTie	exon	30700838	30700905	1000	+	.	gene_id "MSTRG.204377"; transcript_id "MSTRG.204377.63"; exon_number "11";
chrX	StringTie	exon	30707556	30707598	1000	+	.	gene_id "MSTRG.204377"; transcript_id "MSTRG.204377.63"; exon_number "12";
chrX	StringTie	exon	30708054	30708134	1000	+	.	gene_id "MSTRG.204377"; transcript_id "MSTRG.204377.63"; exon_number "13";
chrX	StringTie	exon	30718538	30718616	1000	+	.	gene_id "MSTRG.204377"; transcript_id "MSTRG.204377.63"; exon_number "14";
chrX	StringTie	exon	30719419	30719515	1000	+	.	gene_id "MSTRG.204377"; transcript_id "MSTRG.204377.63"; exon_number "15";
chrX	StringTie	exon	30720011	30720095	1000	+	.	gene_id "MSTRG.204377"; transcript_id "MSTRG.204377.63"; exon_number "16";
chrX	StringTie	exon	30720662	30720741	1000	+	.	gene_id "MSTRG.204377"; transcript_id "MSTRG.204377.63"; exon_number "17";
chrX	StringTie	exon	30720852	30720995	1000	+	.	gene_id "MSTRG.204377"; transcript_id "MSTRG.204377.63"; exon_number "18";
chrX	StringTie	exon	30724101	30724181	1000	+	.	gene_id "MSTRG.204377"; transcript_id "MSTRG.204377.63"; exon_number "19";
chrX	StringTie	exon	30728732	30733248	1000	+	.	gene_id "MSTRG.204377"; transcript_id "MSTRG.204377.63"; exon_number "20";
chrX	StringTie	transcript	30653430	30678132	1000	+	.	gene_id "MSTRG.204377"; transcript_id "MSTRG.204377.64";
chrX	StringTie	exon	30653430	30653615	1000	+	.	gene_id "MSTRG.204377"; transcript_id "MSTRG.204377.64"; exon_number "1";
chrX	StringTie	exon	30665511	30665584	1000	+	.	gene_id "MSTRG.204377"; transcript_id "MSTRG.204377.64"; exon_number "2";
chrX	StringTie	exon	30668012	30668118	1000	+	.	gene_id "MSTRG.204377"; transcript_id "MSTRG.204377.64"; exon_number "3";
chrX	StringTie	exon	30670302	30670585	1000	+	.	gene_id "MSTRG.204377"; transcript_id "MSTRG.204377.64"; exon_number "4";
chrX	StringTie	exon	30677375	30677452	1000	+	.	gene_id "MSTRG.204377"; transcript_id "MSTRG.204377.64"; exon_number "5";
chrX	StringTie	exon	30677994	30678132	1000	+	.	gene_id "MSTRG.204377"; transcript_id "MSTRG.204377.64"; exon_number "6";
chrX	StringTie	transcript	30653430	30732628	1000	+	.	gene_id "MSTRG.204377"; transcript_id "MSTRG.204377.65";
chrX	StringTie	exon	30653430	30653615	1000	+	.	gene_id "MSTRG.204377"; transcript_id "MSTRG.204377.65"; exon_number "1";
chrX	StringTie	exon	30665511	30665584	1000	+	.	gene_id "MSTRG.204377"; transcript_id "MSTRG.204377.65"; exon_number "2";
chrX	StringTie	exon	30677375	30677452	1000	+	.	gene_id "MSTRG.204377"; transcript_id "MSTRG.204377.65"; exon_number "3";
chrX	StringTie	exon	30694400	30694537	1000	+	.	gene_id "MSTRG.204377"; transcript_id "MSTRG.204377.65"; exon_number "4";
chrX	StringTie	exon	30696042	30696151	1000	+	.	gene_id "MSTRG.204377"; transcript_id "MSTRG.204377.65"; exon_number "5";
chrX	StringTie	exon	30696617	30696683	1000	+	.	gene_id "MSTRG.204377"; transcript_id "MSTRG.204377.65"; exon_number "6";
chrX	StringTie	exon	30700414	30700449	1000	+	.	gene_id "MSTRG.204377"; transcript_id "MSTRG.204377.65"; exon_number "7";
chrX	StringTie	exon	30700838	30700905	1000	+	.	gene_id "MSTRG.204377"; transcript_id "MSTRG.204377.65"; exon_number "8";
chrX	StringTie	exon	30707556	30707598	1000	+	.	gene_id "MSTRG.204377"; transcript_id "MSTRG.204377.65"; exon_number "9";
chrX	StringTie	exon	30708054	30708134	1000	+	.	gene_id "MSTRG.204377"; transcript_id "MSTRG.204377.65"; exon_number "10";
chrX	StringTie	exon	30718538	30718616	1000	+	.	gene_id "MSTRG.204377"; transcript_id "MSTRG.204377.65"; exon_number "11";
chrX	StringTie	exon	30719419	30719515	1000	+	.	gene_id "MSTRG.204377"; transcript_id "MSTRG.204377.65"; exon_number "12";
chrX	StringTie	exon	30720011	30720741	1000	+	.	gene_id "MSTRG.204377"; transcript_id "MSTRG.204377.65"; exon_number "13";
chrX	StringTie	exon	30720852	30720995	1000	+	.	gene_id "MSTRG.204377"; transcript_id "MSTRG.204377.65"; exon_number "14";
chrX	StringTie	exon	30724101	30724178	1000	+	.	gene_id "MSTRG.204377"; transcript_id "MSTRG.204377.65"; exon_number "15";
chrX	StringTie	exon	30727466	30727552	1000	+	.	gene_id "MSTRG.204377"; transcript_id "MSTRG.204377.65"; exon_number "16";
chrX	StringTie	exon	30728732	30732628	1000	+	.	gene_id "MSTRG.204377"; transcript_id "MSTRG.204377.65"; exon_number "17";
chrX	StringTie	transcript	30653430	30733246	1000	+	.	gene_id "MSTRG.204377"; transcript_id "MSTRG.204377.66";
chrX	StringTie	exon	30653430	30653615	1000	+	.	gene_id "MSTRG.204377"; transcript_id "MSTRG.204377.66"; exon_number "1";
chrX	StringTie	exon	30665511	30665584	1000	+	.	gene_id "MSTRG.204377"; transcript_id "MSTRG.204377.66"; exon_number "2";
chrX	StringTie	exon	30668012	30668118	1000	+	.	gene_id "MSTRG.204377"; transcript_id "MSTRG.204377.66"; exon_number "3";
chrX	StringTie	exon	30677375	30677452	1000	+	.	gene_id "MSTRG.204377"; transcript_id "MSTRG.204377.66"; exon_number "4";
chrX	StringTie	exon	30694400	30696151	1000	+	.	gene_id "MSTRG.204377"; transcript_id "MSTRG.204377.66"; exon_number "5";
chrX	StringTie	exon	30696617	30696683	1000	+	.	gene_id "MSTRG.204377"; transcript_id "MSTRG.204377.66"; exon_number "6";
chrX	StringTie	exon	30700414	30700449	1000	+	.	gene_id "MSTRG.204377"; transcript_id "MSTRG.204377.66"; exon_number "7";
chrX	StringTie	exon	30700838	30700905	1000	+	.	gene_id "MSTRG.204377"; transcript_id "MSTRG.204377.66"; exon_number "8";
chrX	StringTie	exon	30707556	30707598	1000	+	.	gene_id "MSTRG.204377"; transcript_id "MSTRG.204377.66"; exon_number "9";
chrX	StringTie	exon	30708054	30708134	1000	+	.	gene_id "MSTRG.204377"; transcript_id "MSTRG.204377.66"; exon_number "10";
chrX	StringTie	exon	30718538	30718616	1000	+	.	gene_id "MSTRG.204377"; transcript_id "MSTRG.204377.66"; exon_number "11";
chrX	StringTie	exon	30719419	30719515	1000	+	.	gene_id "MSTRG.204377"; transcript_id "MSTRG.204377.66"; exon_number "12";
chrX	StringTie	exon	30720011	30720095	1000	+	.	gene_id "MSTRG.204377"; transcript_id "MSTRG.204377.66"; exon_number "13";
chrX	StringTie	exon	30720621	30720741	1000	+	.	gene_id "MSTRG.204377"; transcript_id "MSTRG.204377.66"; exon_number "14";
chrX	StringTie	exon	30720852	30720995	1000	+	.	gene_id "MSTRG.204377"; transcript_id "MSTRG.204377.66"; exon_number "15";
chrX	StringTie	exon	30721488	30724181	1000	+	.	gene_id "MSTRG.204377"; transcript_id "MSTRG.204377.66"; exon_number "16";
chrX	StringTie	exon	30728732	30733246	1000	+	.	gene_id "MSTRG.204377"; transcript_id "MSTRG.204377.66"; exon_number "17";
chrX	StringTie	transcript	30653430	30733190	1000	+	.	gene_id "MSTRG.204377"; transcript_id "MSTRG.204377.67";
chrX	StringTie	exon	30653430	30653615	1000	+	.	gene_id "MSTRG.204377"; transcript_id "MSTRG.204377.67"; exon_number "1";
chrX	StringTie	exon	30663653	30663735	1000	+	.	gene_id "MSTRG.204377"; transcript_id "MSTRG.204377.67"; exon_number "2";
chrX	StringTie	exon	30665511	30665584	1000	+	.	gene_id "MSTRG.204377"; transcript_id "MSTRG.204377.67"; exon_number "3";
chrX	StringTie	exon	30668012	30668118	1000	+	.	gene_id "MSTRG.204377"; transcript_id "MSTRG.204377.67"; exon_number "4";
chrX	StringTie	exon	30677375	30677452	1000	+	.	gene_id "MSTRG.204377"; transcript_id "MSTRG.204377.67"; exon_number "5";
chrX	StringTie	exon	30687533	30687616	1000	+	.	gene_id "MSTRG.204377"; transcript_id "MSTRG.204377.67"; exon_number "6";
chrX	StringTie	exon	30691123	30691199	1000	+	.	gene_id "MSTRG.204377"; transcript_id "MSTRG.204377.67"; exon_number "7";
chrX	StringTie	exon	30694400	30694537	1000	+	.	gene_id "MSTRG.204377"; transcript_id "MSTRG.204377.67"; exon_number "8";
chrX	StringTie	exon	30695083	30695132	1000	+	.	gene_id "MSTRG.204377"; transcript_id "MSTRG.204377.67"; exon_number "9";
chrX	StringTie	exon	30696042	30696151	1000	+	.	gene_id "MSTRG.204377"; transcript_id "MSTRG.204377.67"; exon_number "10";
chrX	StringTie	exon	30696617	30696683	1000	+	.	gene_id "MSTRG.204377"; transcript_id "MSTRG.204377.67"; exon_number "11";
chrX	StringTie	exon	30700414	30700449	1000	+	.	gene_id "MSTRG.204377"; transcript_id "MSTRG.204377.67"; exon_number "12";
chrX	StringTie	exon	30700838	30700905	1000	+	.	gene_id "MSTRG.204377"; transcript_id "MSTRG.204377.67"; exon_number "13";
chrX	StringTie	exon	30707556	30707598	1000	+	.	gene_id "MSTRG.204377"; transcript_id "MSTRG.204377.67"; exon_number "14";
chrX	StringTie	exon	30708054	30708134	1000	+	.	gene_id "MSTRG.204377"; transcript_id "MSTRG.204377.67"; exon_number "15";
chrX	StringTie	exon	30718538	30718616	1000	+	.	gene_id "MSTRG.204377"; transcript_id "MSTRG.204377.67"; exon_number "16";
chrX	StringTie	exon	30719419	30719515	1000	+	.	gene_id "MSTRG.204377"; transcript_id "MSTRG.204377.67"; exon_number "17";
chrX	StringTie	exon	30720011	30720095	1000	+	.	gene_id "MSTRG.204377"; transcript_id "MSTRG.204377.67"; exon_number "18";
chrX	StringTie	exon	30720621	30720741	1000	+	.	gene_id "MSTRG.204377"; transcript_id "MSTRG.204377.67"; exon_number "19";
chrX	StringTie	exon	30720852	30720995	1000	+	.	gene_id "MSTRG.204377"; transcript_id "MSTRG.204377.67"; exon_number "20";
chrX	StringTie	exon	30724101	30724181	1000	+	.	gene_id "MSTRG.204377"; transcript_id "MSTRG.204377.67"; exon_number "21";
chrX	StringTie	exon	30728732	30733190	1000	+	.	gene_id "MSTRG.204377"; transcript_id "MSTRG.204377.67"; exon_number "22";
chrX	StringTie	transcript	30653431	30732337	1000	+	.	gene_id "MSTRG.204377"; transcript_id "MSTRG.204377.68";
chrX	StringTie	exon	30653431	30653615	1000	+	.	gene_id "MSTRG.204377"; transcript_id "MSTRG.204377.68"; exon_number "1";
chrX	StringTie	exon	30665511	30665584	1000	+	.	gene_id "MSTRG.204377"; transcript_id "MSTRG.204377.68"; exon_number "2";
chrX	StringTie	exon	30668012	30668118	1000	+	.	gene_id "MSTRG.204377"; transcript_id "MSTRG.204377.68"; exon_number "3";
chrX	StringTie	exon	30677375	30677452	1000	+	.	gene_id "MSTRG.204377"; transcript_id "MSTRG.204377.68"; exon_number "4";
chrX	StringTie	exon	30687533	30687616	1000	+	.	gene_id "MSTRG.204377"; transcript_id "MSTRG.204377.68"; exon_number "5";
chrX	StringTie	exon	30691123	30691199	1000	+	.	gene_id "MSTRG.204377"; transcript_id "MSTRG.204377.68"; exon_number "6";
chrX	StringTie	exon	30694400	30696151	1000	+	.	gene_id "MSTRG.204377"; transcript_id "MSTRG.204377.68"; exon_number "7";
chrX	StringTie	exon	30696617	30698417	1000	+	.	gene_id "MSTRG.204377"; transcript_id "MSTRG.204377.68"; exon_number "8";
chrX	StringTie	exon	30721582	30721778	1000	+	.	gene_id "MSTRG.204377"; transcript_id "MSTRG.204377.68"; exon_number "9";
chrX	StringTie	exon	30724101	30732337	1000	+	.	gene_id "MSTRG.204377"; transcript_id "MSTRG.204377.68"; exon_number "10";
chrX	StringTie	transcript	30653431	30733062	1000	+	.	gene_id "MSTRG.204377"; transcript_id "MSTRG.204377.69";
chrX	StringTie	exon	30653431	30653615	1000	+	.	gene_id "MSTRG.204377"; transcript_id "MSTRG.204377.69"; exon_number "1";
chrX	StringTie	exon	30665511	30665584	1000	+	.	gene_id "MSTRG.204377"; transcript_id "MSTRG.204377.69"; exon_number "2";
chrX	StringTie	exon	30668012	30668118	1000	+	.	gene_id "MSTRG.204377"; transcript_id "MSTRG.204377.69"; exon_number "3";
chrX	StringTie	exon	30670302	30670585	1000	+	.	gene_id "MSTRG.204377"; transcript_id "MSTRG.204377.69"; exon_number "4";
chrX	StringTie	exon	30674302	30674466	1000	+	.	gene_id "MSTRG.204377"; transcript_id "MSTRG.204377.69"; exon_number "5";
chrX	StringTie	exon	30677375	30677452	1000	+	.	gene_id "MSTRG.204377"; transcript_id "MSTRG.204377.69"; exon_number "6";
chrX	StringTie	exon	30694400	30694537	1000	+	.	gene_id "MSTRG.204377"; transcript_id "MSTRG.204377.69"; exon_number "7";
chrX	StringTie	exon	30695083	30696151	1000	+	.	gene_id "MSTRG.204377"; transcript_id "MSTRG.204377.69"; exon_number "8";
chrX	StringTie	exon	30696617	30700905	1000	+	.	gene_id "MSTRG.204377"; transcript_id "MSTRG.204377.69"; exon_number "9";
chrX	StringTie	exon	30707556	30707598	1000	+	.	gene_id "MSTRG.204377"; transcript_id "MSTRG.204377.69"; exon_number "10";
chrX	StringTie	exon	30708054	30708134	1000	+	.	gene_id "MSTRG.204377"; transcript_id "MSTRG.204377.69"; exon_number "11";
chrX	StringTie	exon	30718538	30718616	1000	+	.	gene_id "MSTRG.204377"; transcript_id "MSTRG.204377.69"; exon_number "12";
chrX	StringTie	exon	30719419	30719515	1000	+	.	gene_id "MSTRG.204377"; transcript_id "MSTRG.204377.69"; exon_number "13";
chrX	StringTie	exon	30720011	30720741	1000	+	.	gene_id "MSTRG.204377"; transcript_id "MSTRG.204377.69"; exon_number "14";
chrX	StringTie	exon	30720852	30720995	1000	+	.	gene_id "MSTRG.204377"; transcript_id "MSTRG.204377.69"; exon_number "15";
chrX	StringTie	exon	30724101	30724181	1000	+	.	gene_id "MSTRG.204377"; transcript_id "MSTRG.204377.69"; exon_number "16";
chrX	StringTie	exon	30728732	30733062	1000	+	.	gene_id "MSTRG.204377"; transcript_id "MSTRG.204377.69"; exon_number "17";
chrX	StringTie	transcript	30653354	30733262	1000	+	.	gene_id "MSTRG.204377"; transcript_id "MSTRG.204377.7";
chrX	StringTie	exon	30653354	30653615	1000	+	.	gene_id "MSTRG.204377"; transcript_id "MSTRG.204377.7"; exon_number "1";
chrX	StringTie	exon	30665511	30665584	1000	+	.	gene_id "MSTRG.204377"; transcript_id "MSTRG.204377.7"; exon_number "2";
chrX	StringTie	exon	30668012	30668118	1000	+	.	gene_id "MSTRG.204377"; transcript_id "MSTRG.204377.7"; exon_number "3";
chrX	StringTie	exon	30677375	30677452	1000	+	.	gene_id "MSTRG.204377"; transcript_id "MSTRG.204377.7"; exon_number "4";
chrX	StringTie	exon	30687533	30687616	1000	+	.	gene_id "MSTRG.204377"; transcript_id "MSTRG.204377.7"; exon_number "5";
chrX	StringTie	exon	30691123	30691199	1000	+	.	gene_id "MSTRG.204377"; transcript_id "MSTRG.204377.7"; exon_number "6";
chrX	StringTie	exon	30694400	30694537	1000	+	.	gene_id "MSTRG.204377"; transcript_id "MSTRG.204377.7"; exon_number "7";
chrX	StringTie	exon	30696042	30696151	1000	+	.	gene_id "MSTRG.204377"; transcript_id "MSTRG.204377.7"; exon_number "8";
chrX	StringTie	exon	30696617	30696683	1000	+	.	gene_id "MSTRG.204377"; transcript_id "MSTRG.204377.7"; exon_number "9";
chrX	StringTie	exon	30700414	30700449	1000	+	.	gene_id "MSTRG.204377"; transcript_id "MSTRG.204377.7"; exon_number "10";
chrX	StringTie	exon	30700838	30700905	1000	+	.	gene_id "MSTRG.204377"; transcript_id "MSTRG.204377.7"; exon_number "11";
chrX	StringTie	exon	30707556	30707598	1000	+	.	gene_id "MSTRG.204377"; transcript_id "MSTRG.204377.7"; exon_number "12";
chrX	StringTie	exon	30708054	30708134	1000	+	.	gene_id "MSTRG.204377"; transcript_id "MSTRG.204377.7"; exon_number "13";
chrX	StringTie	exon	30718538	30718616	1000	+	.	gene_id "MSTRG.204377"; transcript_id "MSTRG.204377.7"; exon_number "14";
chrX	StringTie	exon	30719419	30719515	1000	+	.	gene_id "MSTRG.204377"; transcript_id "MSTRG.204377.7"; exon_number "15";
chrX	StringTie	exon	30720011	30720095	1000	+	.	gene_id "MSTRG.204377"; transcript_id "MSTRG.204377.7"; exon_number "16";
chrX	StringTie	exon	30720621	30720741	1000	+	.	gene_id "MSTRG.204377"; transcript_id "MSTRG.204377.7"; exon_number "17";
chrX	StringTie	exon	30720857	30720995	1000	+	.	gene_id "MSTRG.204377"; transcript_id "MSTRG.204377.7"; exon_number "18";
chrX	StringTie	exon	30724101	30724181	1000	+	.	gene_id "MSTRG.204377"; transcript_id "MSTRG.204377.7"; exon_number "19";
chrX	StringTie	exon	30728732	30733262	1000	+	.	gene_id "MSTRG.204377"; transcript_id "MSTRG.204377.7"; exon_number "20";
chrX	StringTie	transcript	30653431	30733234	1000	+	.	gene_id "MSTRG.204377"; transcript_id "MSTRG.204377.70";
chrX	StringTie	exon	30653431	30653615	1000	+	.	gene_id "MSTRG.204377"; transcript_id "MSTRG.204377.70"; exon_number "1";
chrX	StringTie	exon	30665511	30665584	1000	+	.	gene_id "MSTRG.204377"; transcript_id "MSTRG.204377.70"; exon_number "2";
chrX	StringTie	exon	30668012	30668118	1000	+	.	gene_id "MSTRG.204377"; transcript_id "MSTRG.204377.70"; exon_number "3";
chrX	StringTie	exon	30677375	30677452	1000	+	.	gene_id "MSTRG.204377"; transcript_id "MSTRG.204377.70"; exon_number "4";
chrX	StringTie	exon	30691123	30691199	1000	+	.	gene_id "MSTRG.204377"; transcript_id "MSTRG.204377.70"; exon_number "5";
chrX	StringTie	exon	30694400	30694537	1000	+	.	gene_id "MSTRG.204377"; transcript_id "MSTRG.204377.70"; exon_number "6";
chrX	StringTie	exon	30696042	30696151	1000	+	.	gene_id "MSTRG.204377"; transcript_id "MSTRG.204377.70"; exon_number "7";
chrX	StringTie	exon	30696617	30696683	1000	+	.	gene_id "MSTRG.204377"; transcript_id "MSTRG.204377.70"; exon_number "8";
chrX	StringTie	exon	30700838	30700905	1000	+	.	gene_id "MSTRG.204377"; transcript_id "MSTRG.204377.70"; exon_number "9";
chrX	StringTie	exon	30707556	30707598	1000	+	.	gene_id "MSTRG.204377"; transcript_id "MSTRG.204377.70"; exon_number "10";
chrX	StringTie	exon	30708054	30708134	1000	+	.	gene_id "MSTRG.204377"; transcript_id "MSTRG.204377.70"; exon_number "11";
chrX	StringTie	exon	30718538	30718616	1000	+	.	gene_id "MSTRG.204377"; transcript_id "MSTRG.204377.70"; exon_number "12";
chrX	StringTie	exon	30719419	30719515	1000	+	.	gene_id "MSTRG.204377"; transcript_id "MSTRG.204377.70"; exon_number "13";
chrX	StringTie	exon	30720011	30720095	1000	+	.	gene_id "MSTRG.204377"; transcript_id "MSTRG.204377.70"; exon_number "14";
chrX	StringTie	exon	30720621	30720741	1000	+	.	gene_id "MSTRG.204377"; transcript_id "MSTRG.204377.70"; exon_number "15";
chrX	StringTie	exon	30720852	30720995	1000	+	.	gene_id "MSTRG.204377"; transcript_id "MSTRG.204377.70"; exon_number "16";
chrX	StringTie	exon	30724101	30724181	1000	+	.	gene_id "MSTRG.204377"; transcript_id "MSTRG.204377.70"; exon_number "17";
chrX	StringTie	exon	30727466	30733234	1000	+	.	gene_id "MSTRG.204377"; transcript_id "MSTRG.204377.70"; exon_number "18";
chrX	StringTie	transcript	30653431	30732298	1000	+	.	gene_id "MSTRG.204377"; transcript_id "MSTRG.204377.71";
chrX	StringTie	exon	30653431	30653615	1000	+	.	gene_id "MSTRG.204377"; transcript_id "MSTRG.204377.71"; exon_number "1";
chrX	StringTie	exon	30665511	30665584	1000	+	.	gene_id "MSTRG.204377"; transcript_id "MSTRG.204377.71"; exon_number "2";
chrX	StringTie	exon	30677375	30677452	1000	+	.	gene_id "MSTRG.204377"; transcript_id "MSTRG.204377.71"; exon_number "3";
chrX	StringTie	exon	30691123	30691199	1000	+	.	gene_id "MSTRG.204377"; transcript_id "MSTRG.204377.71"; exon_number "4";
chrX	StringTie	exon	30694400	30694537	1000	+	.	gene_id "MSTRG.204377"; transcript_id "MSTRG.204377.71"; exon_number "5";
chrX	StringTie	exon	30696042	30696151	1000	+	.	gene_id "MSTRG.204377"; transcript_id "MSTRG.204377.71"; exon_number "6";
chrX	StringTie	exon	30696617	30696683	1000	+	.	gene_id "MSTRG.204377"; transcript_id "MSTRG.204377.71"; exon_number "7";
chrX	StringTie	exon	30697732	30697749	1000	+	.	gene_id "MSTRG.204377"; transcript_id "MSTRG.204377.71"; exon_number "8";
chrX	StringTie	exon	30700414	30700449	1000	+	.	gene_id "MSTRG.204377"; transcript_id "MSTRG.204377.71"; exon_number "9";
chrX	StringTie	exon	30700838	30700905	1000	+	.	gene_id "MSTRG.204377"; transcript_id "MSTRG.204377.71"; exon_number "10";
chrX	StringTie	exon	30707556	30707598	1000	+	.	gene_id "MSTRG.204377"; transcript_id "MSTRG.204377.71"; exon_number "11";
chrX	StringTie	exon	30708054	30708134	1000	+	.	gene_id "MSTRG.204377"; transcript_id "MSTRG.204377.71"; exon_number "12";
chrX	StringTie	exon	30718538	30718616	1000	+	.	gene_id "MSTRG.204377"; transcript_id "MSTRG.204377.71"; exon_number "13";
chrX	StringTie	exon	30719419	30719515	1000	+	.	gene_id "MSTRG.204377"; transcript_id "MSTRG.204377.71"; exon_number "14";
chrX	StringTie	exon	30720011	30720095	1000	+	.	gene_id "MSTRG.204377"; transcript_id "MSTRG.204377.71"; exon_number "15";
chrX	StringTie	exon	30720621	30720741	1000	+	.	gene_id "MSTRG.204377"; transcript_id "MSTRG.204377.71"; exon_number "16";
chrX	StringTie	exon	30720852	30720995	1000	+	.	gene_id "MSTRG.204377"; transcript_id "MSTRG.204377.71"; exon_number "17";
chrX	StringTie	exon	30724101	30724181	1000	+	.	gene_id "MSTRG.204377"; transcript_id "MSTRG.204377.71"; exon_number "18";
chrX	StringTie	exon	30728732	30732298	1000	+	.	gene_id "MSTRG.204377"; transcript_id "MSTRG.204377.71"; exon_number "19";
chrX	StringTie	transcript	30653432	30733313	1000	+	.	gene_id "MSTRG.204377"; transcript_id "MSTRG.204377.72";
chrX	StringTie	exon	30653432	30653615	1000	+	.	gene_id "MSTRG.204377"; transcript_id "MSTRG.204377.72"; exon_number "1";
chrX	StringTie	exon	30677375	30677452	1000	+	.	gene_id "MSTRG.204377"; transcript_id "MSTRG.204377.72"; exon_number "2";
chrX	StringTie	exon	30696042	30696151	1000	+	.	gene_id "MSTRG.204377"; transcript_id "MSTRG.204377.72"; exon_number "3";
chrX	StringTie	exon	30696617	30696683	1000	+	.	gene_id "MSTRG.204377"; transcript_id "MSTRG.204377.72"; exon_number "4";
chrX	StringTie	exon	30700414	30700905	1000	+	.	gene_id "MSTRG.204377"; transcript_id "MSTRG.204377.72"; exon_number "5";
chrX	StringTie	exon	30707556	30707598	1000	+	.	gene_id "MSTRG.204377"; transcript_id "MSTRG.204377.72"; exon_number "6";
chrX	StringTie	exon	30708054	30708134	1000	+	.	gene_id "MSTRG.204377"; transcript_id "MSTRG.204377.72"; exon_number "7";
chrX	StringTie	exon	30718538	30718616	1000	+	.	gene_id "MSTRG.204377"; transcript_id "MSTRG.204377.72"; exon_number "8";
chrX	StringTie	exon	30719419	30719515	1000	+	.	gene_id "MSTRG.204377"; transcript_id "MSTRG.204377.72"; exon_number "9";
chrX	StringTie	exon	30720011	30720741	1000	+	.	gene_id "MSTRG.204377"; transcript_id "MSTRG.204377.72"; exon_number "10";
chrX	StringTie	exon	30720852	30720995	1000	+	.	gene_id "MSTRG.204377"; transcript_id "MSTRG.204377.72"; exon_number "11";
chrX	StringTie	exon	30724101	30733313	1000	+	.	gene_id "MSTRG.204377"; transcript_id "MSTRG.204377.72"; exon_number "12";
chrX	StringTie	transcript	30653432	30733183	1000	+	.	gene_id "MSTRG.204377"; transcript_id "MSTRG.204377.73";
chrX	StringTie	exon	30653432	30653615	1000	+	.	gene_id "MSTRG.204377"; transcript_id "MSTRG.204377.73"; exon_number "1";
chrX	StringTie	exon	30665511	30665584	1000	+	.	gene_id "MSTRG.204377"; transcript_id "MSTRG.204377.73"; exon_number "2";
chrX	StringTie	exon	30668012	30668118	1000	+	.	gene_id "MSTRG.204377"; transcript_id "MSTRG.204377.73"; exon_number "3";
chrX	StringTie	exon	30670384	30670585	1000	+	.	gene_id "MSTRG.204377"; transcript_id "MSTRG.204377.73"; exon_number "4";
chrX	StringTie	exon	30677375	30677452	1000	+	.	gene_id "MSTRG.204377"; transcript_id "MSTRG.204377.73"; exon_number "5";
chrX	StringTie	exon	30694400	30694537	1000	+	.	gene_id "MSTRG.204377"; transcript_id "MSTRG.204377.73"; exon_number "6";
chrX	StringTie	exon	30696042	30696151	1000	+	.	gene_id "MSTRG.204377"; transcript_id "MSTRG.204377.73"; exon_number "7";
chrX	StringTie	exon	30696617	30696683	1000	+	.	gene_id "MSTRG.204377"; transcript_id "MSTRG.204377.73"; exon_number "8";
chrX	StringTie	exon	30700414	30700905	1000	+	.	gene_id "MSTRG.204377"; transcript_id "MSTRG.204377.73"; exon_number "9";
chrX	StringTie	exon	30707556	30707598	1000	+	.	gene_id "MSTRG.204377"; transcript_id "MSTRG.204377.73"; exon_number "10";
chrX	StringTie	exon	30708054	30708134	1000	+	.	gene_id "MSTRG.204377"; transcript_id "MSTRG.204377.73"; exon_number "11";
chrX	StringTie	exon	30718538	30718616	1000	+	.	gene_id "MSTRG.204377"; transcript_id "MSTRG.204377.73"; exon_number "12";
chrX	StringTie	exon	30719419	30719515	1000	+	.	gene_id "MSTRG.204377"; transcript_id "MSTRG.204377.73"; exon_number "13";
chrX	StringTie	exon	30720011	30720095	1000	+	.	gene_id "MSTRG.204377"; transcript_id "MSTRG.204377.73"; exon_number "14";
chrX	StringTie	exon	30720621	30720741	1000	+	.	gene_id "MSTRG.204377"; transcript_id "MSTRG.204377.73"; exon_number "15";
chrX	StringTie	exon	30720852	30720995	1000	+	.	gene_id "MSTRG.204377"; transcript_id "MSTRG.204377.73"; exon_number "16";
chrX	StringTie	exon	30724101	30724181	1000	+	.	gene_id "MSTRG.204377"; transcript_id "MSTRG.204377.73"; exon_number "17";
chrX	StringTie	exon	30728732	30733183	1000	+	.	gene_id "MSTRG.204377"; transcript_id "MSTRG.204377.73"; exon_number "18";
chrX	StringTie	transcript	30653433	30732326	1000	+	.	gene_id "MSTRG.204377"; transcript_id "MSTRG.204377.74";
chrX	StringTie	exon	30653433	30653615	1000	+	.	gene_id "MSTRG.204377"; transcript_id "MSTRG.204377.74"; exon_number "1";
chrX	StringTie	exon	30665511	30665584	1000	+	.	gene_id "MSTRG.204377"; transcript_id "MSTRG.204377.74"; exon_number "2";
chrX	StringTie	exon	30668012	30668118	1000	+	.	gene_id "MSTRG.204377"; transcript_id "MSTRG.204377.74"; exon_number "3";
chrX	StringTie	exon	30670302	30670585	1000	+	.	gene_id "MSTRG.204377"; transcript_id "MSTRG.204377.74"; exon_number "4";
chrX	StringTie	exon	30677375	30677452	1000	+	.	gene_id "MSTRG.204377"; transcript_id "MSTRG.204377.74"; exon_number "5";
chrX	StringTie	exon	30691123	30691199	1000	+	.	gene_id "MSTRG.204377"; transcript_id "MSTRG.204377.74"; exon_number "6";
chrX	StringTie	exon	30694400	30694537	1000	+	.	gene_id "MSTRG.204377"; transcript_id "MSTRG.204377.74"; exon_number "7";
chrX	StringTie	exon	30696042	30696151	1000	+	.	gene_id "MSTRG.204377"; transcript_id "MSTRG.204377.74"; exon_number "8";
chrX	StringTie	exon	30696617	30696683	1000	+	.	gene_id "MSTRG.204377"; transcript_id "MSTRG.204377.74"; exon_number "9";
chrX	StringTie	exon	30700414	30700449	1000	+	.	gene_id "MSTRG.204377"; transcript_id "MSTRG.204377.74"; exon_number "10";
chrX	StringTie	exon	30700838	30700905	1000	+	.	gene_id "MSTRG.204377"; transcript_id "MSTRG.204377.74"; exon_number "11";
chrX	StringTie	exon	30707556	30707598	1000	+	.	gene_id "MSTRG.204377"; transcript_id "MSTRG.204377.74"; exon_number "12";
chrX	StringTie	exon	30708054	30708134	1000	+	.	gene_id "MSTRG.204377"; transcript_id "MSTRG.204377.74"; exon_number "13";
chrX	StringTie	exon	30718538	30718616	1000	+	.	gene_id "MSTRG.204377"; transcript_id "MSTRG.204377.74"; exon_number "14";
chrX	StringTie	exon	30719419	30719515	1000	+	.	gene_id "MSTRG.204377"; transcript_id "MSTRG.204377.74"; exon_number "15";
chrX	StringTie	exon	30720011	30720095	1000	+	.	gene_id "MSTRG.204377"; transcript_id "MSTRG.204377.74"; exon_number "16";
chrX	StringTie	exon	30720621	30720741	1000	+	.	gene_id "MSTRG.204377"; transcript_id "MSTRG.204377.74"; exon_number "17";
chrX	StringTie	exon	30720852	30720995	1000	+	.	gene_id "MSTRG.204377"; transcript_id "MSTRG.204377.74"; exon_number "18";
chrX	StringTie	exon	30724101	30724178	1000	+	.	gene_id "MSTRG.204377"; transcript_id "MSTRG.204377.74"; exon_number "19";
chrX	StringTie	exon	30728732	30732326	1000	+	.	gene_id "MSTRG.204377"; transcript_id "MSTRG.204377.74"; exon_number "20";
chrX	StringTie	transcript	30653435	30733262	1000	+	.	gene_id "MSTRG.204377"; transcript_id "MSTRG.204377.75";
chrX	StringTie	exon	30653435	30653615	1000	+	.	gene_id "MSTRG.204377"; transcript_id "MSTRG.204377.75"; exon_number "1";
chrX	StringTie	exon	30670302	30670585	1000	+	.	gene_id "MSTRG.204377"; transcript_id "MSTRG.204377.75"; exon_number "2";
chrX	StringTie	exon	30677375	30677452	1000	+	.	gene_id "MSTRG.204377"; transcript_id "MSTRG.204377.75"; exon_number "3";
chrX	StringTie	exon	30687533	30687616	1000	+	.	gene_id "MSTRG.204377"; transcript_id "MSTRG.204377.75"; exon_number "4";
chrX	StringTie	exon	30691123	30691199	1000	+	.	gene_id "MSTRG.204377"; transcript_id "MSTRG.204377.75"; exon_number "5";
chrX	StringTie	exon	30694400	30696151	1000	+	.	gene_id "MSTRG.204377"; transcript_id "MSTRG.204377.75"; exon_number "6";
chrX	StringTie	exon	30696617	30696683	1000	+	.	gene_id "MSTRG.204377"; transcript_id "MSTRG.204377.75"; exon_number "7";
chrX	StringTie	exon	30700414	30700449	1000	+	.	gene_id "MSTRG.204377"; transcript_id "MSTRG.204377.75"; exon_number "8";
chrX	StringTie	exon	30700838	30700905	1000	+	.	gene_id "MSTRG.204377"; transcript_id "MSTRG.204377.75"; exon_number "9";
chrX	StringTie	exon	30707556	30707598	1000	+	.	gene_id "MSTRG.204377"; transcript_id "MSTRG.204377.75"; exon_number "10";
chrX	StringTie	exon	30708054	30708134	1000	+	.	gene_id "MSTRG.204377"; transcript_id "MSTRG.204377.75"; exon_number "11";
chrX	StringTie	exon	30718538	30718616	1000	+	.	gene_id "MSTRG.204377"; transcript_id "MSTRG.204377.75"; exon_number "12";
chrX	StringTie	exon	30719419	30720741	1000	+	.	gene_id "MSTRG.204377"; transcript_id "MSTRG.204377.75"; exon_number "13";
chrX	StringTie	exon	30720852	30720995	1000	+	.	gene_id "MSTRG.204377"; transcript_id "MSTRG.204377.75"; exon_number "14";
chrX	StringTie	exon	30724101	30724181	1000	+	.	gene_id "MSTRG.204377"; transcript_id "MSTRG.204377.75"; exon_number "15";
chrX	StringTie	exon	30727466	30733262	1000	+	.	gene_id "MSTRG.204377"; transcript_id "MSTRG.204377.75"; exon_number "16";
chrX	StringTie	transcript	30653437	30733309	1000	+	.	gene_id "MSTRG.204377"; transcript_id "MSTRG.204377.76";
chrX	StringTie	exon	30653437	30653615	1000	+	.	gene_id "MSTRG.204377"; transcript_id "MSTRG.204377.76"; exon_number "1";
chrX	StringTie	exon	30665511	30665584	1000	+	.	gene_id "MSTRG.204377"; transcript_id "MSTRG.204377.76"; exon_number "2";
chrX	StringTie	exon	30668012	30668118	1000	+	.	gene_id "MSTRG.204377"; transcript_id "MSTRG.204377.76"; exon_number "3";
chrX	StringTie	exon	30677375	30677452	1000	+	.	gene_id "MSTRG.204377"; transcript_id "MSTRG.204377.76"; exon_number "4";
chrX	StringTie	exon	30696042	30696151	1000	+	.	gene_id "MSTRG.204377"; transcript_id "MSTRG.204377.76"; exon_number "5";
chrX	StringTie	exon	30696617	30696683	1000	+	.	gene_id "MSTRG.204377"; transcript_id "MSTRG.204377.76"; exon_number "6";
chrX	StringTie	exon	30697732	30697749	1000	+	.	gene_id "MSTRG.204377"; transcript_id "MSTRG.204377.76"; exon_number "7";
chrX	StringTie	exon	30700414	30700449	1000	+	.	gene_id "MSTRG.204377"; transcript_id "MSTRG.204377.76"; exon_number "8";
chrX	StringTie	exon	30700838	30700905	1000	+	.	gene_id "MSTRG.204377"; transcript_id "MSTRG.204377.76"; exon_number "9";
chrX	StringTie	exon	30707556	30707598	1000	+	.	gene_id "MSTRG.204377"; transcript_id "MSTRG.204377.76"; exon_number "10";
chrX	StringTie	exon	30708054	30708134	1000	+	.	gene_id "MSTRG.204377"; transcript_id "MSTRG.204377.76"; exon_number "11";
chrX	StringTie	exon	30718538	30718616	1000	+	.	gene_id "MSTRG.204377"; transcript_id "MSTRG.204377.76"; exon_number "12";
chrX	StringTie	exon	30719419	30719515	1000	+	.	gene_id "MSTRG.204377"; transcript_id "MSTRG.204377.76"; exon_number "13";
chrX	StringTie	exon	30720011	30720095	1000	+	.	gene_id "MSTRG.204377"; transcript_id "MSTRG.204377.76"; exon_number "14";
chrX	StringTie	exon	30720672	30720741	1000	+	.	gene_id "MSTRG.204377"; transcript_id "MSTRG.204377.76"; exon_number "15";
chrX	StringTie	exon	30720852	30720995	1000	+	.	gene_id "MSTRG.204377"; transcript_id "MSTRG.204377.76"; exon_number "16";
chrX	StringTie	exon	30724101	30724178	1000	+	.	gene_id "MSTRG.204377"; transcript_id "MSTRG.204377.76"; exon_number "17";
chrX	StringTie	exon	30727466	30727552	1000	+	.	gene_id "MSTRG.204377"; transcript_id "MSTRG.204377.76"; exon_number "18";
chrX	StringTie	exon	30728732	30733309	1000	+	.	gene_id "MSTRG.204377"; transcript_id "MSTRG.204377.76"; exon_number "19";
chrX	StringTie	transcript	30653445	30726090	1000	+	.	gene_id "MSTRG.204377"; transcript_id "MSTRG.204377.77";
chrX	StringTie	exon	30653445	30653615	1000	+	.	gene_id "MSTRG.204377"; transcript_id "MSTRG.204377.77"; exon_number "1";
chrX	StringTie	exon	30665511	30665584	1000	+	.	gene_id "MSTRG.204377"; transcript_id "MSTRG.204377.77"; exon_number "2";
chrX	StringTie	exon	30668012	30668118	1000	+	.	gene_id "MSTRG.204377"; transcript_id "MSTRG.204377.77"; exon_number "3";
chrX	StringTie	exon	30677375	30677452	1000	+	.	gene_id "MSTRG.204377"; transcript_id "MSTRG.204377.77"; exon_number "4";
chrX	StringTie	exon	30691123	30691199	1000	+	.	gene_id "MSTRG.204377"; transcript_id "MSTRG.204377.77"; exon_number "5";
chrX	StringTie	exon	30696042	30696151	1000	+	.	gene_id "MSTRG.204377"; transcript_id "MSTRG.204377.77"; exon_number "6";
chrX	StringTie	exon	30696617	30698417	1000	+	.	gene_id "MSTRG.204377"; transcript_id "MSTRG.204377.77"; exon_number "7";
chrX	StringTie	exon	30721582	30721778	1000	+	.	gene_id "MSTRG.204377"; transcript_id "MSTRG.204377.77"; exon_number "8";
chrX	StringTie	exon	30724101	30726090	1000	+	.	gene_id "MSTRG.204377"; transcript_id "MSTRG.204377.77"; exon_number "9";
chrX	StringTie	transcript	30653478	30733216	1000	+	.	gene_id "MSTRG.204377"; transcript_id "MSTRG.204377.78";
chrX	StringTie	exon	30653478	30653615	1000	+	.	gene_id "MSTRG.204377"; transcript_id "MSTRG.204377.78"; exon_number "1";
chrX	StringTie	exon	30665511	30665584	1000	+	.	gene_id "MSTRG.204377"; transcript_id "MSTRG.204377.78"; exon_number "2";
chrX	StringTie	exon	30668012	30668118	1000	+	.	gene_id "MSTRG.204377"; transcript_id "MSTRG.204377.78"; exon_number "3";
chrX	StringTie	exon	30677375	30677452	1000	+	.	gene_id "MSTRG.204377"; transcript_id "MSTRG.204377.78"; exon_number "4";
chrX	StringTie	exon	30691123	30691199	1000	+	.	gene_id "MSTRG.204377"; transcript_id "MSTRG.204377.78"; exon_number "5";
chrX	StringTie	exon	30694400	30694537	1000	+	.	gene_id "MSTRG.204377"; transcript_id "MSTRG.204377.78"; exon_number "6";
chrX	StringTie	exon	30696042	30696151	1000	+	.	gene_id "MSTRG.204377"; transcript_id "MSTRG.204377.78"; exon_number "7";
chrX	StringTie	exon	30696617	30696683	1000	+	.	gene_id "MSTRG.204377"; transcript_id "MSTRG.204377.78"; exon_number "8";
chrX	StringTie	exon	30697732	30697749	1000	+	.	gene_id "MSTRG.204377"; transcript_id "MSTRG.204377.78"; exon_number "9";
chrX	StringTie	exon	30700414	30700449	1000	+	.	gene_id "MSTRG.204377"; transcript_id "MSTRG.204377.78"; exon_number "10";
chrX	StringTie	exon	30700838	30700905	1000	+	.	gene_id "MSTRG.204377"; transcript_id "MSTRG.204377.78"; exon_number "11";
chrX	StringTie	exon	30707556	30707598	1000	+	.	gene_id "MSTRG.204377"; transcript_id "MSTRG.204377.78"; exon_number "12";
chrX	StringTie	exon	30708054	30708134	1000	+	.	gene_id "MSTRG.204377"; transcript_id "MSTRG.204377.78"; exon_number "13";
chrX	StringTie	exon	30718538	30718616	1000	+	.	gene_id "MSTRG.204377"; transcript_id "MSTRG.204377.78"; exon_number "14";
chrX	StringTie	exon	30719419	30719515	1000	+	.	gene_id "MSTRG.204377"; transcript_id "MSTRG.204377.78"; exon_number "15";
chrX	StringTie	exon	30720011	30720095	1000	+	.	gene_id "MSTRG.204377"; transcript_id "MSTRG.204377.78"; exon_number "16";
chrX	StringTie	exon	30720621	30720741	1000	+	.	gene_id "MSTRG.204377"; transcript_id "MSTRG.204377.78"; exon_number "17";
chrX	StringTie	exon	30720852	30720995	1000	+	.	gene_id "MSTRG.204377"; transcript_id "MSTRG.204377.78"; exon_number "18";
chrX	StringTie	exon	30724101	30724178	1000	+	.	gene_id "MSTRG.204377"; transcript_id "MSTRG.204377.78"; exon_number "19";
chrX	StringTie	exon	30728732	30733216	1000	+	.	gene_id "MSTRG.204377"; transcript_id "MSTRG.204377.78"; exon_number "20";
chrX	StringTie	transcript	30653355	30733248	1000	+	.	gene_id "MSTRG.204377"; transcript_id "MSTRG.204377.8";
chrX	StringTie	exon	30653355	30653615	1000	+	.	gene_id "MSTRG.204377"; transcript_id "MSTRG.204377.8"; exon_number "1";
chrX	StringTie	exon	30665511	30665584	1000	+	.	gene_id "MSTRG.204377"; transcript_id "MSTRG.204377.8"; exon_number "2";
chrX	StringTie	exon	30668012	30668118	1000	+	.	gene_id "MSTRG.204377"; transcript_id "MSTRG.204377.8"; exon_number "3";
chrX	StringTie	exon	30677375	30677452	1000	+	.	gene_id "MSTRG.204377"; transcript_id "MSTRG.204377.8"; exon_number "4";
chrX	StringTie	exon	30694400	30694537	1000	+	.	gene_id "MSTRG.204377"; transcript_id "MSTRG.204377.8"; exon_number "5";
chrX	StringTie	exon	30696042	30696151	1000	+	.	gene_id "MSTRG.204377"; transcript_id "MSTRG.204377.8"; exon_number "6";
chrX	StringTie	exon	30696617	30696683	1000	+	.	gene_id "MSTRG.204377"; transcript_id "MSTRG.204377.8"; exon_number "7";
chrX	StringTie	exon	30697732	30697749	1000	+	.	gene_id "MSTRG.204377"; transcript_id "MSTRG.204377.8"; exon_number "8";
chrX	StringTie	exon	30700414	30700449	1000	+	.	gene_id "MSTRG.204377"; transcript_id "MSTRG.204377.8"; exon_number "9";
chrX	StringTie	exon	30700838	30700905	1000	+	.	gene_id "MSTRG.204377"; transcript_id "MSTRG.204377.8"; exon_number "10";
chrX	StringTie	exon	30707556	30707598	1000	+	.	gene_id "MSTRG.204377"; transcript_id "MSTRG.204377.8"; exon_number "11";
chrX	StringTie	exon	30708054	30708134	1000	+	.	gene_id "MSTRG.204377"; transcript_id "MSTRG.204377.8"; exon_number "12";
chrX	StringTie	exon	30718538	30718616	1000	+	.	gene_id "MSTRG.204377"; transcript_id "MSTRG.204377.8"; exon_number "13";
chrX	StringTie	exon	30719419	30719515	1000	+	.	gene_id "MSTRG.204377"; transcript_id "MSTRG.204377.8"; exon_number "14";
chrX	StringTie	exon	30720011	30720095	1000	+	.	gene_id "MSTRG.204377"; transcript_id "MSTRG.204377.8"; exon_number "15";
chrX	StringTie	exon	30720621	30720741	1000	+	.	gene_id "MSTRG.204377"; transcript_id "MSTRG.204377.8"; exon_number "16";
chrX	StringTie	exon	30720852	30720995	1000	+	.	gene_id "MSTRG.204377"; transcript_id "MSTRG.204377.8"; exon_number "17";
chrX	StringTie	exon	30724101	30724181	1000	+	.	gene_id "MSTRG.204377"; transcript_id "MSTRG.204377.8"; exon_number "18";
chrX	StringTie	exon	30727466	30727552	1000	+	.	gene_id "MSTRG.204377"; transcript_id "MSTRG.204377.8"; exon_number "19";
chrX	StringTie	exon	30728732	30733248	1000	+	.	gene_id "MSTRG.204377"; transcript_id "MSTRG.204377.8"; exon_number "20";
chrX	StringTie	transcript	30653496	30678031	1000	+	.	gene_id "MSTRG.204377"; transcript_id "MSTRG.204377.81";
chrX	StringTie	exon	30653496	30653615	1000	+	.	gene_id "MSTRG.204377"; transcript_id "MSTRG.204377.81"; exon_number "1";
chrX	StringTie	exon	30665511	30665584	1000	+	.	gene_id "MSTRG.204377"; transcript_id "MSTRG.204377.81"; exon_number "2";
chrX	StringTie	exon	30677375	30677452	1000	+	.	gene_id "MSTRG.204377"; transcript_id "MSTRG.204377.81"; exon_number "3";
chrX	StringTie	exon	30677994	30678031	1000	+	.	gene_id "MSTRG.204377"; transcript_id "MSTRG.204377.81"; exon_number "4";
chrX	StringTie	transcript	30653496	30731810	1000	+	.	gene_id "MSTRG.204377"; transcript_id "MSTRG.204377.82";
chrX	StringTie	exon	30653496	30653615	1000	+	.	gene_id "MSTRG.204377"; transcript_id "MSTRG.204377.82"; exon_number "1";
chrX	StringTie	exon	30665511	30665584	1000	+	.	gene_id "MSTRG.204377"; transcript_id "MSTRG.204377.82"; exon_number "2";
chrX	StringTie	exon	30677375	30677452	1000	+	.	gene_id "MSTRG.204377"; transcript_id "MSTRG.204377.82"; exon_number "3";
chrX	StringTie	exon	30691123	30691199	1000	+	.	gene_id "MSTRG.204377"; transcript_id "MSTRG.204377.82"; exon_number "4";
chrX	StringTie	exon	30694400	30694537	1000	+	.	gene_id "MSTRG.204377"; transcript_id "MSTRG.204377.82"; exon_number "5";
chrX	StringTie	exon	30695083	30695132	1000	+	.	gene_id "MSTRG.204377"; transcript_id "MSTRG.204377.82"; exon_number "6";
chrX	StringTie	exon	30696042	30696151	1000	+	.	gene_id "MSTRG.204377"; transcript_id "MSTRG.204377.82"; exon_number "7";
chrX	StringTie	exon	30696617	30696683	1000	+	.	gene_id "MSTRG.204377"; transcript_id "MSTRG.204377.82"; exon_number "8";
chrX	StringTie	exon	30700414	30700449	1000	+	.	gene_id "MSTRG.204377"; transcript_id "MSTRG.204377.82"; exon_number "9";
chrX	StringTie	exon	30700838	30700905	1000	+	.	gene_id "MSTRG.204377"; transcript_id "MSTRG.204377.82"; exon_number "10";
chrX	StringTie	exon	30707556	30707598	1000	+	.	gene_id "MSTRG.204377"; transcript_id "MSTRG.204377.82"; exon_number "11";
chrX	StringTie	exon	30708054	30708134	1000	+	.	gene_id "MSTRG.204377"; transcript_id "MSTRG.204377.82"; exon_number "12";
chrX	StringTie	exon	30718538	30718616	1000	+	.	gene_id "MSTRG.204377"; transcript_id "MSTRG.204377.82"; exon_number "13";
chrX	StringTie	exon	30719419	30719515	1000	+	.	gene_id "MSTRG.204377"; transcript_id "MSTRG.204377.82"; exon_number "14";
chrX	StringTie	exon	30720011	30720741	1000	+	.	gene_id "MSTRG.204377"; transcript_id "MSTRG.204377.82"; exon_number "15";
chrX	StringTie	exon	30720852	30720995	1000	+	.	gene_id "MSTRG.204377"; transcript_id "MSTRG.204377.82"; exon_number "16";
chrX	StringTie	exon	30724101	30731810	1000	+	.	gene_id "MSTRG.204377"; transcript_id "MSTRG.204377.82"; exon_number "17";
chrX	StringTie	transcript	30653496	30730604	1000	+	.	gene_id "MSTRG.204377"; transcript_id "MSTRG.204377.83";
chrX	StringTie	exon	30653496	30653615	1000	+	.	gene_id "MSTRG.204377"; transcript_id "MSTRG.204377.83"; exon_number "1";
chrX	StringTie	exon	30665511	30665584	1000	+	.	gene_id "MSTRG.204377"; transcript_id "MSTRG.204377.83"; exon_number "2";
chrX	StringTie	exon	30677375	30677452	1000	+	.	gene_id "MSTRG.204377"; transcript_id "MSTRG.204377.83"; exon_number "3";
chrX	StringTie	exon	30691123	30691199	1000	+	.	gene_id "MSTRG.204377"; transcript_id "MSTRG.204377.83"; exon_number "4";
chrX	StringTie	exon	30694400	30694537	1000	+	.	gene_id "MSTRG.204377"; transcript_id "MSTRG.204377.83"; exon_number "5";
chrX	StringTie	exon	30695083	30695132	1000	+	.	gene_id "MSTRG.204377"; transcript_id "MSTRG.204377.83"; exon_number "6";
chrX	StringTie	exon	30696042	30696151	1000	+	.	gene_id "MSTRG.204377"; transcript_id "MSTRG.204377.83"; exon_number "7";
chrX	StringTie	exon	30696617	30696683	1000	+	.	gene_id "MSTRG.204377"; transcript_id "MSTRG.204377.83"; exon_number "8";
chrX	StringTie	exon	30700414	30700449	1000	+	.	gene_id "MSTRG.204377"; transcript_id "MSTRG.204377.83"; exon_number "9";
chrX	StringTie	exon	30700845	30700905	1000	+	.	gene_id "MSTRG.204377"; transcript_id "MSTRG.204377.83"; exon_number "10";
chrX	StringTie	exon	30707556	30707598	1000	+	.	gene_id "MSTRG.204377"; transcript_id "MSTRG.204377.83"; exon_number "11";
chrX	StringTie	exon	30708054	30708134	1000	+	.	gene_id "MSTRG.204377"; transcript_id "MSTRG.204377.83"; exon_number "12";
chrX	StringTie	exon	30718538	30718616	1000	+	.	gene_id "MSTRG.204377"; transcript_id "MSTRG.204377.83"; exon_number "13";
chrX	StringTie	exon	30719419	30719515	1000	+	.	gene_id "MSTRG.204377"; transcript_id "MSTRG.204377.83"; exon_number "14";
chrX	StringTie	exon	30720011	30720095	1000	+	.	gene_id "MSTRG.204377"; transcript_id "MSTRG.204377.83"; exon_number "15";
chrX	StringTie	exon	30720852	30720995	1000	+	.	gene_id "MSTRG.204377"; transcript_id "MSTRG.204377.83"; exon_number "16";
chrX	StringTie	exon	30724101	30724181	1000	+	.	gene_id "MSTRG.204377"; transcript_id "MSTRG.204377.83"; exon_number "17";
chrX	StringTie	exon	30727466	30727552	1000	+	.	gene_id "MSTRG.204377"; transcript_id "MSTRG.204377.83"; exon_number "18";
chrX	StringTie	exon	30728732	30730604	1000	+	.	gene_id "MSTRG.204377"; transcript_id "MSTRG.204377.83"; exon_number "19";
chrX	StringTie	transcript	30653500	30732301	1000	+	.	gene_id "MSTRG.204377"; transcript_id "MSTRG.204377.85";
chrX	StringTie	exon	30653500	30653615	1000	+	.	gene_id "MSTRG.204377"; transcript_id "MSTRG.204377.85"; exon_number "1";
chrX	StringTie	exon	30677375	30677452	1000	+	.	gene_id "MSTRG.204377"; transcript_id "MSTRG.204377.85"; exon_number "2";
chrX	StringTie	exon	30691123	30691199	1000	+	.	gene_id "MSTRG.204377"; transcript_id "MSTRG.204377.85"; exon_number "3";
chrX	StringTie	exon	30694400	30694537	1000	+	.	gene_id "MSTRG.204377"; transcript_id "MSTRG.204377.85"; exon_number "4";
chrX	StringTie	exon	30696042	30696151	1000	+	.	gene_id "MSTRG.204377"; transcript_id "MSTRG.204377.85"; exon_number "5";
chrX	StringTie	exon	30696617	30696683	1000	+	.	gene_id "MSTRG.204377"; transcript_id "MSTRG.204377.85"; exon_number "6";
chrX	StringTie	exon	30700414	30700905	1000	+	.	gene_id "MSTRG.204377"; transcript_id "MSTRG.204377.85"; exon_number "7";
chrX	StringTie	exon	30707556	30707598	1000	+	.	gene_id "MSTRG.204377"; transcript_id "MSTRG.204377.85"; exon_number "8";
chrX	StringTie	exon	30708054	30708134	1000	+	.	gene_id "MSTRG.204377"; transcript_id "MSTRG.204377.85"; exon_number "9";
chrX	StringTie	exon	30718538	30718616	1000	+	.	gene_id "MSTRG.204377"; transcript_id "MSTRG.204377.85"; exon_number "10";
chrX	StringTie	exon	30719419	30720095	1000	+	.	gene_id "MSTRG.204377"; transcript_id "MSTRG.204377.85"; exon_number "11";
chrX	StringTie	exon	30720621	30720741	1000	+	.	gene_id "MSTRG.204377"; transcript_id "MSTRG.204377.85"; exon_number "12";
chrX	StringTie	exon	30720852	30720995	1000	+	.	gene_id "MSTRG.204377"; transcript_id "MSTRG.204377.85"; exon_number "13";
chrX	StringTie	exon	30724101	30732301	1000	+	.	gene_id "MSTRG.204377"; transcript_id "MSTRG.204377.85"; exon_number "14";
chrX	StringTie	transcript	30653500	30732245	1000	+	.	gene_id "MSTRG.204377"; transcript_id "MSTRG.204377.86";
chrX	StringTie	exon	30653500	30653615	1000	+	.	gene_id "MSTRG.204377"; transcript_id "MSTRG.204377.86"; exon_number "1";
chrX	StringTie	exon	30677375	30677452	1000	+	.	gene_id "MSTRG.204377"; transcript_id "MSTRG.204377.86"; exon_number "2";
chrX	StringTie	exon	30691123	30691199	1000	+	.	gene_id "MSTRG.204377"; transcript_id "MSTRG.204377.86"; exon_number "3";
chrX	StringTie	exon	30694400	30694537	1000	+	.	gene_id "MSTRG.204377"; transcript_id "MSTRG.204377.86"; exon_number "4";
chrX	StringTie	exon	30696042	30696151	1000	+	.	gene_id "MSTRG.204377"; transcript_id "MSTRG.204377.86"; exon_number "5";
chrX	StringTie	exon	30696617	30696683	1000	+	.	gene_id "MSTRG.204377"; transcript_id "MSTRG.204377.86"; exon_number "6";
chrX	StringTie	exon	30700414	30700449	1000	+	.	gene_id "MSTRG.204377"; transcript_id "MSTRG.204377.86"; exon_number "7";
chrX	StringTie	exon	30700838	30700905	1000	+	.	gene_id "MSTRG.204377"; transcript_id "MSTRG.204377.86"; exon_number "8";
chrX	StringTie	exon	30707556	30707598	1000	+	.	gene_id "MSTRG.204377"; transcript_id "MSTRG.204377.86"; exon_number "9";
chrX	StringTie	exon	30708054	30708134	1000	+	.	gene_id "MSTRG.204377"; transcript_id "MSTRG.204377.86"; exon_number "10";
chrX	StringTie	exon	30718538	30718616	1000	+	.	gene_id "MSTRG.204377"; transcript_id "MSTRG.204377.86"; exon_number "11";
chrX	StringTie	exon	30719419	30719515	1000	+	.	gene_id "MSTRG.204377"; transcript_id "MSTRG.204377.86"; exon_number "12";
chrX	StringTie	exon	30720011	30720095	1000	+	.	gene_id "MSTRG.204377"; transcript_id "MSTRG.204377.86"; exon_number "13";
chrX	StringTie	exon	30720621	30720741	1000	+	.	gene_id "MSTRG.204377"; transcript_id "MSTRG.204377.86"; exon_number "14";
chrX	StringTie	exon	30720852	30720995	1000	+	.	gene_id "MSTRG.204377"; transcript_id "MSTRG.204377.86"; exon_number "15";
chrX	StringTie	exon	30724101	30724181	1000	+	.	gene_id "MSTRG.204377"; transcript_id "MSTRG.204377.86"; exon_number "16";
chrX	StringTie	exon	30727466	30732245	1000	+	.	gene_id "MSTRG.204377"; transcript_id "MSTRG.204377.86"; exon_number "17";
chrX	StringTie	transcript	30653500	30730502	1000	+	.	gene_id "MSTRG.204377"; transcript_id "MSTRG.204377.87";
chrX	StringTie	exon	30653500	30653615	1000	+	.	gene_id "MSTRG.204377"; transcript_id "MSTRG.204377.87"; exon_number "1";
chrX	StringTie	exon	30677375	30677452	1000	+	.	gene_id "MSTRG.204377"; transcript_id "MSTRG.204377.87"; exon_number "2";
chrX	StringTie	exon	30691123	30691199	1000	+	.	gene_id "MSTRG.204377"; transcript_id "MSTRG.204377.87"; exon_number "3";
chrX	StringTie	exon	30694400	30694537	1000	+	.	gene_id "MSTRG.204377"; transcript_id "MSTRG.204377.87"; exon_number "4";
chrX	StringTie	exon	30696042	30696151	1000	+	.	gene_id "MSTRG.204377"; transcript_id "MSTRG.204377.87"; exon_number "5";
chrX	StringTie	exon	30696617	30696683	1000	+	.	gene_id "MSTRG.204377"; transcript_id "MSTRG.204377.87"; exon_number "6";
chrX	StringTie	exon	30700414	30700449	1000	+	.	gene_id "MSTRG.204377"; transcript_id "MSTRG.204377.87"; exon_number "7";
chrX	StringTie	exon	30700838	30700905	1000	+	.	gene_id "MSTRG.204377"; transcript_id "MSTRG.204377.87"; exon_number "8";
chrX	StringTie	exon	30707556	30707598	1000	+	.	gene_id "MSTRG.204377"; transcript_id "MSTRG.204377.87"; exon_number "9";
chrX	StringTie	exon	30708054	30708134	1000	+	.	gene_id "MSTRG.204377"; transcript_id "MSTRG.204377.87"; exon_number "10";
chrX	StringTie	exon	30711447	30711646	1000	+	.	gene_id "MSTRG.204377"; transcript_id "MSTRG.204377.87"; exon_number "11";
chrX	StringTie	exon	30718538	30718616	1000	+	.	gene_id "MSTRG.204377"; transcript_id "MSTRG.204377.87"; exon_number "12";
chrX	StringTie	exon	30719419	30719515	1000	+	.	gene_id "MSTRG.204377"; transcript_id "MSTRG.204377.87"; exon_number "13";
chrX	StringTie	exon	30720011	30720095	1000	+	.	gene_id "MSTRG.204377"; transcript_id "MSTRG.204377.87"; exon_number "14";
chrX	StringTie	exon	30720621	30720741	1000	+	.	gene_id "MSTRG.204377"; transcript_id "MSTRG.204377.87"; exon_number "15";
chrX	StringTie	exon	30720852	30720995	1000	+	.	gene_id "MSTRG.204377"; transcript_id "MSTRG.204377.87"; exon_number "16";
chrX	StringTie	exon	30724101	30724181	1000	+	.	gene_id "MSTRG.204377"; transcript_id "MSTRG.204377.87"; exon_number "17";
chrX	StringTie	exon	30728732	30730502	1000	+	.	gene_id "MSTRG.204377"; transcript_id "MSTRG.204377.87"; exon_number "18";
chrX	StringTie	transcript	30653500	30730604	1000	+	.	gene_id "MSTRG.204377"; transcript_id "MSTRG.204377.88";
chrX	StringTie	exon	30653500	30653615	1000	+	.	gene_id "MSTRG.204377"; transcript_id "MSTRG.204377.88"; exon_number "1";
chrX	StringTie	exon	30677375	30677452	1000	+	.	gene_id "MSTRG.204377"; transcript_id "MSTRG.204377.88"; exon_number "2";
chrX	StringTie	exon	30691123	30691199	1000	+	.	gene_id "MSTRG.204377"; transcript_id "MSTRG.204377.88"; exon_number "3";
chrX	StringTie	exon	30694400	30694537	1000	+	.	gene_id "MSTRG.204377"; transcript_id "MSTRG.204377.88"; exon_number "4";
chrX	StringTie	exon	30696042	30696151	1000	+	.	gene_id "MSTRG.204377"; transcript_id "MSTRG.204377.88"; exon_number "5";
chrX	StringTie	exon	30696617	30696683	1000	+	.	gene_id "MSTRG.204377"; transcript_id "MSTRG.204377.88"; exon_number "6";
chrX	StringTie	exon	30700414	30700449	1000	+	.	gene_id "MSTRG.204377"; transcript_id "MSTRG.204377.88"; exon_number "7";
chrX	StringTie	exon	30700845	30700905	1000	+	.	gene_id "MSTRG.204377"; transcript_id "MSTRG.204377.88"; exon_number "8";
chrX	StringTie	exon	30707556	30707598	1000	+	.	gene_id "MSTRG.204377"; transcript_id "MSTRG.204377.88"; exon_number "9";
chrX	StringTie	exon	30708054	30708134	1000	+	.	gene_id "MSTRG.204377"; transcript_id "MSTRG.204377.88"; exon_number "10";
chrX	StringTie	exon	30718538	30718616	1000	+	.	gene_id "MSTRG.204377"; transcript_id "MSTRG.204377.88"; exon_number "11";
chrX	StringTie	exon	30719419	30719515	1000	+	.	gene_id "MSTRG.204377"; transcript_id "MSTRG.204377.88"; exon_number "12";
chrX	StringTie	exon	30720011	30720095	1000	+	.	gene_id "MSTRG.204377"; transcript_id "MSTRG.204377.88"; exon_number "13";
chrX	StringTie	exon	30720672	30720741	1000	+	.	gene_id "MSTRG.204377"; transcript_id "MSTRG.204377.88"; exon_number "14";
chrX	StringTie	exon	30720852	30720995	1000	+	.	gene_id "MSTRG.204377"; transcript_id "MSTRG.204377.88"; exon_number "15";
chrX	StringTie	exon	30724101	30724181	1000	+	.	gene_id "MSTRG.204377"; transcript_id "MSTRG.204377.88"; exon_number "16";
chrX	StringTie	exon	30727466	30727552	1000	+	.	gene_id "MSTRG.204377"; transcript_id "MSTRG.204377.88"; exon_number "17";
chrX	StringTie	exon	30728732	30730604	1000	+	.	gene_id "MSTRG.204377"; transcript_id "MSTRG.204377.88"; exon_number "18";
chrX	StringTie	transcript	30653357	30733281	1000	+	.	gene_id "MSTRG.204377"; transcript_id "MSTRG.204377.9";
chrX	StringTie	exon	30653357	30653615	1000	+	.	gene_id "MSTRG.204377"; transcript_id "MSTRG.204377.9"; exon_number "1";
chrX	StringTie	exon	30665511	30665584	1000	+	.	gene_id "MSTRG.204377"; transcript_id "MSTRG.204377.9"; exon_number "2";
chrX	StringTie	exon	30668012	30668118	1000	+	.	gene_id "MSTRG.204377"; transcript_id "MSTRG.204377.9"; exon_number "3";
chrX	StringTie	exon	30677375	30677452	1000	+	.	gene_id "MSTRG.204377"; transcript_id "MSTRG.204377.9"; exon_number "4";
chrX	StringTie	exon	30687533	30687616	1000	+	.	gene_id "MSTRG.204377"; transcript_id "MSTRG.204377.9"; exon_number "5";
chrX	StringTie	exon	30691123	30691199	1000	+	.	gene_id "MSTRG.204377"; transcript_id "MSTRG.204377.9"; exon_number "6";
chrX	StringTie	exon	30694400	30694537	1000	+	.	gene_id "MSTRG.204377"; transcript_id "MSTRG.204377.9"; exon_number "7";
chrX	StringTie	exon	30696042	30696151	1000	+	.	gene_id "MSTRG.204377"; transcript_id "MSTRG.204377.9"; exon_number "8";
chrX	StringTie	exon	30696617	30696683	1000	+	.	gene_id "MSTRG.204377"; transcript_id "MSTRG.204377.9"; exon_number "9";
chrX	StringTie	exon	30700414	30700449	1000	+	.	gene_id "MSTRG.204377"; transcript_id "MSTRG.204377.9"; exon_number "10";
chrX	StringTie	exon	30700838	30700905	1000	+	.	gene_id "MSTRG.204377"; transcript_id "MSTRG.204377.9"; exon_number "11";
chrX	StringTie	exon	30707556	30707598	1000	+	.	gene_id "MSTRG.204377"; transcript_id "MSTRG.204377.9"; exon_number "12";
chrX	StringTie	exon	30708054	30708134	1000	+	.	gene_id "MSTRG.204377"; transcript_id "MSTRG.204377.9"; exon_number "13";
chrX	StringTie	exon	30718538	30718616	1000	+	.	gene_id "MSTRG.204377"; transcript_id "MSTRG.204377.9"; exon_number "14";
chrX	StringTie	exon	30719419	30719515	1000	+	.	gene_id "MSTRG.204377"; transcript_id "MSTRG.204377.9"; exon_number "15";
chrX	StringTie	exon	30720011	30720095	1000	+	.	gene_id "MSTRG.204377"; transcript_id "MSTRG.204377.9"; exon_number "16";
chrX	StringTie	exon	30720621	30720741	1000	+	.	gene_id "MSTRG.204377"; transcript_id "MSTRG.204377.9"; exon_number "17";
chrX	StringTie	exon	30720852	30720995	1000	+	.	gene_id "MSTRG.204377"; transcript_id "MSTRG.204377.9"; exon_number "18";
chrX	StringTie	exon	30724101	30724181	1000	+	.	gene_id "MSTRG.204377"; transcript_id "MSTRG.204377.9"; exon_number "19";
chrX	StringTie	exon	30727466	30727552	1000	+	.	gene_id "MSTRG.204377"; transcript_id "MSTRG.204377.9"; exon_number "20";
chrX	StringTie	exon	30728732	30733281	1000	+	.	gene_id "MSTRG.204377"; transcript_id "MSTRG.204377.9"; exon_number "21";
chrX	StringTie	transcript	30653507	30733396	1000	+	.	gene_id "MSTRG.204377"; transcript_id "MSTRG.204377.90";
chrX	StringTie	exon	30653507	30653615	1000	+	.	gene_id "MSTRG.204377"; transcript_id "MSTRG.204377.90"; exon_number "1";
chrX	StringTie	exon	30665511	30665584	1000	+	.	gene_id "MSTRG.204377"; transcript_id "MSTRG.204377.90"; exon_number "2";
chrX	StringTie	exon	30677375	30677452	1000	+	.	gene_id "MSTRG.204377"; transcript_id "MSTRG.204377.90"; exon_number "3";
chrX	StringTie	exon	30694400	30694537	1000	+	.	gene_id "MSTRG.204377"; transcript_id "MSTRG.204377.90"; exon_number "4";
chrX	StringTie	exon	30696042	30696151	1000	+	.	gene_id "MSTRG.204377"; transcript_id "MSTRG.204377.90"; exon_number "5";
chrX	StringTie	exon	30696617	30696683	1000	+	.	gene_id "MSTRG.204377"; transcript_id "MSTRG.204377.90"; exon_number "6";
chrX	StringTie	exon	30697732	30697749	1000	+	.	gene_id "MSTRG.204377"; transcript_id "MSTRG.204377.90"; exon_number "7";
chrX	StringTie	exon	30700414	30700449	1000	+	.	gene_id "MSTRG.204377"; transcript_id "MSTRG.204377.90"; exon_number "8";
chrX	StringTie	exon	30700838	30700905	1000	+	.	gene_id "MSTRG.204377"; transcript_id "MSTRG.204377.90"; exon_number "9";
chrX	StringTie	exon	30707556	30707598	1000	+	.	gene_id "MSTRG.204377"; transcript_id "MSTRG.204377.90"; exon_number "10";
chrX	StringTie	exon	30708054	30708134	1000	+	.	gene_id "MSTRG.204377"; transcript_id "MSTRG.204377.90"; exon_number "11";
chrX	StringTie	exon	30711447	30711646	1000	+	.	gene_id "MSTRG.204377"; transcript_id "MSTRG.204377.90"; exon_number "12";
chrX	StringTie	exon	30718538	30718616	1000	+	.	gene_id "MSTRG.204377"; transcript_id "MSTRG.204377.90"; exon_number "13";
chrX	StringTie	exon	30719419	30719515	1000	+	.	gene_id "MSTRG.204377"; transcript_id "MSTRG.204377.90"; exon_number "14";
chrX	StringTie	exon	30720011	30720095	1000	+	.	gene_id "MSTRG.204377"; transcript_id "MSTRG.204377.90"; exon_number "15";
chrX	StringTie	exon	30720621	30720741	1000	+	.	gene_id "MSTRG.204377"; transcript_id "MSTRG.204377.90"; exon_number "16";
chrX	StringTie	exon	30720852	30720995	1000	+	.	gene_id "MSTRG.204377"; transcript_id "MSTRG.204377.90"; exon_number "17";
chrX	StringTie	exon	30724101	30724181	1000	+	.	gene_id "MSTRG.204377"; transcript_id "MSTRG.204377.90"; exon_number "18";
chrX	StringTie	exon	30728732	30733396	1000	+	.	gene_id "MSTRG.204377"; transcript_id "MSTRG.204377.90"; exon_number "19";
chrX	StringTie	transcript	30653507	30733276	1000	+	.	gene_id "MSTRG.204377"; transcript_id "MSTRG.204377.91";
chrX	StringTie	exon	30653507	30653615	1000	+	.	gene_id "MSTRG.204377"; transcript_id "MSTRG.204377.91"; exon_number "1";
chrX	StringTie	exon	30665511	30665584	1000	+	.	gene_id "MSTRG.204377"; transcript_id "MSTRG.204377.91"; exon_number "2";
chrX	StringTie	exon	30677375	30677452	1000	+	.	gene_id "MSTRG.204377"; transcript_id "MSTRG.204377.91"; exon_number "3";
chrX	StringTie	exon	30694400	30694537	1000	+	.	gene_id "MSTRG.204377"; transcript_id "MSTRG.204377.91"; exon_number "4";
chrX	StringTie	exon	30696042	30696151	1000	+	.	gene_id "MSTRG.204377"; transcript_id "MSTRG.204377.91"; exon_number "5";
chrX	StringTie	exon	30696617	30696683	1000	+	.	gene_id "MSTRG.204377"; transcript_id "MSTRG.204377.91"; exon_number "6";
chrX	StringTie	exon	30700414	30700449	1000	+	.	gene_id "MSTRG.204377"; transcript_id "MSTRG.204377.91"; exon_number "7";
chrX	StringTie	exon	30700838	30700905	1000	+	.	gene_id "MSTRG.204377"; transcript_id "MSTRG.204377.91"; exon_number "8";
chrX	StringTie	exon	30707556	30707598	1000	+	.	gene_id "MSTRG.204377"; transcript_id "MSTRG.204377.91"; exon_number "9";
chrX	StringTie	exon	30708054	30708134	1000	+	.	gene_id "MSTRG.204377"; transcript_id "MSTRG.204377.91"; exon_number "10";
chrX	StringTie	exon	30718538	30718616	1000	+	.	gene_id "MSTRG.204377"; transcript_id "MSTRG.204377.91"; exon_number "11";
chrX	StringTie	exon	30719419	30719515	1000	+	.	gene_id "MSTRG.204377"; transcript_id "MSTRG.204377.91"; exon_number "12";
chrX	StringTie	exon	30720011	30720095	1000	+	.	gene_id "MSTRG.204377"; transcript_id "MSTRG.204377.91"; exon_number "13";
chrX	StringTie	exon	30720621	30720741	1000	+	.	gene_id "MSTRG.204377"; transcript_id "MSTRG.204377.91"; exon_number "14";
chrX	StringTie	exon	30720852	30720995	1000	+	.	gene_id "MSTRG.204377"; transcript_id "MSTRG.204377.91"; exon_number "15";
chrX	StringTie	exon	30721488	30733276	1000	+	.	gene_id "MSTRG.204377"; transcript_id "MSTRG.204377.91"; exon_number "16";
chrX	StringTie	transcript	30653538	30729749	1000	+	.	gene_id "MSTRG.204377"; transcript_id "MSTRG.204377.93";
chrX	StringTie	exon	30653538	30653615	1000	+	.	gene_id "MSTRG.204377"; transcript_id "MSTRG.204377.93"; exon_number "1";
chrX	StringTie	exon	30665511	30665584	1000	+	.	gene_id "MSTRG.204377"; transcript_id "MSTRG.204377.93"; exon_number "2";
chrX	StringTie	exon	30668012	30668118	1000	+	.	gene_id "MSTRG.204377"; transcript_id "MSTRG.204377.93"; exon_number "3";
chrX	StringTie	exon	30677375	30677452	1000	+	.	gene_id "MSTRG.204377"; transcript_id "MSTRG.204377.93"; exon_number "4";
chrX	StringTie	exon	30677994	30696151	1000	+	.	gene_id "MSTRG.204377"; transcript_id "MSTRG.204377.93"; exon_number "5";
chrX	StringTie	exon	30696617	30696683	1000	+	.	gene_id "MSTRG.204377"; transcript_id "MSTRG.204377.93"; exon_number "6";
chrX	StringTie	exon	30697732	30698417	1000	+	.	gene_id "MSTRG.204377"; transcript_id "MSTRG.204377.93"; exon_number "7";
chrX	StringTie	exon	30721582	30721778	1000	+	.	gene_id "MSTRG.204377"; transcript_id "MSTRG.204377.93"; exon_number "8";
chrX	StringTie	exon	30724101	30724181	1000	+	.	gene_id "MSTRG.204377"; transcript_id "MSTRG.204377.93"; exon_number "9";
chrX	StringTie	exon	30728732	30729749	1000	+	.	gene_id "MSTRG.204377"; transcript_id "MSTRG.204377.93"; exon_number "10";
chrX	StringTie	transcript	30653600	30733107	1000	+	.	gene_id "MSTRG.204377"; transcript_id "MSTRG.204377.95";
chrX	StringTie	exon	30653600	30653615	1000	+	.	gene_id "MSTRG.204377"; transcript_id "MSTRG.204377.95"; exon_number "1";
chrX	StringTie	exon	30665511	30665584	1000	+	.	gene_id "MSTRG.204377"; transcript_id "MSTRG.204377.95"; exon_number "2";
chrX	StringTie	exon	30668012	30668118	1000	+	.	gene_id "MSTRG.204377"; transcript_id "MSTRG.204377.95"; exon_number "3";
chrX	StringTie	exon	30670384	30670585	1000	+	.	gene_id "MSTRG.204377"; transcript_id "MSTRG.204377.95"; exon_number "4";
chrX	StringTie	exon	30677375	30677452	1000	+	.	gene_id "MSTRG.204377"; transcript_id "MSTRG.204377.95"; exon_number "5";
chrX	StringTie	exon	30691123	30691199	1000	+	.	gene_id "MSTRG.204377"; transcript_id "MSTRG.204377.95"; exon_number "6";
chrX	StringTie	exon	30694400	30694537	1000	+	.	gene_id "MSTRG.204377"; transcript_id "MSTRG.204377.95"; exon_number "7";
chrX	StringTie	exon	30696042	30696151	1000	+	.	gene_id "MSTRG.204377"; transcript_id "MSTRG.204377.95"; exon_number "8";
chrX	StringTie	exon	30696617	30696683	1000	+	.	gene_id "MSTRG.204377"; transcript_id "MSTRG.204377.95"; exon_number "9";
chrX	StringTie	exon	30697732	30697749	1000	+	.	gene_id "MSTRG.204377"; transcript_id "MSTRG.204377.95"; exon_number "10";
chrX	StringTie	exon	30700414	30700449	1000	+	.	gene_id "MSTRG.204377"; transcript_id "MSTRG.204377.95"; exon_number "11";
chrX	StringTie	exon	30700838	30700905	1000	+	.	gene_id "MSTRG.204377"; transcript_id "MSTRG.204377.95"; exon_number "12";
chrX	StringTie	exon	30707556	30707598	1000	+	.	gene_id "MSTRG.204377"; transcript_id "MSTRG.204377.95"; exon_number "13";
chrX	StringTie	exon	30708054	30708134	1000	+	.	gene_id "MSTRG.204377"; transcript_id "MSTRG.204377.95"; exon_number "14";
chrX	StringTie	exon	30718538	30718616	1000	+	.	gene_id "MSTRG.204377"; transcript_id "MSTRG.204377.95"; exon_number "15";
chrX	StringTie	exon	30719419	30719515	1000	+	.	gene_id "MSTRG.204377"; transcript_id "MSTRG.204377.95"; exon_number "16";
chrX	StringTie	exon	30720011	30720095	1000	+	.	gene_id "MSTRG.204377"; transcript_id "MSTRG.204377.95"; exon_number "17";
chrX	StringTie	exon	30720621	30720741	1000	+	.	gene_id "MSTRG.204377"; transcript_id "MSTRG.204377.95"; exon_number "18";
chrX	StringTie	exon	30720852	30720995	1000	+	.	gene_id "MSTRG.204377"; transcript_id "MSTRG.204377.95"; exon_number "19";
chrX	StringTie	exon	30724101	30724181	1000	+	.	gene_id "MSTRG.204377"; transcript_id "MSTRG.204377.95"; exon_number "20";
chrX	StringTie	exon	30727466	30727552	1000	+	.	gene_id "MSTRG.204377"; transcript_id "MSTRG.204377.95"; exon_number "21";
chrX	StringTie	exon	30728732	30733107	1000	+	.	gene_id "MSTRG.204377"; transcript_id "MSTRG.204377.95"; exon_number "22";
chrX	StringTie	transcript	30665518	30731532	1000	+	.	gene_id "MSTRG.204377"; transcript_id "MSTRG.204377.96";
chrX	StringTie	exon	30665518	30665584	1000	+	.	gene_id "MSTRG.204377"; transcript_id "MSTRG.204377.96"; exon_number "1";
chrX	StringTie	exon	30668012	30668118	1000	+	.	gene_id "MSTRG.204377"; transcript_id "MSTRG.204377.96"; exon_number "2";
chrX	StringTie	exon	30677375	30677452	1000	+	.	gene_id "MSTRG.204377"; transcript_id "MSTRG.204377.96"; exon_number "3";
chrX	StringTie	exon	30691123	30691199	1000	+	.	gene_id "MSTRG.204377"; transcript_id "MSTRG.204377.96"; exon_number "4";
chrX	StringTie	exon	30694400	30694537	1000	+	.	gene_id "MSTRG.204377"; transcript_id "MSTRG.204377.96"; exon_number "5";
chrX	StringTie	exon	30696042	30696151	1000	+	.	gene_id "MSTRG.204377"; transcript_id "MSTRG.204377.96"; exon_number "6";
chrX	StringTie	exon	30696617	30696683	1000	+	.	gene_id "MSTRG.204377"; transcript_id "MSTRG.204377.96"; exon_number "7";
chrX	StringTie	exon	30708054	30708134	1000	+	.	gene_id "MSTRG.204377"; transcript_id "MSTRG.204377.96"; exon_number "8";
chrX	StringTie	exon	30718538	30718616	1000	+	.	gene_id "MSTRG.204377"; transcript_id "MSTRG.204377.96"; exon_number "9";
chrX	StringTie	exon	30719419	30719515	1000	+	.	gene_id "MSTRG.204377"; transcript_id "MSTRG.204377.96"; exon_number "10";
chrX	StringTie	exon	30720011	30720095	1000	+	.	gene_id "MSTRG.204377"; transcript_id "MSTRG.204377.96"; exon_number "11";
chrX	StringTie	exon	30720621	30720741	1000	+	.	gene_id "MSTRG.204377"; transcript_id "MSTRG.204377.96"; exon_number "12";
chrX	StringTie	exon	30720852	30720995	1000	+	.	gene_id "MSTRG.204377"; transcript_id "MSTRG.204377.96"; exon_number "13";
chrX	StringTie	exon	30724101	30724181	1000	+	.	gene_id "MSTRG.204377"; transcript_id "MSTRG.204377.96"; exon_number "14";
chrX	StringTie	exon	30728732	30731532	1000	+	.	gene_id "MSTRG.204377"; transcript_id "MSTRG.204377.96"; exon_number "15";
chrX	StringTie	transcript	30670307	30732334	1000	+	.	gene_id "MSTRG.204377"; transcript_id "MSTRG.204377.97";
chrX	StringTie	exon	30670307	30670585	1000	+	.	gene_id "MSTRG.204377"; transcript_id "MSTRG.204377.97"; exon_number "1";
chrX	StringTie	exon	30674302	30674466	1000	+	.	gene_id "MSTRG.204377"; transcript_id "MSTRG.204377.97"; exon_number "2";
chrX	StringTie	exon	30677375	30677452	1000	+	.	gene_id "MSTRG.204377"; transcript_id "MSTRG.204377.97"; exon_number "3";
chrX	StringTie	exon	30691123	30691199	1000	+	.	gene_id "MSTRG.204377"; transcript_id "MSTRG.204377.97"; exon_number "4";
chrX	StringTie	exon	30694400	30694537	1000	+	.	gene_id "MSTRG.204377"; transcript_id "MSTRG.204377.97"; exon_number "5";
chrX	StringTie	exon	30696042	30696151	1000	+	.	gene_id "MSTRG.204377"; transcript_id "MSTRG.204377.97"; exon_number "6";
chrX	StringTie	exon	30696617	30696683	1000	+	.	gene_id "MSTRG.204377"; transcript_id "MSTRG.204377.97"; exon_number "7";
chrX	StringTie	exon	30700414	30700449	1000	+	.	gene_id "MSTRG.204377"; transcript_id "MSTRG.204377.97"; exon_number "8";
chrX	StringTie	exon	30700838	30700905	1000	+	.	gene_id "MSTRG.204377"; transcript_id "MSTRG.204377.97"; exon_number "9";
chrX	StringTie	exon	30707556	30707598	1000	+	.	gene_id "MSTRG.204377"; transcript_id "MSTRG.204377.97"; exon_number "10";
chrX	StringTie	exon	30708054	30708134	1000	+	.	gene_id "MSTRG.204377"; transcript_id "MSTRG.204377.97"; exon_number "11";
chrX	StringTie	exon	30718538	30718616	1000	+	.	gene_id "MSTRG.204377"; transcript_id "MSTRG.204377.97"; exon_number "12";
chrX	StringTie	exon	30719419	30719515	1000	+	.	gene_id "MSTRG.204377"; transcript_id "MSTRG.204377.97"; exon_number "13";
chrX	StringTie	exon	30720011	30720095	1000	+	.	gene_id "MSTRG.204377"; transcript_id "MSTRG.204377.97"; exon_number "14";
chrX	StringTie	exon	30720621	30720741	1000	+	.	gene_id "MSTRG.204377"; transcript_id "MSTRG.204377.97"; exon_number "15";
chrX	StringTie	exon	30720852	30720995	1000	+	.	gene_id "MSTRG.204377"; transcript_id "MSTRG.204377.97"; exon_number "16";
chrX	StringTie	exon	30724101	30724181	1000	+	.	gene_id "MSTRG.204377"; transcript_id "MSTRG.204377.97"; exon_number "17";
chrX	StringTie	exon	30727466	30727552	1000	+	.	gene_id "MSTRG.204377"; transcript_id "MSTRG.204377.97"; exon_number "18";
chrX	StringTie	exon	30728732	30732334	1000	+	.	gene_id "MSTRG.204377"; transcript_id "MSTRG.204377.97"; exon_number "19";
chrX	StringTie	transcript	30672739	30733262	1000	+	.	gene_id "MSTRG.204377"; transcript_id "MSTRG.204377.99";
chrX	StringTie	exon	30672739	30674466	1000	+	.	gene_id "MSTRG.204377"; transcript_id "MSTRG.204377.99"; exon_number "1";
chrX	StringTie	exon	30677375	30677452	1000	+	.	gene_id "MSTRG.204377"; transcript_id "MSTRG.204377.99"; exon_number "2";
chrX	StringTie	exon	30691123	30691199	1000	+	.	gene_id "MSTRG.204377"; transcript_id "MSTRG.204377.99"; exon_number "3";
chrX	StringTie	exon	30694400	30695132	1000	+	.	gene_id "MSTRG.204377"; transcript_id "MSTRG.204377.99"; exon_number "4";
chrX	StringTie	exon	30696042	30696151	1000	+	.	gene_id "MSTRG.204377"; transcript_id "MSTRG.204377.99"; exon_number "5";
chrX	StringTie	exon	30696617	30696683	1000	+	.	gene_id "MSTRG.204377"; transcript_id "MSTRG.204377.99"; exon_number "6";
chrX	StringTie	exon	30700414	30700449	1000	+	.	gene_id "MSTRG.204377"; transcript_id "MSTRG.204377.99"; exon_number "7";
chrX	StringTie	exon	30700838	30700905	1000	+	.	gene_id "MSTRG.204377"; transcript_id "MSTRG.204377.99"; exon_number "8";
chrX	StringTie	exon	30707556	30707598	1000	+	.	gene_id "MSTRG.204377"; transcript_id "MSTRG.204377.99"; exon_number "9";
chrX	StringTie	exon	30708054	30708134	1000	+	.	gene_id "MSTRG.204377"; transcript_id "MSTRG.204377.99"; exon_number "10";
chrX	StringTie	exon	30718538	30718616	1000	+	.	gene_id "MSTRG.204377"; transcript_id "MSTRG.204377.99"; exon_number "11";
chrX	StringTie	exon	30719419	30720741	1000	+	.	gene_id "MSTRG.204377"; transcript_id "MSTRG.204377.99"; exon_number "12";
chrX	StringTie	exon	30720852	30720995	1000	+	.	gene_id "MSTRG.204377"; transcript_id "MSTRG.204377.99"; exon_number "13";
chrX	StringTie	exon	30724101	30733262	1000	+	.	gene_id "MSTRG.204377"; transcript_id "MSTRG.204377.99"; exon_number "14";
chrX	StringTie	transcript	30699998	30724174	1000	-	.	gene_id "MSTRG.204378"; transcript_id "ENST00000464659"; gene_name "GK-AS1"; ref_gene_id "ENSG00000243055";
chrX	StringTie	exon	30699998	30700184	1000	-	.	gene_id "MSTRG.204378"; transcript_id "ENST00000464659"; exon_number "1"; gene_name "GK-AS1"; ref_gene_id "ENSG00000243055";
chrX	StringTie	exon	30723711	30724174	1000	-	.	gene_id "MSTRG.204378"; transcript_id "ENST00000464659"; exon_number "2"; gene_name "GK-AS1"; ref_gene_id "ENSG00000243055";
chrX	StringTie	transcript	30691205	30727465	1000	-	.	gene_id "MSTRG.204378"; transcript_id "MSTRG.204378.1";
chrX	StringTie	exon	30691205	30698182	1000	-	.	gene_id "MSTRG.204378"; transcript_id "MSTRG.204378.1"; exon_number "1";
chrX	StringTie	exon	30699619	30700184	1000	-	.	gene_id "MSTRG.204378"; transcript_id "MSTRG.204378.1"; exon_number "2";
chrX	StringTie	exon	30723711	30727465	1000	-	.	gene_id "MSTRG.204378"; transcript_id "MSTRG.204378.1"; exon_number "3";
chrX	StringTie	transcript	30696682	30724174	1000	-	.	gene_id "MSTRG.204378"; transcript_id "MSTRG.204378.2";
chrX	StringTie	exon	30696682	30698423	1000	-	.	gene_id "MSTRG.204378"; transcript_id "MSTRG.204378.2"; exon_number "1";
chrX	StringTie	exon	30699613	30700184	1000	-	.	gene_id "MSTRG.204378"; transcript_id "MSTRG.204378.2"; exon_number "2";
chrX	StringTie	exon	30723711	30724174	1000	-	.	gene_id "MSTRG.204378"; transcript_id "MSTRG.204378.2"; exon_number "3";
chrX	StringTie	transcript	30696688	30700416	1000	-	.	gene_id "MSTRG.204378"; transcript_id "MSTRG.204378.3";
chrX	StringTie	exon	30696688	30698310	1000	-	.	gene_id "MSTRG.204378"; transcript_id "MSTRG.204378.3"; exon_number "1";
chrX	StringTie	exon	30699619	30700416	1000	-	.	gene_id "MSTRG.204378"; transcript_id "MSTRG.204378.3"; exon_number "2";
chrX	StringTie	transcript	30698382	30700865	1000	-	.	gene_id "MSTRG.204378"; transcript_id "MSTRG.204378.4";
chrX	StringTie	exon	30698382	30698436	1000	-	.	gene_id "MSTRG.204378"; transcript_id "MSTRG.204378.4"; exon_number "1";
chrX	StringTie	exon	30699613	30700449	1000	-	.	gene_id "MSTRG.204378"; transcript_id "MSTRG.204378.4"; exon_number "2";
chrX	StringTie	exon	30700826	30700865	1000	-	.	gene_id "MSTRG.204378"; transcript_id "MSTRG.204378.4"; exon_number "3";
chrX	StringTie	transcript	30721117	30728732	1000	-	.	gene_id "MSTRG.204378"; transcript_id "MSTRG.204378.6";
chrX	StringTie	exon	30721117	30721295	1000	-	.	gene_id "MSTRG.204378"; transcript_id "MSTRG.204378.6"; exon_number "1";
chrX	StringTie	exon	30723368	30728732	1000	-	.	gene_id "MSTRG.204378"; transcript_id "MSTRG.204378.6"; exon_number "2";
chrX	StringTie	transcript	30721190	30728746	1000	-	.	gene_id "MSTRG.204378"; transcript_id "MSTRG.204378.7";
chrX	StringTie	exon	30721190	30721295	1000	-	.	gene_id "MSTRG.204378"; transcript_id "MSTRG.204378.7"; exon_number "1";
chrX	StringTie	exon	30723368	30725227	1000	-	.	gene_id "MSTRG.204378"; transcript_id "MSTRG.204378.7"; exon_number "2";
chrX	StringTie	exon	30725799	30728746	1000	-	.	gene_id "MSTRG.204378"; transcript_id "MSTRG.204378.7"; exon_number "3";
chrX	StringTie	transcript	33352151	33352357	1000	.	.	gene_id "MSTRG.204379"; transcript_id "MSTRG.204379.1";
chrX	StringTie	exon	33352151	33352357	1000	.	.	gene_id "MSTRG.204379"; transcript_id "MSTRG.204379.1"; exon_number "1";
chr10	StringTie	transcript	31712775	31712982	1000	.	.	gene_id "MSTRG.20438"; transcript_id "MSTRG.20438.1";
chr10	StringTie	exon	31712775	31712982	1000	.	.	gene_id "MSTRG.20438"; transcript_id "MSTRG.20438.1"; exon_number "1";
chrX	StringTie	transcript	33354316	33354523	1000	.	.	gene_id "MSTRG.204380"; transcript_id "MSTRG.204380.1";
chrX	StringTie	exon	33354316	33354523	1000	.	.	gene_id "MSTRG.204380"; transcript_id "MSTRG.204380.1"; exon_number "1";
chrX	StringTie	transcript	33356411	33358181	1000	.	.	gene_id "MSTRG.204381"; transcript_id "MSTRG.204381.1";
chrX	StringTie	exon	33356411	33358181	1000	.	.	gene_id "MSTRG.204381"; transcript_id "MSTRG.204381.1"; exon_number "1";
chrX	StringTie	transcript	33359237	33364154	1000	.	.	gene_id "MSTRG.204382"; transcript_id "MSTRG.204382.1";
chrX	StringTie	exon	33359237	33364154	1000	.	.	gene_id "MSTRG.204382"; transcript_id "MSTRG.204382.1"; exon_number "1";
chrX	StringTie	transcript	33407603	33407848	1000	.	.	gene_id "MSTRG.204383"; transcript_id "MSTRG.204383.1";
chrX	StringTie	exon	33407603	33407848	1000	.	.	gene_id "MSTRG.204383"; transcript_id "MSTRG.204383.1"; exon_number "1";
chrX	StringTie	transcript	33409805	33410225	1000	-	.	gene_id "MSTRG.204384"; transcript_id "MSTRG.204384.1";
chrX	StringTie	exon	33409805	33410225	1000	-	.	gene_id "MSTRG.204384"; transcript_id "MSTRG.204384.1"; exon_number "1";
chrX	StringTie	transcript	33410944	33412173	1000	+	.	gene_id "MSTRG.204385"; transcript_id "ENST00000399993"; gene_name "RP6-60B16.1"; ref_gene_id "ENSG00000215310";
chrX	StringTie	exon	33410944	33412173	1000	+	.	gene_id "MSTRG.204385"; transcript_id "ENST00000399993"; exon_number "1"; gene_name "RP6-60B16.1"; ref_gene_id "ENSG00000215310";
chrX	StringTie	transcript	33423931	33424322	1000	.	.	gene_id "MSTRG.204386"; transcript_id "MSTRG.204386.1";
chrX	StringTie	exon	33423931	33424322	1000	.	.	gene_id "MSTRG.204386"; transcript_id "MSTRG.204386.1"; exon_number "1";
chrX	StringTie	transcript	33432756	33433015	1000	.	.	gene_id "MSTRG.204387"; transcript_id "MSTRG.204387.1";
chrX	StringTie	exon	33432756	33433015	1000	.	.	gene_id "MSTRG.204387"; transcript_id "MSTRG.204387.1"; exon_number "1";
chrX	StringTie	transcript	33438988	33439261	1000	.	.	gene_id "MSTRG.204388"; transcript_id "MSTRG.204388.1";
chrX	StringTie	exon	33438988	33439261	1000	.	.	gene_id "MSTRG.204388"; transcript_id "MSTRG.204388.1"; exon_number "1";
chrX	StringTie	transcript	33440287	33440699	1000	.	.	gene_id "MSTRG.204389"; transcript_id "MSTRG.204389.1";
chrX	StringTie	exon	33440287	33440699	1000	.	.	gene_id "MSTRG.204389"; transcript_id "MSTRG.204389.1"; exon_number "1";
chr10	StringTie	transcript	31713855	31714142	1000	.	.	gene_id "MSTRG.20439"; transcript_id "MSTRG.20439.1";
chr10	StringTie	exon	31713855	31714142	1000	.	.	gene_id "MSTRG.20439"; transcript_id "MSTRG.20439.1"; exon_number "1";
chrX	StringTie	transcript	33449150	33450164	1000	.	.	gene_id "MSTRG.204390"; transcript_id "MSTRG.204390.1";
chrX	StringTie	exon	33449150	33450164	1000	.	.	gene_id "MSTRG.204390"; transcript_id "MSTRG.204390.1"; exon_number "1";
chrX	StringTie	transcript	33451703	33451932	1000	.	.	gene_id "MSTRG.204391"; transcript_id "MSTRG.204391.1";
chrX	StringTie	exon	33451703	33451932	1000	.	.	gene_id "MSTRG.204391"; transcript_id "MSTRG.204391.1"; exon_number "1";
chrX	StringTie	transcript	33456048	33456266	1000	.	.	gene_id "MSTRG.204392"; transcript_id "MSTRG.204392.1";
chrX	StringTie	exon	33456048	33456266	1000	.	.	gene_id "MSTRG.204392"; transcript_id "MSTRG.204392.1"; exon_number "1";
chrX	StringTie	transcript	33456761	33457990	1000	.	.	gene_id "MSTRG.204393"; transcript_id "MSTRG.204393.1";
chrX	StringTie	exon	33456761	33457990	1000	.	.	gene_id "MSTRG.204393"; transcript_id "MSTRG.204393.1"; exon_number "1";
chrX	StringTie	transcript	33458502	33458765	1000	.	.	gene_id "MSTRG.204394"; transcript_id "MSTRG.204394.1";
chrX	StringTie	exon	33458502	33458765	1000	.	.	gene_id "MSTRG.204394"; transcript_id "MSTRG.204394.1"; exon_number "1";
chrX	StringTie	transcript	33463932	33464135	1000	.	.	gene_id "MSTRG.204395"; transcript_id "MSTRG.204395.1";
chrX	StringTie	exon	33463932	33464135	1000	.	.	gene_id "MSTRG.204395"; transcript_id "MSTRG.204395.1"; exon_number "1";
chrX	StringTie	transcript	33466673	33467015	1000	.	.	gene_id "MSTRG.204396"; transcript_id "MSTRG.204396.1";
chrX	StringTie	exon	33466673	33467015	1000	.	.	gene_id "MSTRG.204396"; transcript_id "MSTRG.204396.1"; exon_number "1";
chrX	StringTie	transcript	33468199	33469426	1000	.	.	gene_id "MSTRG.204397"; transcript_id "MSTRG.204397.1";
chrX	StringTie	exon	33468199	33469426	1000	.	.	gene_id "MSTRG.204397"; transcript_id "MSTRG.204397.1"; exon_number "1";
chrX	StringTie	transcript	33472153	33473771	1000	.	.	gene_id "MSTRG.204398"; transcript_id "MSTRG.204398.1";
chrX	StringTie	exon	33472153	33473771	1000	.	.	gene_id "MSTRG.204398"; transcript_id "MSTRG.204398.1"; exon_number "1";
chrX	StringTie	transcript	33474460	33474660	1000	.	.	gene_id "MSTRG.204399"; transcript_id "MSTRG.204399.1";
chrX	StringTie	exon	33474460	33474660	1000	.	.	gene_id "MSTRG.204399"; transcript_id "MSTRG.204399.1"; exon_number "1";
chr1	StringTie	transcript	26642286	26642389	1000	-	.	gene_id "MSTRG.2044"; transcript_id "ENST00000459201"; gene_name "snoU13"; ref_gene_id "ENSG00000238316";
chr1	StringTie	exon	26642286	26642389	1000	-	.	gene_id "MSTRG.2044"; transcript_id "ENST00000459201"; exon_number "1"; gene_name "snoU13"; ref_gene_id "ENSG00000238316";
chr10	StringTie	transcript	31715952	31729517	1000	-	.	gene_id "MSTRG.20440"; transcript_id "MSTRG.20440.1";
chr10	StringTie	exon	31715952	31721281	1000	-	.	gene_id "MSTRG.20440"; transcript_id "MSTRG.20440.1"; exon_number "1";
chr10	StringTie	exon	31722038	31729517	1000	-	.	gene_id "MSTRG.20440"; transcript_id "MSTRG.20440.1"; exon_number "2";
chrX	StringTie	transcript	33476167	33476539	1000	.	.	gene_id "MSTRG.204400"; transcript_id "MSTRG.204400.1";
chrX	StringTie	exon	33476167	33476539	1000	.	.	gene_id "MSTRG.204400"; transcript_id "MSTRG.204400.1"; exon_number "1";
chrX	StringTie	transcript	33486363	33486695	1000	.	.	gene_id "MSTRG.204401"; transcript_id "MSTRG.204401.1";
chrX	StringTie	exon	33486363	33486695	1000	.	.	gene_id "MSTRG.204401"; transcript_id "MSTRG.204401.1"; exon_number "1";
chrX	StringTie	transcript	33495800	33496011	1000	.	.	gene_id "MSTRG.204402"; transcript_id "MSTRG.204402.1";
chrX	StringTie	exon	33495800	33496011	1000	.	.	gene_id "MSTRG.204402"; transcript_id "MSTRG.204402.1"; exon_number "1";
chrX	StringTie	transcript	33498253	33498596	1000	.	.	gene_id "MSTRG.204403"; transcript_id "MSTRG.204403.1";
chrX	StringTie	exon	33498253	33498596	1000	.	.	gene_id "MSTRG.204403"; transcript_id "MSTRG.204403.1"; exon_number "1";
chrX	StringTie	transcript	33509076	33509329	1000	.	.	gene_id "MSTRG.204404"; transcript_id "MSTRG.204404.1";
chrX	StringTie	exon	33509076	33509329	1000	.	.	gene_id "MSTRG.204404"; transcript_id "MSTRG.204404.1"; exon_number "1";
chrX	StringTie	transcript	33512613	33513175	1000	.	.	gene_id "MSTRG.204405"; transcript_id "MSTRG.204405.1";
chrX	StringTie	exon	33512613	33513175	1000	.	.	gene_id "MSTRG.204405"; transcript_id "MSTRG.204405.1"; exon_number "1";
chrX	StringTie	transcript	33514285	33514514	1000	.	.	gene_id "MSTRG.204406"; transcript_id "MSTRG.204406.1";
chrX	StringTie	exon	33514285	33514514	1000	.	.	gene_id "MSTRG.204406"; transcript_id "MSTRG.204406.1"; exon_number "1";
chrX	StringTie	transcript	33517654	33517928	1000	.	.	gene_id "MSTRG.204407"; transcript_id "MSTRG.204407.1";
chrX	StringTie	exon	33517654	33517928	1000	.	.	gene_id "MSTRG.204407"; transcript_id "MSTRG.204407.1"; exon_number "1";
chrX	StringTie	transcript	33518724	33519493	1000	.	.	gene_id "MSTRG.204408"; transcript_id "MSTRG.204408.1";
chrX	StringTie	exon	33518724	33519493	1000	.	.	gene_id "MSTRG.204408"; transcript_id "MSTRG.204408.1"; exon_number "1";
chrX	StringTie	transcript	33525404	33526296	1000	.	.	gene_id "MSTRG.204409"; transcript_id "MSTRG.204409.1";
chrX	StringTie	exon	33525404	33526296	1000	.	.	gene_id "MSTRG.204409"; transcript_id "MSTRG.204409.1"; exon_number "1";
chr10	StringTie	transcript	31720923	31729558	1000	+	.	gene_id "MSTRG.20441"; transcript_id "MSTRG.20441.1";
chr10	StringTie	exon	31720923	31721621	1000	+	.	gene_id "MSTRG.20441"; transcript_id "MSTRG.20441.1"; exon_number "1";
chr10	StringTie	exon	31725396	31729558	1000	+	.	gene_id "MSTRG.20441"; transcript_id "MSTRG.20441.1"; exon_number "2";
chrX	StringTie	transcript	33533341	33533692	1000	.	.	gene_id "MSTRG.204410"; transcript_id "MSTRG.204410.1";
chrX	StringTie	exon	33533341	33533692	1000	.	.	gene_id "MSTRG.204410"; transcript_id "MSTRG.204410.1"; exon_number "1";
chrX	StringTie	transcript	33567158	33567600	1000	.	.	gene_id "MSTRG.204411"; transcript_id "MSTRG.204411.1";
chrX	StringTie	exon	33567158	33567600	1000	.	.	gene_id "MSTRG.204411"; transcript_id "MSTRG.204411.1"; exon_number "1";
chrX	StringTie	transcript	33576343	33576810	1000	.	.	gene_id "MSTRG.204412"; transcript_id "MSTRG.204412.1";
chrX	StringTie	exon	33576343	33576810	1000	.	.	gene_id "MSTRG.204412"; transcript_id "MSTRG.204412.1"; exon_number "1";
chrX	StringTie	transcript	33577845	33578304	1000	.	.	gene_id "MSTRG.204413"; transcript_id "MSTRG.204413.1";
chrX	StringTie	exon	33577845	33578304	1000	.	.	gene_id "MSTRG.204413"; transcript_id "MSTRG.204413.1"; exon_number "1";
chrX	StringTie	transcript	33584268	33584909	1000	.	.	gene_id "MSTRG.204414"; transcript_id "MSTRG.204414.1";
chrX	StringTie	exon	33584268	33584909	1000	.	.	gene_id "MSTRG.204414"; transcript_id "MSTRG.204414.1"; exon_number "1";
chrX	StringTie	transcript	33591602	33592056	1000	.	.	gene_id "MSTRG.204415"; transcript_id "MSTRG.204415.1";
chrX	StringTie	exon	33591602	33592056	1000	.	.	gene_id "MSTRG.204415"; transcript_id "MSTRG.204415.1"; exon_number "1";
chrX	StringTie	transcript	33597910	33598790	1000	.	.	gene_id "MSTRG.204416"; transcript_id "MSTRG.204416.1";
chrX	StringTie	exon	33597910	33598790	1000	.	.	gene_id "MSTRG.204416"; transcript_id "MSTRG.204416.1"; exon_number "1";
chrX	StringTie	transcript	33602078	33602369	1000	.	.	gene_id "MSTRG.204417"; transcript_id "MSTRG.204417.1";
chrX	StringTie	exon	33602078	33602369	1000	.	.	gene_id "MSTRG.204417"; transcript_id "MSTRG.204417.1"; exon_number "1";
chrX	StringTie	transcript	33624175	33624398	1000	.	.	gene_id "MSTRG.204418"; transcript_id "MSTRG.204418.1";
chrX	StringTie	exon	33624175	33624398	1000	.	.	gene_id "MSTRG.204418"; transcript_id "MSTRG.204418.1"; exon_number "1";
chrX	StringTie	transcript	33625527	33629086	1000	.	.	gene_id "MSTRG.204419"; transcript_id "MSTRG.204419.1";
chrX	StringTie	exon	33625527	33629086	1000	.	.	gene_id "MSTRG.204419"; transcript_id "MSTRG.204419.1"; exon_number "1";
chr10	StringTie	transcript	31729566	31730262	1000	-	.	gene_id "MSTRG.20442"; transcript_id "MSTRG.20442.1";
chr10	StringTie	exon	31729566	31730262	1000	-	.	gene_id "MSTRG.20442"; transcript_id "MSTRG.20442.1"; exon_number "1";
chrX	StringTie	transcript	33630138	33631844	1000	.	.	gene_id "MSTRG.204420"; transcript_id "MSTRG.204420.1";
chrX	StringTie	exon	33630138	33631844	1000	.	.	gene_id "MSTRG.204420"; transcript_id "MSTRG.204420.1"; exon_number "1";
chrX	StringTie	transcript	33633160	33633463	1000	.	.	gene_id "MSTRG.204421"; transcript_id "MSTRG.204421.1";
chrX	StringTie	exon	33633160	33633463	1000	.	.	gene_id "MSTRG.204421"; transcript_id "MSTRG.204421.1"; exon_number "1";
chrX	StringTie	transcript	33634098	33634728	1000	.	.	gene_id "MSTRG.204422"; transcript_id "MSTRG.204422.1";
chrX	StringTie	exon	33634098	33634728	1000	.	.	gene_id "MSTRG.204422"; transcript_id "MSTRG.204422.1"; exon_number "1";
chrX	StringTie	transcript	33637389	33637681	1000	.	.	gene_id "MSTRG.204423"; transcript_id "MSTRG.204423.1";
chrX	StringTie	exon	33637389	33637681	1000	.	.	gene_id "MSTRG.204423"; transcript_id "MSTRG.204423.1"; exon_number "1";
chrX	StringTie	transcript	33648487	33648791	1000	.	.	gene_id "MSTRG.204424"; transcript_id "MSTRG.204424.1";
chrX	StringTie	exon	33648487	33648791	1000	.	.	gene_id "MSTRG.204424"; transcript_id "MSTRG.204424.1"; exon_number "1";
chrX	StringTie	transcript	33649207	33667770	1000	+	.	gene_id "MSTRG.204425"; transcript_id "MSTRG.204425.1";
chrX	StringTie	exon	33649207	33649355	1000	+	.	gene_id "MSTRG.204425"; transcript_id "MSTRG.204425.1"; exon_number "1";
chrX	StringTie	exon	33666029	33667770	1000	+	.	gene_id "MSTRG.204425"; transcript_id "MSTRG.204425.1"; exon_number "2";
chrX	StringTie	transcript	33650558	33672647	1000	+	.	gene_id "MSTRG.204426"; transcript_id "MSTRG.204426.1";
chrX	StringTie	exon	33650558	33650698	1000	+	.	gene_id "MSTRG.204426"; transcript_id "MSTRG.204426.1"; exon_number "1";
chrX	StringTie	exon	33670224	33672647	1000	+	.	gene_id "MSTRG.204426"; transcript_id "MSTRG.204426.1"; exon_number "2";
chrX	StringTie	transcript	33659709	33660418	1000	.	.	gene_id "MSTRG.204427"; transcript_id "MSTRG.204427.1";
chrX	StringTie	exon	33659709	33660418	1000	.	.	gene_id "MSTRG.204427"; transcript_id "MSTRG.204427.1"; exon_number "1";
chrX	StringTie	transcript	33682913	33683227	1000	.	.	gene_id "MSTRG.204428"; transcript_id "MSTRG.204428.1";
chrX	StringTie	exon	33682913	33683227	1000	.	.	gene_id "MSTRG.204428"; transcript_id "MSTRG.204428.1"; exon_number "1";
chrX	StringTie	transcript	33689307	33692613	1000	-	.	gene_id "MSTRG.204429"; transcript_id "MSTRG.204429.1";
chrX	StringTie	exon	33689307	33692613	1000	-	.	gene_id "MSTRG.204429"; transcript_id "MSTRG.204429.1"; exon_number "1";
chr10	StringTie	transcript	31738873	31764893	1000	-	.	gene_id "MSTRG.20443"; transcript_id "MSTRG.20443.1";
chr10	StringTie	exon	31738873	31739130	1000	-	.	gene_id "MSTRG.20443"; transcript_id "MSTRG.20443.1"; exon_number "1";
chr10	StringTie	exon	31751063	31751183	1000	-	.	gene_id "MSTRG.20443"; transcript_id "MSTRG.20443.1"; exon_number "2";
chr10	StringTie	exon	31759883	31764893	1000	-	.	gene_id "MSTRG.20443"; transcript_id "MSTRG.20443.1"; exon_number "3";
chr10	StringTie	transcript	31757641	31760097	1000	-	.	gene_id "MSTRG.20443"; transcript_id "MSTRG.20443.10";
chr10	StringTie	exon	31757641	31757732	1000	-	.	gene_id "MSTRG.20443"; transcript_id "MSTRG.20443.10"; exon_number "1";
chr10	StringTie	exon	31759883	31760097	1000	-	.	gene_id "MSTRG.20443"; transcript_id "MSTRG.20443.10"; exon_number "2";
chr10	StringTie	transcript	31758428	31759563	1000	-	.	gene_id "MSTRG.20443"; transcript_id "MSTRG.20443.11";
chr10	StringTie	exon	31758428	31758744	1000	-	.	gene_id "MSTRG.20443"; transcript_id "MSTRG.20443.11"; exon_number "1";
chr10	StringTie	exon	31758980	31759563	1000	-	.	gene_id "MSTRG.20443"; transcript_id "MSTRG.20443.11"; exon_number "2";
chr10	StringTie	transcript	31743938	31755207	1000	-	.	gene_id "MSTRG.20443"; transcript_id "MSTRG.20443.2";
chr10	StringTie	exon	31743938	31746506	1000	-	.	gene_id "MSTRG.20443"; transcript_id "MSTRG.20443.2"; exon_number "1";
chr10	StringTie	exon	31751063	31751183	1000	-	.	gene_id "MSTRG.20443"; transcript_id "MSTRG.20443.2"; exon_number "2";
chr10	StringTie	exon	31751747	31755207	1000	-	.	gene_id "MSTRG.20443"; transcript_id "MSTRG.20443.2"; exon_number "3";
chr10	StringTie	transcript	31743955	31760076	1000	-	.	gene_id "MSTRG.20443"; transcript_id "MSTRG.20443.3";
chr10	StringTie	exon	31743955	31746506	1000	-	.	gene_id "MSTRG.20443"; transcript_id "MSTRG.20443.3"; exon_number "1";
chr10	StringTie	exon	31751063	31751183	1000	-	.	gene_id "MSTRG.20443"; transcript_id "MSTRG.20443.3"; exon_number "2";
chr10	StringTie	exon	31759883	31760076	1000	-	.	gene_id "MSTRG.20443"; transcript_id "MSTRG.20443.3"; exon_number "3";
chr10	StringTie	transcript	31746614	31760764	1000	-	.	gene_id "MSTRG.20443"; transcript_id "MSTRG.20443.4";
chr10	StringTie	exon	31746614	31749740	1000	-	.	gene_id "MSTRG.20443"; transcript_id "MSTRG.20443.4"; exon_number "1";
chr10	StringTie	exon	31751063	31751183	1000	-	.	gene_id "MSTRG.20443"; transcript_id "MSTRG.20443.4"; exon_number "2";
chr10	StringTie	exon	31751747	31751977	1000	-	.	gene_id "MSTRG.20443"; transcript_id "MSTRG.20443.4"; exon_number "3";
chr10	StringTie	exon	31758980	31760055	1000	-	.	gene_id "MSTRG.20443"; transcript_id "MSTRG.20443.4"; exon_number "4";
chr10	StringTie	exon	31760448	31760764	1000	-	.	gene_id "MSTRG.20443"; transcript_id "MSTRG.20443.4"; exon_number "5";
chr10	StringTie	transcript	31746614	31760101	1000	-	.	gene_id "MSTRG.20443"; transcript_id "MSTRG.20443.5";
chr10	StringTie	exon	31746614	31748335	1000	-	.	gene_id "MSTRG.20443"; transcript_id "MSTRG.20443.5"; exon_number "1";
chr10	StringTie	exon	31751063	31751183	1000	-	.	gene_id "MSTRG.20443"; transcript_id "MSTRG.20443.5"; exon_number "2";
chr10	StringTie	exon	31759883	31760101	1000	-	.	gene_id "MSTRG.20443"; transcript_id "MSTRG.20443.5"; exon_number "3";
chr10	StringTie	transcript	31748304	31752037	1000	-	.	gene_id "MSTRG.20443"; transcript_id "MSTRG.20443.6";
chr10	StringTie	exon	31748304	31748335	1000	-	.	gene_id "MSTRG.20443"; transcript_id "MSTRG.20443.6"; exon_number "1";
chr10	StringTie	exon	31751063	31751183	1000	-	.	gene_id "MSTRG.20443"; transcript_id "MSTRG.20443.6"; exon_number "2";
chr10	StringTie	exon	31751747	31752037	1000	-	.	gene_id "MSTRG.20443"; transcript_id "MSTRG.20443.6"; exon_number "3";
chr10	StringTie	transcript	31748994	31764903	1000	-	.	gene_id "MSTRG.20443"; transcript_id "MSTRG.20443.7";
chr10	StringTie	exon	31748994	31749740	1000	-	.	gene_id "MSTRG.20443"; transcript_id "MSTRG.20443.7"; exon_number "1";
chr10	StringTie	exon	31751063	31751183	1000	-	.	gene_id "MSTRG.20443"; transcript_id "MSTRG.20443.7"; exon_number "2";
chr10	StringTie	exon	31759883	31764903	1000	-	.	gene_id "MSTRG.20443"; transcript_id "MSTRG.20443.7"; exon_number "3";
chr10	StringTie	transcript	31748994	31755207	1000	-	.	gene_id "MSTRG.20443"; transcript_id "MSTRG.20443.8";
chr10	StringTie	exon	31748994	31749740	1000	-	.	gene_id "MSTRG.20443"; transcript_id "MSTRG.20443.8"; exon_number "1";
chr10	StringTie	exon	31750675	31750847	1000	-	.	gene_id "MSTRG.20443"; transcript_id "MSTRG.20443.8"; exon_number "2";
chr10	StringTie	exon	31751063	31751183	1000	-	.	gene_id "MSTRG.20443"; transcript_id "MSTRG.20443.8"; exon_number "3";
chr10	StringTie	exon	31751747	31755207	1000	-	.	gene_id "MSTRG.20443"; transcript_id "MSTRG.20443.8"; exon_number "4";
chr10	StringTie	transcript	31757634	31760132	1000	-	.	gene_id "MSTRG.20443"; transcript_id "MSTRG.20443.9";
chr10	StringTie	exon	31757634	31757942	1000	-	.	gene_id "MSTRG.20443"; transcript_id "MSTRG.20443.9"; exon_number "1";
chr10	StringTie	exon	31759883	31760132	1000	-	.	gene_id "MSTRG.20443"; transcript_id "MSTRG.20443.9"; exon_number "2";
chrX	StringTie	transcript	33697121	33709303	1000	+	.	gene_id "MSTRG.204430"; transcript_id "MSTRG.204430.1";
chrX	StringTie	exon	33697121	33697684	1000	+	.	gene_id "MSTRG.204430"; transcript_id "MSTRG.204430.1"; exon_number "1";
chrX	StringTie	exon	33697811	33697869	1000	+	.	gene_id "MSTRG.204430"; transcript_id "MSTRG.204430.1"; exon_number "2";
chrX	StringTie	exon	33708341	33709303	1000	+	.	gene_id "MSTRG.204430"; transcript_id "MSTRG.204430.1"; exon_number "3";
chrX	StringTie	transcript	33723579	33726270	1000	-	.	gene_id "MSTRG.204431"; transcript_id "MSTRG.204431.1";
chrX	StringTie	exon	33723579	33724011	1000	-	.	gene_id "MSTRG.204431"; transcript_id "MSTRG.204431.1"; exon_number "1";
chrX	StringTie	exon	33725628	33726270	1000	-	.	gene_id "MSTRG.204431"; transcript_id "MSTRG.204431.1"; exon_number "2";
chrX	StringTie	transcript	33726508	33942280	1000	+	.	gene_id "MSTRG.204432"; transcript_id "ENST00000439992"; gene_name "RP11-305F18.1"; ref_gene_id "ENSG00000233928";
chrX	StringTie	exon	33726508	33726635	1000	+	.	gene_id "MSTRG.204432"; transcript_id "ENST00000439992"; exon_number "1"; gene_name "RP11-305F18.1"; ref_gene_id "ENSG00000233928";
chrX	StringTie	exon	33853615	33853715	1000	+	.	gene_id "MSTRG.204432"; transcript_id "ENST00000439992"; exon_number "2"; gene_name "RP11-305F18.1"; ref_gene_id "ENSG00000233928";
chrX	StringTie	exon	33942015	33942280	1000	+	.	gene_id "MSTRG.204432"; transcript_id "ENST00000439992"; exon_number "3"; gene_name "RP11-305F18.1"; ref_gene_id "ENSG00000233928";
chrX	StringTie	transcript	33742118	33942235	1000	+	.	gene_id "MSTRG.204432"; transcript_id "ENST00000445233"; gene_name "RP11-305F18.1"; ref_gene_id "ENSG00000233928";
chrX	StringTie	exon	33742118	33742134	1000	+	.	gene_id "MSTRG.204432"; transcript_id "ENST00000445233"; exon_number "1"; gene_name "RP11-305F18.1"; ref_gene_id "ENSG00000233928";
chrX	StringTie	exon	33853615	33853715	1000	+	.	gene_id "MSTRG.204432"; transcript_id "ENST00000445233"; exon_number "2"; gene_name "RP11-305F18.1"; ref_gene_id "ENSG00000233928";
chrX	StringTie	exon	33942015	33942235	1000	+	.	gene_id "MSTRG.204432"; transcript_id "ENST00000445233"; exon_number "3"; gene_name "RP11-305F18.1"; ref_gene_id "ENSG00000233928";
chrX	StringTie	transcript	33726262	33750160	1000	+	.	gene_id "MSTRG.204432"; transcript_id "MSTRG.204432.1";
chrX	StringTie	exon	33726262	33726635	1000	+	.	gene_id "MSTRG.204432"; transcript_id "MSTRG.204432.1"; exon_number "1";
chrX	StringTie	exon	33750044	33750160	1000	+	.	gene_id "MSTRG.204432"; transcript_id "MSTRG.204432.1"; exon_number "2";
chrX	StringTie	transcript	33834081	33879570	1000	+	.	gene_id "MSTRG.204432"; transcript_id "MSTRG.204432.10";
chrX	StringTie	exon	33834081	33834220	1000	+	.	gene_id "MSTRG.204432"; transcript_id "MSTRG.204432.10"; exon_number "1";
chrX	StringTie	exon	33853615	33853715	1000	+	.	gene_id "MSTRG.204432"; transcript_id "MSTRG.204432.10"; exon_number "2";
chrX	StringTie	exon	33872977	33873071	1000	+	.	gene_id "MSTRG.204432"; transcript_id "MSTRG.204432.10"; exon_number "3";
chrX	StringTie	exon	33879410	33879570	1000	+	.	gene_id "MSTRG.204432"; transcript_id "MSTRG.204432.10"; exon_number "4";
chrX	StringTie	transcript	33917819	33943583	1000	+	.	gene_id "MSTRG.204432"; transcript_id "MSTRG.204432.11";
chrX	StringTie	exon	33917819	33917960	1000	+	.	gene_id "MSTRG.204432"; transcript_id "MSTRG.204432.11"; exon_number "1";
chrX	StringTie	exon	33942015	33943583	1000	+	.	gene_id "MSTRG.204432"; transcript_id "MSTRG.204432.11"; exon_number "2";
chrX	StringTie	transcript	33917918	33943709	1000	+	.	gene_id "MSTRG.204432"; transcript_id "MSTRG.204432.12";
chrX	StringTie	exon	33917918	33917960	1000	+	.	gene_id "MSTRG.204432"; transcript_id "MSTRG.204432.12"; exon_number "1";
chrX	StringTie	exon	33942012	33943709	1000	+	.	gene_id "MSTRG.204432"; transcript_id "MSTRG.204432.12"; exon_number "2";
chrX	StringTie	transcript	33726357	33916858	1000	+	.	gene_id "MSTRG.204432"; transcript_id "MSTRG.204432.2";
chrX	StringTie	exon	33726357	33726635	1000	+	.	gene_id "MSTRG.204432"; transcript_id "MSTRG.204432.2"; exon_number "1";
chrX	StringTie	exon	33853615	33853715	1000	+	.	gene_id "MSTRG.204432"; transcript_id "MSTRG.204432.2"; exon_number "2";
chrX	StringTie	exon	33916832	33916858	1000	+	.	gene_id "MSTRG.204432"; transcript_id "MSTRG.204432.2"; exon_number "3";
chrX	StringTie	transcript	33726383	34082790	1000	+	.	gene_id "MSTRG.204432"; transcript_id "MSTRG.204432.3";
chrX	StringTie	exon	33726383	33726635	1000	+	.	gene_id "MSTRG.204432"; transcript_id "MSTRG.204432.3"; exon_number "1";
chrX	StringTie	exon	33853615	33853715	1000	+	.	gene_id "MSTRG.204432"; transcript_id "MSTRG.204432.3"; exon_number "2";
chrX	StringTie	exon	34076466	34076569	1000	+	.	gene_id "MSTRG.204432"; transcript_id "MSTRG.204432.3"; exon_number "3";
chrX	StringTie	exon	34082673	34082790	1000	+	.	gene_id "MSTRG.204432"; transcript_id "MSTRG.204432.3"; exon_number "4";
chrX	StringTie	transcript	33739119	33750165	1000	+	.	gene_id "MSTRG.204432"; transcript_id "MSTRG.204432.5";
chrX	StringTie	exon	33739119	33742134	1000	+	.	gene_id "MSTRG.204432"; transcript_id "MSTRG.204432.5"; exon_number "1";
chrX	StringTie	exon	33750044	33750165	1000	+	.	gene_id "MSTRG.204432"; transcript_id "MSTRG.204432.5"; exon_number "2";
chrX	StringTie	transcript	33742187	33750165	1000	+	.	gene_id "MSTRG.204432"; transcript_id "MSTRG.204432.7";
chrX	StringTie	exon	33742187	33742568	1000	+	.	gene_id "MSTRG.204432"; transcript_id "MSTRG.204432.7"; exon_number "1";
chrX	StringTie	exon	33750044	33750165	1000	+	.	gene_id "MSTRG.204432"; transcript_id "MSTRG.204432.7"; exon_number "2";
chrX	StringTie	transcript	33742192	33750165	1000	+	.	gene_id "MSTRG.204432"; transcript_id "MSTRG.204432.8";
chrX	StringTie	exon	33742192	33742520	1000	+	.	gene_id "MSTRG.204432"; transcript_id "MSTRG.204432.8"; exon_number "1";
chrX	StringTie	exon	33750044	33750165	1000	+	.	gene_id "MSTRG.204432"; transcript_id "MSTRG.204432.8"; exon_number "2";
chrX	StringTie	transcript	33746430	33750165	1000	+	.	gene_id "MSTRG.204432"; transcript_id "MSTRG.204432.9";
chrX	StringTie	exon	33746430	33746684	1000	+	.	gene_id "MSTRG.204432"; transcript_id "MSTRG.204432.9"; exon_number "1";
chrX	StringTie	exon	33750044	33750165	1000	+	.	gene_id "MSTRG.204432"; transcript_id "MSTRG.204432.9"; exon_number "2";
chrX	StringTie	transcript	33739062	33742817	1000	-	.	gene_id "MSTRG.204433"; transcript_id "MSTRG.204433.1";
chrX	StringTie	exon	33739062	33742119	1000	-	.	gene_id "MSTRG.204433"; transcript_id "MSTRG.204433.1"; exon_number "1";
chrX	StringTie	exon	33742626	33742817	1000	-	.	gene_id "MSTRG.204433"; transcript_id "MSTRG.204433.1"; exon_number "2";
chrX	StringTie	transcript	33739515	33742817	1000	-	.	gene_id "MSTRG.204433"; transcript_id "MSTRG.204433.2";
chrX	StringTie	exon	33739515	33742116	1000	-	.	gene_id "MSTRG.204433"; transcript_id "MSTRG.204433.2"; exon_number "1";
chrX	StringTie	exon	33742626	33742817	1000	-	.	gene_id "MSTRG.204433"; transcript_id "MSTRG.204433.2"; exon_number "2";
chrX	StringTie	transcript	33800461	33801531	1000	.	.	gene_id "MSTRG.204434"; transcript_id "MSTRG.204434.1";
chrX	StringTie	exon	33800461	33801531	1000	.	.	gene_id "MSTRG.204434"; transcript_id "MSTRG.204434.1"; exon_number "1";
chrX	StringTie	transcript	34032586	34033775	1000	.	.	gene_id "MSTRG.204435"; transcript_id "MSTRG.204435.1";
chrX	StringTie	exon	34032586	34033775	1000	.	.	gene_id "MSTRG.204435"; transcript_id "MSTRG.204435.1"; exon_number "1";
chrX	StringTie	transcript	34038143	34063800	1000	-	.	gene_id "MSTRG.204436"; transcript_id "MSTRG.204436.1";
chrX	StringTie	exon	34038143	34040674	1000	-	.	gene_id "MSTRG.204436"; transcript_id "MSTRG.204436.1"; exon_number "1";
chrX	StringTie	exon	34043445	34043499	1000	-	.	gene_id "MSTRG.204436"; transcript_id "MSTRG.204436.1"; exon_number "2";
chrX	StringTie	exon	34045008	34045133	1000	-	.	gene_id "MSTRG.204436"; transcript_id "MSTRG.204436.1"; exon_number "3";
chrX	StringTie	exon	34063410	34063800	1000	-	.	gene_id "MSTRG.204436"; transcript_id "MSTRG.204436.1"; exon_number "4";
chrX	StringTie	transcript	34083770	34083987	1000	.	.	gene_id "MSTRG.204437"; transcript_id "MSTRG.204437.1";
chrX	StringTie	exon	34083770	34083987	1000	.	.	gene_id "MSTRG.204437"; transcript_id "MSTRG.204437.1"; exon_number "1";
chrX	StringTie	transcript	34090404	34090617	1000	.	.	gene_id "MSTRG.204438"; transcript_id "MSTRG.204438.1";
chrX	StringTie	exon	34090404	34090617	1000	.	.	gene_id "MSTRG.204438"; transcript_id "MSTRG.204438.1"; exon_number "1";
chrX	StringTie	transcript	34092370	34093672	1000	.	.	gene_id "MSTRG.204439"; transcript_id "MSTRG.204439.1";
chrX	StringTie	exon	34092370	34093672	1000	.	.	gene_id "MSTRG.204439"; transcript_id "MSTRG.204439.1"; exon_number "1";
chr10	StringTie	transcript	31756042	31756136	1000	-	.	gene_id "MSTRG.20444"; transcript_id "ENST00000410480"; gene_name "Y_RNA"; ref_gene_id "ENSG00000222412";
chr10	StringTie	exon	31756042	31756136	1000	-	.	gene_id "MSTRG.20444"; transcript_id "ENST00000410480"; exon_number "1"; gene_name "Y_RNA"; ref_gene_id "ENSG00000222412";
chrX	StringTie	transcript	34098109	34098429	1000	.	.	gene_id "MSTRG.204440"; transcript_id "MSTRG.204440.1";
chrX	StringTie	exon	34098109	34098429	1000	.	.	gene_id "MSTRG.204440"; transcript_id "MSTRG.204440.1"; exon_number "1";
chrX	StringTie	transcript	34101063	34102826	1000	.	.	gene_id "MSTRG.204441"; transcript_id "MSTRG.204441.1";
chrX	StringTie	exon	34101063	34102826	1000	.	.	gene_id "MSTRG.204441"; transcript_id "MSTRG.204441.1"; exon_number "1";
chrX	StringTie	transcript	34104985	34109257	1000	.	.	gene_id "MSTRG.204442"; transcript_id "MSTRG.204442.1";
chrX	StringTie	exon	34104985	34109257	1000	.	.	gene_id "MSTRG.204442"; transcript_id "MSTRG.204442.1"; exon_number "1";
chrX	StringTie	transcript	34109624	34110108	1000	.	.	gene_id "MSTRG.204443"; transcript_id "MSTRG.204443.1";
chrX	StringTie	exon	34109624	34110108	1000	.	.	gene_id "MSTRG.204443"; transcript_id "MSTRG.204443.1"; exon_number "1";
chrX	StringTie	transcript	34116100	34116323	1000	.	.	gene_id "MSTRG.204444"; transcript_id "MSTRG.204444.1";
chrX	StringTie	exon	34116100	34116323	1000	.	.	gene_id "MSTRG.204444"; transcript_id "MSTRG.204444.1"; exon_number "1";
chrX	StringTie	transcript	34119314	34137550	1000	-	.	gene_id "MSTRG.204445"; transcript_id "MSTRG.204445.1";
chrX	StringTie	exon	34119314	34119720	1000	-	.	gene_id "MSTRG.204445"; transcript_id "MSTRG.204445.1"; exon_number "1";
chrX	StringTie	exon	34133854	34133966	1000	-	.	gene_id "MSTRG.204445"; transcript_id "MSTRG.204445.1"; exon_number "2";
chrX	StringTie	exon	34137359	34137550	1000	-	.	gene_id "MSTRG.204445"; transcript_id "MSTRG.204445.1"; exon_number "3";
chrX	StringTie	transcript	34119660	34140125	1000	-	.	gene_id "MSTRG.204445"; transcript_id "MSTRG.204445.2";
chrX	StringTie	exon	34119660	34119720	1000	-	.	gene_id "MSTRG.204445"; transcript_id "MSTRG.204445.2"; exon_number "1";
chrX	StringTie	exon	34137359	34140125	1000	-	.	gene_id "MSTRG.204445"; transcript_id "MSTRG.204445.2"; exon_number "2";
chrX	StringTie	transcript	34129756	34132311	1000	-	.	gene_id "MSTRG.204446"; transcript_id "ENST00000346193"; gene_name "FAM47A"; ref_gene_id "ENSG00000185448";
chrX	StringTie	exon	34129756	34132311	1000	-	.	gene_id "MSTRG.204446"; transcript_id "ENST00000346193"; exon_number "1"; gene_name "FAM47A"; ref_gene_id "ENSG00000185448";
chrX	StringTie	transcript	34129758	34132314	1000	-	.	gene_id "MSTRG.204446"; transcript_id "ENST00000613251"; gene_name "FAM47A"; ref_gene_id "ENSG00000185448";
chrX	StringTie	exon	34129758	34130748	1000	-	.	gene_id "MSTRG.204446"; transcript_id "ENST00000613251"; exon_number "1"; gene_name "FAM47A"; ref_gene_id "ENSG00000185448";
chrX	StringTie	exon	34130788	34132314	1000	-	.	gene_id "MSTRG.204446"; transcript_id "ENST00000613251"; exon_number "2"; gene_name "FAM47A"; ref_gene_id "ENSG00000185448";
chrX	StringTie	transcript	34140581	34140813	1000	.	.	gene_id "MSTRG.204447"; transcript_id "MSTRG.204447.1";
chrX	StringTie	exon	34140581	34140813	1000	.	.	gene_id "MSTRG.204447"; transcript_id "MSTRG.204447.1"; exon_number "1";
chrX	StringTie	transcript	34145721	34145953	1000	.	.	gene_id "MSTRG.204448"; transcript_id "MSTRG.204448.1";
chrX	StringTie	exon	34145721	34145953	1000	.	.	gene_id "MSTRG.204448"; transcript_id "MSTRG.204448.1"; exon_number "1";
chrX	StringTie	transcript	34147036	34147586	1000	+	.	gene_id "MSTRG.204449"; transcript_id "ENST00000482930"; gene_name "FTH1P14"; ref_gene_id "ENSG00000185638";
chrX	StringTie	exon	34147036	34147586	1000	+	.	gene_id "MSTRG.204449"; transcript_id "ENST00000482930"; exon_number "1"; gene_name "FTH1P14"; ref_gene_id "ENSG00000185638";
chrX	StringTie	transcript	34147024	34148526	1000	+	.	gene_id "MSTRG.204449"; transcript_id "MSTRG.204449.1";
chrX	StringTie	exon	34147024	34147890	1000	+	.	gene_id "MSTRG.204449"; transcript_id "MSTRG.204449.1"; exon_number "1";
chrX	StringTie	exon	34148170	34148526	1000	+	.	gene_id "MSTRG.204449"; transcript_id "MSTRG.204449.1"; exon_number "2";
chr10	StringTie	transcript	31757014	31773362	1000	+	.	gene_id "MSTRG.20445"; transcript_id "MSTRG.20445.1";
chr10	StringTie	exon	31757014	31759535	1000	+	.	gene_id "MSTRG.20445"; transcript_id "MSTRG.20445.1"; exon_number "1";
chr10	StringTie	exon	31773338	31773362	1000	+	.	gene_id "MSTRG.20445"; transcript_id "MSTRG.20445.1"; exon_number "2";
chr10	StringTie	transcript	31757396	31764880	1000	+	.	gene_id "MSTRG.20445"; transcript_id "MSTRG.20445.2";
chr10	StringTie	exon	31757396	31759535	1000	+	.	gene_id "MSTRG.20445"; transcript_id "MSTRG.20445.2"; exon_number "1";
chr10	StringTie	exon	31760980	31764880	1000	+	.	gene_id "MSTRG.20445"; transcript_id "MSTRG.20445.2"; exon_number "2";
chr10	StringTie	transcript	31757414	31764871	1000	+	.	gene_id "MSTRG.20445"; transcript_id "MSTRG.20445.3";
chr10	StringTie	exon	31757414	31759312	1000	+	.	gene_id "MSTRG.20445"; transcript_id "MSTRG.20445.3"; exon_number "1";
chr10	StringTie	exon	31760782	31764871	1000	+	.	gene_id "MSTRG.20445"; transcript_id "MSTRG.20445.3"; exon_number "2";
chr10	StringTie	transcript	31757443	31765034	1000	+	.	gene_id "MSTRG.20445"; transcript_id "MSTRG.20445.4";
chr10	StringTie	exon	31757443	31759535	1000	+	.	gene_id "MSTRG.20445"; transcript_id "MSTRG.20445.4"; exon_number "1";
chr10	StringTie	exon	31760782	31765034	1000	+	.	gene_id "MSTRG.20445"; transcript_id "MSTRG.20445.4"; exon_number "2";
chr10	StringTie	transcript	31757545	31764804	1000	+	.	gene_id "MSTRG.20445"; transcript_id "MSTRG.20445.5";
chr10	StringTie	exon	31757545	31759312	1000	+	.	gene_id "MSTRG.20445"; transcript_id "MSTRG.20445.5"; exon_number "1";
chr10	StringTie	exon	31760980	31764804	1000	+	.	gene_id "MSTRG.20445"; transcript_id "MSTRG.20445.5"; exon_number "2";
chr10	StringTie	transcript	31757577	31764804	1000	+	.	gene_id "MSTRG.20445"; transcript_id "MSTRG.20445.6";
chr10	StringTie	exon	31757577	31759535	1000	+	.	gene_id "MSTRG.20445"; transcript_id "MSTRG.20445.6"; exon_number "1";
chr10	StringTie	exon	31760598	31764804	1000	+	.	gene_id "MSTRG.20445"; transcript_id "MSTRG.20445.6"; exon_number "2";
chr10	StringTie	transcript	31757605	31764935	1000	+	.	gene_id "MSTRG.20445"; transcript_id "MSTRG.20445.7";
chr10	StringTie	exon	31757605	31759535	1000	+	.	gene_id "MSTRG.20445"; transcript_id "MSTRG.20445.7"; exon_number "1";
chr10	StringTie	exon	31760335	31760534	1000	+	.	gene_id "MSTRG.20445"; transcript_id "MSTRG.20445.7"; exon_number "2";
chr10	StringTie	exon	31760980	31764935	1000	+	.	gene_id "MSTRG.20445"; transcript_id "MSTRG.20445.7"; exon_number "3";
chr10	StringTie	transcript	31759092	31760115	1000	+	.	gene_id "MSTRG.20445"; transcript_id "MSTRG.20445.8";
chr10	StringTie	exon	31759092	31759289	1000	+	.	gene_id "MSTRG.20445"; transcript_id "MSTRG.20445.8"; exon_number "1";
chr10	StringTie	exon	31759883	31760115	1000	+	.	gene_id "MSTRG.20445"; transcript_id "MSTRG.20445.8"; exon_number "2";
chr10	StringTie	transcript	31760482	31761800	1000	+	.	gene_id "MSTRG.20445"; transcript_id "MSTRG.20445.9";
chr10	StringTie	exon	31760482	31760534	1000	+	.	gene_id "MSTRG.20445"; transcript_id "MSTRG.20445.9"; exon_number "1";
chr10	StringTie	exon	31760782	31761800	1000	+	.	gene_id "MSTRG.20445"; transcript_id "MSTRG.20445.9"; exon_number "2";
chrX	StringTie	transcript	34157606	34158242	1000	.	.	gene_id "MSTRG.204450"; transcript_id "MSTRG.204450.1";
chrX	StringTie	exon	34157606	34158242	1000	.	.	gene_id "MSTRG.204450"; transcript_id "MSTRG.204450.1"; exon_number "1";
chrX	StringTie	transcript	34166697	34169154	1000	.	.	gene_id "MSTRG.204451"; transcript_id "MSTRG.204451.1";
chrX	StringTie	exon	34166697	34169154	1000	.	.	gene_id "MSTRG.204451"; transcript_id "MSTRG.204451.1"; exon_number "1";
chrX	StringTie	transcript	34206725	34415537	1000	-	.	gene_id "MSTRG.204452"; transcript_id "ENST00000412652"; gene_name "RP11-545D19.1"; ref_gene_id "ENSG00000233571";
chrX	StringTie	exon	34206725	34206817	1000	-	.	gene_id "MSTRG.204452"; transcript_id "ENST00000412652"; exon_number "1"; gene_name "RP11-545D19.1"; ref_gene_id "ENSG00000233571";
chrX	StringTie	exon	34212160	34212235	1000	-	.	gene_id "MSTRG.204452"; transcript_id "ENST00000412652"; exon_number "2"; gene_name "RP11-545D19.1"; ref_gene_id "ENSG00000233571";
chrX	StringTie	exon	34415181	34415537	1000	-	.	gene_id "MSTRG.204452"; transcript_id "ENST00000412652"; exon_number "3"; gene_name "RP11-545D19.1"; ref_gene_id "ENSG00000233571";
chrX	StringTie	transcript	34184133	34415680	1000	-	.	gene_id "MSTRG.204452"; transcript_id "MSTRG.204452.1";
chrX	StringTie	exon	34184133	34194145	1000	-	.	gene_id "MSTRG.204452"; transcript_id "MSTRG.204452.1"; exon_number "1";
chrX	StringTie	exon	34206728	34206817	1000	-	.	gene_id "MSTRG.204452"; transcript_id "MSTRG.204452.1"; exon_number "2";
chrX	StringTie	exon	34212160	34212235	1000	-	.	gene_id "MSTRG.204452"; transcript_id "MSTRG.204452.1"; exon_number "3";
chrX	StringTie	exon	34415181	34415680	1000	-	.	gene_id "MSTRG.204452"; transcript_id "MSTRG.204452.1"; exon_number "4";
chrX	StringTie	transcript	34200225	34217003	1000	-	.	gene_id "MSTRG.204452"; transcript_id "MSTRG.204452.2";
chrX	StringTie	exon	34200225	34206817	1000	-	.	gene_id "MSTRG.204452"; transcript_id "MSTRG.204452.2"; exon_number "1";
chrX	StringTie	exon	34212160	34212235	1000	-	.	gene_id "MSTRG.204452"; transcript_id "MSTRG.204452.2"; exon_number "2";
chrX	StringTie	exon	34216956	34217003	1000	-	.	gene_id "MSTRG.204452"; transcript_id "MSTRG.204452.2"; exon_number "3";
chrX	StringTie	transcript	34203514	34254664	1000	-	.	gene_id "MSTRG.204452"; transcript_id "MSTRG.204452.3";
chrX	StringTie	exon	34203514	34206817	1000	-	.	gene_id "MSTRG.204452"; transcript_id "MSTRG.204452.3"; exon_number "1";
chrX	StringTie	exon	34230062	34230394	1000	-	.	gene_id "MSTRG.204452"; transcript_id "MSTRG.204452.3"; exon_number "2";
chrX	StringTie	exon	34240889	34240961	1000	-	.	gene_id "MSTRG.204452"; transcript_id "MSTRG.204452.3"; exon_number "3";
chrX	StringTie	exon	34253816	34254664	1000	-	.	gene_id "MSTRG.204452"; transcript_id "MSTRG.204452.3"; exon_number "4";
chrX	StringTie	transcript	34204103	34216973	1000	-	.	gene_id "MSTRG.204452"; transcript_id "MSTRG.204452.4";
chrX	StringTie	exon	34204103	34206817	1000	-	.	gene_id "MSTRG.204452"; transcript_id "MSTRG.204452.4"; exon_number "1";
chrX	StringTie	exon	34216956	34216973	1000	-	.	gene_id "MSTRG.204452"; transcript_id "MSTRG.204452.4"; exon_number "2";
chrX	StringTie	transcript	34265838	34276155	1000	+	.	gene_id "MSTRG.204453"; transcript_id "MSTRG.204453.1";
chrX	StringTie	exon	34265838	34266119	1000	+	.	gene_id "MSTRG.204453"; transcript_id "MSTRG.204453.1"; exon_number "1";
chrX	StringTie	exon	34272558	34276155	1000	+	.	gene_id "MSTRG.204453"; transcript_id "MSTRG.204453.1"; exon_number "2";
chrX	StringTie	transcript	34266090	34276097	1000	+	.	gene_id "MSTRG.204453"; transcript_id "MSTRG.204453.2";
chrX	StringTie	exon	34266090	34266115	1000	+	.	gene_id "MSTRG.204453"; transcript_id "MSTRG.204453.2"; exon_number "1";
chrX	StringTie	exon	34272558	34276097	1000	+	.	gene_id "MSTRG.204453"; transcript_id "MSTRG.204453.2"; exon_number "2";
chrX	StringTie	transcript	34266091	34276150	1000	+	.	gene_id "MSTRG.204453"; transcript_id "MSTRG.204453.3";
chrX	StringTie	exon	34266091	34266119	1000	+	.	gene_id "MSTRG.204453"; transcript_id "MSTRG.204453.3"; exon_number "1";
chrX	StringTie	exon	34270090	34270260	1000	+	.	gene_id "MSTRG.204453"; transcript_id "MSTRG.204453.3"; exon_number "2";
chrX	StringTie	exon	34272558	34276150	1000	+	.	gene_id "MSTRG.204453"; transcript_id "MSTRG.204453.3"; exon_number "3";
chrX	StringTie	transcript	34266095	34301414	1000	+	.	gene_id "MSTRG.204453"; transcript_id "MSTRG.204453.4";
chrX	StringTie	exon	34266095	34266119	1000	+	.	gene_id "MSTRG.204453"; transcript_id "MSTRG.204453.4"; exon_number "1";
chrX	StringTie	exon	34270048	34270260	1000	+	.	gene_id "MSTRG.204453"; transcript_id "MSTRG.204453.4"; exon_number "2";
chrX	StringTie	exon	34272558	34272807	1000	+	.	gene_id "MSTRG.204453"; transcript_id "MSTRG.204453.4"; exon_number "3";
chrX	StringTie	exon	34295942	34296002	1000	+	.	gene_id "MSTRG.204453"; transcript_id "MSTRG.204453.4"; exon_number "4";
chrX	StringTie	exon	34300542	34301414	1000	+	.	gene_id "MSTRG.204453"; transcript_id "MSTRG.204453.4"; exon_number "5";
chrX	StringTie	transcript	34337716	34346928	1000	+	.	gene_id "MSTRG.204454"; transcript_id "MSTRG.204454.1";
chrX	StringTie	exon	34337716	34337786	1000	+	.	gene_id "MSTRG.204454"; transcript_id "MSTRG.204454.1"; exon_number "1";
chrX	StringTie	exon	34338942	34339033	1000	+	.	gene_id "MSTRG.204454"; transcript_id "MSTRG.204454.1"; exon_number "2";
chrX	StringTie	exon	34343960	34346928	1000	+	.	gene_id "MSTRG.204454"; transcript_id "MSTRG.204454.1"; exon_number "3";
chrX	StringTie	transcript	34387722	34388464	1000	+	.	gene_id "MSTRG.204455"; transcript_id "ENST00000454146"; gene_name "RP11-281B1.2"; ref_gene_id "ENSG00000236072";
chrX	StringTie	exon	34387722	34388464	1000	+	.	gene_id "MSTRG.204455"; transcript_id "ENST00000454146"; exon_number "1"; gene_name "RP11-281B1.2"; ref_gene_id "ENSG00000236072";
chrX	StringTie	transcript	34416195	34416500	1000	.	.	gene_id "MSTRG.204456"; transcript_id "MSTRG.204456.1";
chrX	StringTie	exon	34416195	34416500	1000	.	.	gene_id "MSTRG.204456"; transcript_id "MSTRG.204456.1"; exon_number "1";
chrX	StringTie	transcript	34420096	34420349	1000	.	.	gene_id "MSTRG.204457"; transcript_id "MSTRG.204457.1";
chrX	StringTie	exon	34420096	34420349	1000	.	.	gene_id "MSTRG.204457"; transcript_id "MSTRG.204457.1"; exon_number "1";
chrX	StringTie	transcript	34430766	34436059	1000	.	.	gene_id "MSTRG.204458"; transcript_id "MSTRG.204458.1";
chrX	StringTie	exon	34430766	34436059	1000	.	.	gene_id "MSTRG.204458"; transcript_id "MSTRG.204458.1"; exon_number "1";
chrX	StringTie	transcript	34445331	34445543	1000	.	.	gene_id "MSTRG.204459"; transcript_id "MSTRG.204459.1";
chrX	StringTie	exon	34445331	34445543	1000	.	.	gene_id "MSTRG.204459"; transcript_id "MSTRG.204459.1"; exon_number "1";
chr10	StringTie	transcript	31780978	31783185	1000	.	.	gene_id "MSTRG.20446"; transcript_id "MSTRG.20446.1";
chr10	StringTie	exon	31780978	31783185	1000	.	.	gene_id "MSTRG.20446"; transcript_id "MSTRG.20446.1"; exon_number "1";
chrX	StringTie	transcript	34446607	34448229	1000	.	.	gene_id "MSTRG.204460"; transcript_id "MSTRG.204460.1";
chrX	StringTie	exon	34446607	34448229	1000	.	.	gene_id "MSTRG.204460"; transcript_id "MSTRG.204460.1"; exon_number "1";
chrX	StringTie	transcript	34456813	34457017	1000	.	.	gene_id "MSTRG.204461"; transcript_id "MSTRG.204461.1";
chrX	StringTie	exon	34456813	34457017	1000	.	.	gene_id "MSTRG.204461"; transcript_id "MSTRG.204461.1"; exon_number "1";
chrX	StringTie	transcript	34473552	34475466	1000	.	.	gene_id "MSTRG.204462"; transcript_id "MSTRG.204462.1";
chrX	StringTie	exon	34473552	34475466	1000	.	.	gene_id "MSTRG.204462"; transcript_id "MSTRG.204462.1"; exon_number "1";
chrX	StringTie	transcript	34481104	34482084	1000	.	.	gene_id "MSTRG.204463"; transcript_id "MSTRG.204463.1";
chrX	StringTie	exon	34481104	34482084	1000	.	.	gene_id "MSTRG.204463"; transcript_id "MSTRG.204463.1"; exon_number "1";
chrX	StringTie	transcript	34483530	34484823	1000	.	.	gene_id "MSTRG.204464"; transcript_id "MSTRG.204464.1";
chrX	StringTie	exon	34483530	34484823	1000	.	.	gene_id "MSTRG.204464"; transcript_id "MSTRG.204464.1"; exon_number "1";
chrX	StringTie	transcript	34485933	34486219	1000	.	.	gene_id "MSTRG.204465"; transcript_id "MSTRG.204465.1";
chrX	StringTie	exon	34485933	34486219	1000	.	.	gene_id "MSTRG.204465"; transcript_id "MSTRG.204465.1"; exon_number "1";
chrX	StringTie	transcript	34490216	34492324	1000	.	.	gene_id "MSTRG.204466"; transcript_id "MSTRG.204466.1";
chrX	StringTie	exon	34490216	34492324	1000	.	.	gene_id "MSTRG.204466"; transcript_id "MSTRG.204466.1"; exon_number "1";
chrX	StringTie	transcript	34492692	34492913	1000	.	.	gene_id "MSTRG.204467"; transcript_id "MSTRG.204467.1";
chrX	StringTie	exon	34492692	34492913	1000	.	.	gene_id "MSTRG.204467"; transcript_id "MSTRG.204467.1"; exon_number "1";
chrX	StringTie	transcript	34494798	34498791	1000	-	.	gene_id "MSTRG.204468"; transcript_id "MSTRG.204468.1";
chrX	StringTie	exon	34494798	34495444	1000	-	.	gene_id "MSTRG.204468"; transcript_id "MSTRG.204468.1"; exon_number "1";
chrX	StringTie	exon	34497742	34498791	1000	-	.	gene_id "MSTRG.204468"; transcript_id "MSTRG.204468.1"; exon_number "2";
chrX	StringTie	transcript	34502676	34503203	1000	.	.	gene_id "MSTRG.204469"; transcript_id "MSTRG.204469.1";
chrX	StringTie	exon	34502676	34503203	1000	.	.	gene_id "MSTRG.204469"; transcript_id "MSTRG.204469.1"; exon_number "1";
chr10	StringTie	transcript	31783952	31785595	1000	.	.	gene_id "MSTRG.20447"; transcript_id "MSTRG.20447.1";
chr10	StringTie	exon	31783952	31785595	1000	.	.	gene_id "MSTRG.20447"; transcript_id "MSTRG.20447.1"; exon_number "1";
chrX	StringTie	transcript	34514228	34515080	1000	.	.	gene_id "MSTRG.204470"; transcript_id "MSTRG.204470.1";
chrX	StringTie	exon	34514228	34515080	1000	.	.	gene_id "MSTRG.204470"; transcript_id "MSTRG.204470.1"; exon_number "1";
chrX	StringTie	transcript	34516920	34517358	1000	+	.	gene_id "MSTRG.204471"; transcript_id "ENST00000605319"; gene_name "RP11-320J16.1"; ref_gene_id "ENSG00000271136";
chrX	StringTie	exon	34516920	34517358	1000	+	.	gene_id "MSTRG.204471"; transcript_id "ENST00000605319"; exon_number "1"; gene_name "RP11-320J16.1"; ref_gene_id "ENSG00000271136";
chrX	StringTie	transcript	34518788	34538409	1000	-	.	gene_id "MSTRG.204472"; transcript_id "MSTRG.204472.1";
chrX	StringTie	exon	34518788	34519139	1000	-	.	gene_id "MSTRG.204472"; transcript_id "MSTRG.204472.1"; exon_number "1";
chrX	StringTie	exon	34529687	34529747	1000	-	.	gene_id "MSTRG.204472"; transcript_id "MSTRG.204472.1"; exon_number "2";
chrX	StringTie	exon	34538315	34538409	1000	-	.	gene_id "MSTRG.204472"; transcript_id "MSTRG.204472.1"; exon_number "3";
chrX	StringTie	transcript	34525897	34526609	1000	.	.	gene_id "MSTRG.204473"; transcript_id "MSTRG.204473.1";
chrX	StringTie	exon	34525897	34526609	1000	.	.	gene_id "MSTRG.204473"; transcript_id "MSTRG.204473.1"; exon_number "1";
chrX	StringTie	transcript	34544822	34545151	1000	.	.	gene_id "MSTRG.204474"; transcript_id "MSTRG.204474.1";
chrX	StringTie	exon	34544822	34545151	1000	.	.	gene_id "MSTRG.204474"; transcript_id "MSTRG.204474.1"; exon_number "1";
chrX	StringTie	transcript	34550920	34551182	1000	.	.	gene_id "MSTRG.204475"; transcript_id "MSTRG.204475.1";
chrX	StringTie	exon	34550920	34551182	1000	.	.	gene_id "MSTRG.204475"; transcript_id "MSTRG.204475.1"; exon_number "1";
chrX	StringTie	transcript	34558500	34558762	1000	.	.	gene_id "MSTRG.204476"; transcript_id "MSTRG.204476.1";
chrX	StringTie	exon	34558500	34558762	1000	.	.	gene_id "MSTRG.204476"; transcript_id "MSTRG.204476.1"; exon_number "1";
chrX	StringTie	transcript	34583623	34583845	1000	.	.	gene_id "MSTRG.204477"; transcript_id "MSTRG.204477.1";
chrX	StringTie	exon	34583623	34583845	1000	.	.	gene_id "MSTRG.204477"; transcript_id "MSTRG.204477.1"; exon_number "1";
chrX	StringTie	transcript	34593667	34593887	1000	.	.	gene_id "MSTRG.204478"; transcript_id "MSTRG.204478.1";
chrX	StringTie	exon	34593667	34593887	1000	.	.	gene_id "MSTRG.204478"; transcript_id "MSTRG.204478.1"; exon_number "1";
chrX	StringTie	transcript	34610309	34610537	1000	.	.	gene_id "MSTRG.204479"; transcript_id "MSTRG.204479.1";
chrX	StringTie	exon	34610309	34610537	1000	.	.	gene_id "MSTRG.204479"; transcript_id "MSTRG.204479.1"; exon_number "1";
chr10	StringTie	transcript	31786024	31794900	1000	.	.	gene_id "MSTRG.20448"; transcript_id "MSTRG.20448.1";
chr10	StringTie	exon	31786024	31794900	1000	.	.	gene_id "MSTRG.20448"; transcript_id "MSTRG.20448.1"; exon_number "1";
chrX	StringTie	transcript	34614559	34614790	1000	.	.	gene_id "MSTRG.204480"; transcript_id "MSTRG.204480.1";
chrX	StringTie	exon	34614559	34614790	1000	.	.	gene_id "MSTRG.204480"; transcript_id "MSTRG.204480.1"; exon_number "1";
chrX	StringTie	transcript	34615193	34618164	1000	.	.	gene_id "MSTRG.204481"; transcript_id "MSTRG.204481.1";
chrX	StringTie	exon	34615193	34618164	1000	.	.	gene_id "MSTRG.204481"; transcript_id "MSTRG.204481.1"; exon_number "1";
chrX	StringTie	transcript	34624806	34625251	1000	.	.	gene_id "MSTRG.204482"; transcript_id "MSTRG.204482.1";
chrX	StringTie	exon	34624806	34625251	1000	.	.	gene_id "MSTRG.204482"; transcript_id "MSTRG.204482.1"; exon_number "1";
chrX	StringTie	transcript	34627064	34657288	1000	-	.	gene_id "MSTRG.204483"; transcript_id "ENST00000275954"; gene_name "TMEM47"; ref_gene_id "ENSG00000147027";
chrX	StringTie	exon	34627064	34630491	1000	-	.	gene_id "MSTRG.204483"; transcript_id "ENST00000275954"; exon_number "1"; gene_name "TMEM47"; ref_gene_id "ENSG00000147027";
chrX	StringTie	exon	34639247	34639387	1000	-	.	gene_id "MSTRG.204483"; transcript_id "ENST00000275954"; exon_number "2"; gene_name "TMEM47"; ref_gene_id "ENSG00000147027";
chrX	StringTie	exon	34656804	34657288	1000	-	.	gene_id "MSTRG.204483"; transcript_id "ENST00000275954"; exon_number "3"; gene_name "TMEM47"; ref_gene_id "ENSG00000147027";
chrX	StringTie	transcript	34626971	34657407	1000	-	.	gene_id "MSTRG.204483"; transcript_id "MSTRG.204483.1";
chrX	StringTie	exon	34626971	34630491	1000	-	.	gene_id "MSTRG.204483"; transcript_id "MSTRG.204483.1"; exon_number "1";
chrX	StringTie	exon	34639247	34639379	1000	-	.	gene_id "MSTRG.204483"; transcript_id "MSTRG.204483.1"; exon_number "2";
chrX	StringTie	exon	34656804	34657407	1000	-	.	gene_id "MSTRG.204483"; transcript_id "MSTRG.204483.1"; exon_number "3";
chrX	StringTie	transcript	34626994	34657353	1000	-	.	gene_id "MSTRG.204483"; transcript_id "MSTRG.204483.2";
chrX	StringTie	exon	34626994	34630480	1000	-	.	gene_id "MSTRG.204483"; transcript_id "MSTRG.204483.2"; exon_number "1";
chrX	StringTie	exon	34639247	34639387	1000	-	.	gene_id "MSTRG.204483"; transcript_id "MSTRG.204483.2"; exon_number "2";
chrX	StringTie	exon	34656804	34657353	1000	-	.	gene_id "MSTRG.204483"; transcript_id "MSTRG.204483.2"; exon_number "3";
chrX	StringTie	transcript	34627060	34657322	1000	-	.	gene_id "MSTRG.204483"; transcript_id "MSTRG.204483.3";
chrX	StringTie	exon	34627060	34630491	1000	-	.	gene_id "MSTRG.204483"; transcript_id "MSTRG.204483.3"; exon_number "1";
chrX	StringTie	exon	34639247	34639387	1000	-	.	gene_id "MSTRG.204483"; transcript_id "MSTRG.204483.3"; exon_number "2";
chrX	StringTie	exon	34657000	34657322	1000	-	.	gene_id "MSTRG.204483"; transcript_id "MSTRG.204483.3"; exon_number "3";
chrX	StringTie	transcript	34627064	34656451	1000	-	.	gene_id "MSTRG.204483"; transcript_id "MSTRG.204483.4";
chrX	StringTie	exon	34627064	34630491	1000	-	.	gene_id "MSTRG.204483"; transcript_id "MSTRG.204483.4"; exon_number "1";
chrX	StringTie	exon	34639247	34639387	1000	-	.	gene_id "MSTRG.204483"; transcript_id "MSTRG.204483.4"; exon_number "2";
chrX	StringTie	exon	34656187	34656451	1000	-	.	gene_id "MSTRG.204483"; transcript_id "MSTRG.204483.4"; exon_number "3";
chrX	StringTie	transcript	34627064	34656665	1000	-	.	gene_id "MSTRG.204483"; transcript_id "MSTRG.204483.5";
chrX	StringTie	exon	34627064	34630491	1000	-	.	gene_id "MSTRG.204483"; transcript_id "MSTRG.204483.5"; exon_number "1";
chrX	StringTie	exon	34639247	34639387	1000	-	.	gene_id "MSTRG.204483"; transcript_id "MSTRG.204483.5"; exon_number "2";
chrX	StringTie	exon	34656537	34656665	1000	-	.	gene_id "MSTRG.204483"; transcript_id "MSTRG.204483.5"; exon_number "3";
chrX	StringTie	transcript	34627298	34657218	1000	-	.	gene_id "MSTRG.204483"; transcript_id "MSTRG.204483.7";
chrX	StringTie	exon	34627298	34627804	1000	-	.	gene_id "MSTRG.204483"; transcript_id "MSTRG.204483.7"; exon_number "1";
chrX	StringTie	exon	34630461	34630491	1000	-	.	gene_id "MSTRG.204483"; transcript_id "MSTRG.204483.7"; exon_number "2";
chrX	StringTie	exon	34639247	34639387	1000	-	.	gene_id "MSTRG.204483"; transcript_id "MSTRG.204483.7"; exon_number "3";
chrX	StringTie	exon	34656804	34657218	1000	-	.	gene_id "MSTRG.204483"; transcript_id "MSTRG.204483.7"; exon_number "4";
chrX	StringTie	transcript	34629727	34630140	1000	+	.	gene_id "MSTRG.204484"; transcript_id "MSTRG.204484.1";
chrX	StringTie	exon	34629727	34629897	1000	+	.	gene_id "MSTRG.204484"; transcript_id "MSTRG.204484.1"; exon_number "1";
chrX	StringTie	exon	34629979	34630140	1000	+	.	gene_id "MSTRG.204484"; transcript_id "MSTRG.204484.1"; exon_number "2";
chrX	StringTie	transcript	32516596	33339441	1000	-	.	gene_id "MSTRG.204485"; transcript_id "ENST00000288447"; gene_name "DMD"; ref_gene_id "ENSG00000198947";
chrX	StringTie	exon	32516596	32518131	1000	-	.	gene_id "MSTRG.204485"; transcript_id "ENST00000288447"; exon_number "1"; gene_name "DMD"; ref_gene_id "ENSG00000198947";
chrX	StringTie	exon	32545159	32545334	1000	-	.	gene_id "MSTRG.204485"; transcript_id "ENST00000288447"; exon_number "2"; gene_name "DMD"; ref_gene_id "ENSG00000198947";
chrX	StringTie	exon	32565702	32565881	1000	-	.	gene_id "MSTRG.204485"; transcript_id "ENST00000288447"; exon_number "3"; gene_name "DMD"; ref_gene_id "ENSG00000198947";
chrX	StringTie	exon	32573530	32573637	1000	-	.	gene_id "MSTRG.204485"; transcript_id "ENST00000288447"; exon_number "4"; gene_name "DMD"; ref_gene_id "ENSG00000198947";
chrX	StringTie	exon	32573745	32573846	1000	-	.	gene_id "MSTRG.204485"; transcript_id "ENST00000288447"; exon_number "5"; gene_name "DMD"; ref_gene_id "ENSG00000198947";
chrX	StringTie	exon	32595757	32595876	1000	-	.	gene_id "MSTRG.204485"; transcript_id "ENST00000288447"; exon_number "6"; gene_name "DMD"; ref_gene_id "ENSG00000198947";
chrX	StringTie	exon	32614303	32614453	1000	-	.	gene_id "MSTRG.204485"; transcript_id "ENST00000288447"; exon_number "7"; gene_name "DMD"; ref_gene_id "ENSG00000198947";
chrX	StringTie	exon	32644132	32644313	1000	-	.	gene_id "MSTRG.204485"; transcript_id "ENST00000288447"; exon_number "8"; gene_name "DMD"; ref_gene_id "ENSG00000198947";
chrX	StringTie	exon	32644964	32645152	1000	-	.	gene_id "MSTRG.204485"; transcript_id "ENST00000288447"; exon_number "9"; gene_name "DMD"; ref_gene_id "ENSG00000198947";
chrX	StringTie	exon	32697870	32697998	1000	-	.	gene_id "MSTRG.204485"; transcript_id "ENST00000288447"; exon_number "10"; gene_name "DMD"; ref_gene_id "ENSG00000198947";
chrX	StringTie	exon	32699112	32699293	1000	-	.	gene_id "MSTRG.204485"; transcript_id "ENST00000288447"; exon_number "11"; gene_name "DMD"; ref_gene_id "ENSG00000198947";
chrX	StringTie	exon	32809493	32809611	1000	-	.	gene_id "MSTRG.204485"; transcript_id "ENST00000288447"; exon_number "12"; gene_name "DMD"; ref_gene_id "ENSG00000198947";
chrX	StringTie	exon	32816468	32816640	1000	-	.	gene_id "MSTRG.204485"; transcript_id "ENST00000288447"; exon_number "13"; gene_name "DMD"; ref_gene_id "ENSG00000198947";
chrX	StringTie	exon	32823295	32823387	1000	-	.	gene_id "MSTRG.204485"; transcript_id "ENST00000288447"; exon_number "14"; gene_name "DMD"; ref_gene_id "ENSG00000198947";
chrX	StringTie	exon	32844783	32844860	1000	-	.	gene_id "MSTRG.204485"; transcript_id "ENST00000288447"; exon_number "15"; gene_name "DMD"; ref_gene_id "ENSG00000198947";
chrX	StringTie	exon	32849728	32849820	1000	-	.	gene_id "MSTRG.204485"; transcript_id "ENST00000288447"; exon_number "16"; gene_name "DMD"; ref_gene_id "ENSG00000198947";
chrX	StringTie	exon	33020139	33020200	1000	-	.	gene_id "MSTRG.204485"; transcript_id "ENST00000288447"; exon_number "17"; gene_name "DMD"; ref_gene_id "ENSG00000198947";
chrX	StringTie	exon	33339259	33339441	1000	-	.	gene_id "MSTRG.204485"; transcript_id "ENST00000288447"; exon_number "18"; gene_name "DMD"; ref_gene_id "ENSG00000198947";
chrX	StringTie	transcript	31119228	31508298	1000	-	.	gene_id "MSTRG.204485"; transcript_id "ENST00000343523"; gene_name "DMD"; ref_gene_id "ENSG00000198947";
chrX	StringTie	exon	31119228	31121930	1000	-	.	gene_id "MSTRG.204485"; transcript_id "ENST00000343523"; exon_number "1"; gene_name "DMD"; ref_gene_id "ENSG00000198947";
chrX	StringTie	exon	31126642	31126673	1000	-	.	gene_id "MSTRG.204485"; transcript_id "ENST00000343523"; exon_number "2"; gene_name "DMD"; ref_gene_id "ENSG00000198947";
chrX	StringTie	exon	31134102	31134194	1000	-	.	gene_id "MSTRG.204485"; transcript_id "ENST00000343523"; exon_number "3"; gene_name "DMD"; ref_gene_id "ENSG00000198947";
chrX	StringTie	exon	31146291	31146414	1000	-	.	gene_id "MSTRG.204485"; transcript_id "ENST00000343523"; exon_number "4"; gene_name "DMD"; ref_gene_id "ENSG00000198947";
chrX	StringTie	exon	31147275	31147518	1000	-	.	gene_id "MSTRG.204485"; transcript_id "ENST00000343523"; exon_number "5"; gene_name "DMD"; ref_gene_id "ENSG00000198947";
chrX	StringTie	exon	31169443	31169601	1000	-	.	gene_id "MSTRG.204485"; transcript_id "ENST00000343523"; exon_number "6"; gene_name "DMD"; ref_gene_id "ENSG00000198947";
chrX	StringTie	exon	31172348	31172413	1000	-	.	gene_id "MSTRG.204485"; transcript_id "ENST00000343523"; exon_number "7"; gene_name "DMD"; ref_gene_id "ENSG00000198947";
chrX	StringTie	exon	31173539	31173604	1000	-	.	gene_id "MSTRG.204485"; transcript_id "ENST00000343523"; exon_number "8"; gene_name "DMD"; ref_gene_id "ENSG00000198947";
chrX	StringTie	exon	31177932	31177970	1000	-	.	gene_id "MSTRG.204485"; transcript_id "ENST00000343523"; exon_number "9"; gene_name "DMD"; ref_gene_id "ENSG00000198947";
chrX	StringTie	exon	31178669	31178805	1000	-	.	gene_id "MSTRG.204485"; transcript_id "ENST00000343523"; exon_number "10"; gene_name "DMD"; ref_gene_id "ENSG00000198947";
chrX	StringTie	exon	31180370	31180481	1000	-	.	gene_id "MSTRG.204485"; transcript_id "ENST00000343523"; exon_number "11"; gene_name "DMD"; ref_gene_id "ENSG00000198947";
chrX	StringTie	exon	31182738	31182904	1000	-	.	gene_id "MSTRG.204485"; transcript_id "ENST00000343523"; exon_number "12"; gene_name "DMD"; ref_gene_id "ENSG00000198947";
chrX	StringTie	exon	31203961	31204118	1000	-	.	gene_id "MSTRG.204485"; transcript_id "ENST00000343523"; exon_number "13"; gene_name "DMD"; ref_gene_id "ENSG00000198947";
chrX	StringTie	exon	31206582	31206667	1000	-	.	gene_id "MSTRG.204485"; transcript_id "ENST00000343523"; exon_number "14"; gene_name "DMD"; ref_gene_id "ENSG00000198947";
chrX	StringTie	exon	31209498	31209699	1000	-	.	gene_id "MSTRG.204485"; transcript_id "ENST00000343523"; exon_number "15"; gene_name "DMD"; ref_gene_id "ENSG00000198947";
chrX	StringTie	exon	31223047	31223121	1000	-	.	gene_id "MSTRG.204485"; transcript_id "ENST00000343523"; exon_number "16"; gene_name "DMD"; ref_gene_id "ENSG00000198947";
chrX	StringTie	exon	31260955	31261016	1000	-	.	gene_id "MSTRG.204485"; transcript_id "ENST00000343523"; exon_number "17"; gene_name "DMD"; ref_gene_id "ENSG00000198947";
chrX	StringTie	exon	31323598	31323658	1000	-	.	gene_id "MSTRG.204485"; transcript_id "ENST00000343523"; exon_number "18"; gene_name "DMD"; ref_gene_id "ENSG00000198947";
chrX	StringTie	exon	31348556	31348634	1000	-	.	gene_id "MSTRG.204485"; transcript_id "ENST00000343523"; exon_number "19"; gene_name "DMD"; ref_gene_id "ENSG00000198947";
chrX	StringTie	exon	31444481	31444627	1000	-	.	gene_id "MSTRG.204485"; transcript_id "ENST00000343523"; exon_number "20"; gene_name "DMD"; ref_gene_id "ENSG00000198947";
chrX	StringTie	exon	31478106	31478374	1000	-	.	gene_id "MSTRG.204485"; transcript_id "ENST00000343523"; exon_number "21"; gene_name "DMD"; ref_gene_id "ENSG00000198947";
chrX	StringTie	exon	31478983	31479103	1000	-	.	gene_id "MSTRG.204485"; transcript_id "ENST00000343523"; exon_number "22"; gene_name "DMD"; ref_gene_id "ENSG00000198947";
chrX	StringTie	exon	31496788	31496944	1000	-	.	gene_id "MSTRG.204485"; transcript_id "ENST00000343523"; exon_number "23"; gene_name "DMD"; ref_gene_id "ENSG00000198947";
chrX	StringTie	exon	31507281	31507453	1000	-	.	gene_id "MSTRG.204485"; transcript_id "ENST00000343523"; exon_number "24"; gene_name "DMD"; ref_gene_id "ENSG00000198947";
chrX	StringTie	exon	31508208	31508298	1000	-	.	gene_id "MSTRG.204485"; transcript_id "ENST00000343523"; exon_number "25"; gene_name "DMD"; ref_gene_id "ENSG00000198947";
chrX	StringTie	transcript	31119228	33211519	1000	-	.	gene_id "MSTRG.204485"; transcript_id "ENST00000357033"; gene_name "DMD"; ref_gene_id "ENSG00000198947";
chrX	StringTie	exon	31119228	31121930	1000	-	.	gene_id "MSTRG.204485"; transcript_id "ENST00000357033"; exon_number "1"; gene_name "DMD"; ref_gene_id "ENSG00000198947";
chrX	StringTie	exon	31126642	31126673	1000	-	.	gene_id "MSTRG.204485"; transcript_id "ENST00000357033"; exon_number "2"; gene_name "DMD"; ref_gene_id "ENSG00000198947";
chrX	StringTie	exon	31134102	31134194	1000	-	.	gene_id "MSTRG.204485"; transcript_id "ENST00000357033"; exon_number "3"; gene_name "DMD"; ref_gene_id "ENSG00000198947";
chrX	StringTie	exon	31146291	31146414	1000	-	.	gene_id "MSTRG.204485"; transcript_id "ENST00000357033"; exon_number "4"; gene_name "DMD"; ref_gene_id "ENSG00000198947";
chrX	StringTie	exon	31147275	31147518	1000	-	.	gene_id "MSTRG.204485"; transcript_id "ENST00000357033"; exon_number "5"; gene_name "DMD"; ref_gene_id "ENSG00000198947";
chrX	StringTie	exon	31169443	31169601	1000	-	.	gene_id "MSTRG.204485"; transcript_id "ENST00000357033"; exon_number "6"; gene_name "DMD"; ref_gene_id "ENSG00000198947";
chrX	StringTie	exon	31172348	31172413	1000	-	.	gene_id "MSTRG.204485"; transcript_id "ENST00000357033"; exon_number "7"; gene_name "DMD"; ref_gene_id "ENSG00000198947";
chrX	StringTie	exon	31173539	31173604	1000	-	.	gene_id "MSTRG.204485"; transcript_id "ENST00000357033"; exon_number "8"; gene_name "DMD"; ref_gene_id "ENSG00000198947";
chrX	StringTie	exon	31177932	31177970	1000	-	.	gene_id "MSTRG.204485"; transcript_id "ENST00000357033"; exon_number "9"; gene_name "DMD"; ref_gene_id "ENSG00000198947";
chrX	StringTie	exon	31178669	31178805	1000	-	.	gene_id "MSTRG.204485"; transcript_id "ENST00000357033"; exon_number "10"; gene_name "DMD"; ref_gene_id "ENSG00000198947";
chrX	StringTie	exon	31180370	31180481	1000	-	.	gene_id "MSTRG.204485"; transcript_id "ENST00000357033"; exon_number "11"; gene_name "DMD"; ref_gene_id "ENSG00000198947";
chrX	StringTie	exon	31182738	31182904	1000	-	.	gene_id "MSTRG.204485"; transcript_id "ENST00000357033"; exon_number "12"; gene_name "DMD"; ref_gene_id "ENSG00000198947";
chrX	StringTie	exon	31203961	31204118	1000	-	.	gene_id "MSTRG.204485"; transcript_id "ENST00000357033"; exon_number "13"; gene_name "DMD"; ref_gene_id "ENSG00000198947";
chrX	StringTie	exon	31206582	31206667	1000	-	.	gene_id "MSTRG.204485"; transcript_id "ENST00000357033"; exon_number "14"; gene_name "DMD"; ref_gene_id "ENSG00000198947";
chrX	StringTie	exon	31209498	31209699	1000	-	.	gene_id "MSTRG.204485"; transcript_id "ENST00000357033"; exon_number "15"; gene_name "DMD"; ref_gene_id "ENSG00000198947";
chrX	StringTie	exon	31223047	31223121	1000	-	.	gene_id "MSTRG.204485"; transcript_id "ENST00000357033"; exon_number "16"; gene_name "DMD"; ref_gene_id "ENSG00000198947";
chrX	StringTie	exon	31260955	31261016	1000	-	.	gene_id "MSTRG.204485"; transcript_id "ENST00000357033"; exon_number "17"; gene_name "DMD"; ref_gene_id "ENSG00000198947";
chrX	StringTie	exon	31323598	31323658	1000	-	.	gene_id "MSTRG.204485"; transcript_id "ENST00000357033"; exon_number "18"; gene_name "DMD"; ref_gene_id "ENSG00000198947";
chrX	StringTie	exon	31348556	31348634	1000	-	.	gene_id "MSTRG.204485"; transcript_id "ENST00000357033"; exon_number "19"; gene_name "DMD"; ref_gene_id "ENSG00000198947";
chrX	StringTie	exon	31444481	31444627	1000	-	.	gene_id "MSTRG.204485"; transcript_id "ENST00000357033"; exon_number "20"; gene_name "DMD"; ref_gene_id "ENSG00000198947";
chrX	StringTie	exon	31478106	31478374	1000	-	.	gene_id "MSTRG.204485"; transcript_id "ENST00000357033"; exon_number "21"; gene_name "DMD"; ref_gene_id "ENSG00000198947";
chrX	StringTie	exon	31478983	31479103	1000	-	.	gene_id "MSTRG.204485"; transcript_id "ENST00000357033"; exon_number "22"; gene_name "DMD"; ref_gene_id "ENSG00000198947";
chrX	StringTie	exon	31496788	31496944	1000	-	.	gene_id "MSTRG.204485"; transcript_id "ENST00000357033"; exon_number "23"; gene_name "DMD"; ref_gene_id "ENSG00000198947";
chrX	StringTie	exon	31507281	31507453	1000	-	.	gene_id "MSTRG.204485"; transcript_id "ENST00000357033"; exon_number "24"; gene_name "DMD"; ref_gene_id "ENSG00000198947";
chrX	StringTie	exon	31627673	31627862	1000	-	.	gene_id "MSTRG.204485"; transcript_id "ENST00000357033"; exon_number "25"; gene_name "DMD"; ref_gene_id "ENSG00000198947";
chrX	StringTie	exon	31657990	31658144	1000	-	.	gene_id "MSTRG.204485"; transcript_id "ENST00000357033"; exon_number "26"; gene_name "DMD"; ref_gene_id "ENSG00000198947";
chrX	StringTie	exon	31679375	31679586	1000	-	.	gene_id "MSTRG.204485"; transcript_id "ENST00000357033"; exon_number "27"; gene_name "DMD"; ref_gene_id "ENSG00000198947";
chrX	StringTie	exon	31729631	31729748	1000	-	.	gene_id "MSTRG.204485"; transcript_id "ENST00000357033"; exon_number "28"; gene_name "DMD"; ref_gene_id "ENSG00000198947";
chrX	StringTie	exon	31773960	31774192	1000	-	.	gene_id "MSTRG.204485"; transcript_id "ENST00000357033"; exon_number "29"; gene_name "DMD"; ref_gene_id "ENSG00000198947";
chrX	StringTie	exon	31819975	31820083	1000	-	.	gene_id "MSTRG.204485"; transcript_id "ENST00000357033"; exon_number "30"; gene_name "DMD"; ref_gene_id "ENSG00000198947";
chrX	StringTie	exon	31836718	31836819	1000	-	.	gene_id "MSTRG.204485"; transcript_id "ENST00000357033"; exon_number "31"; gene_name "DMD"; ref_gene_id "ENSG00000198947";
chrX	StringTie	exon	31875188	31875373	1000	-	.	gene_id "MSTRG.204485"; transcript_id "ENST00000357033"; exon_number "32"; gene_name "DMD"; ref_gene_id "ENSG00000198947";
chrX	StringTie	exon	31929596	31929745	1000	-	.	gene_id "MSTRG.204485"; transcript_id "ENST00000357033"; exon_number "33"; gene_name "DMD"; ref_gene_id "ENSG00000198947";
chrX	StringTie	exon	31932080	31932227	1000	-	.	gene_id "MSTRG.204485"; transcript_id "ENST00000357033"; exon_number "34"; gene_name "DMD"; ref_gene_id "ENSG00000198947";
chrX	StringTie	exon	31968339	31968514	1000	-	.	gene_id "MSTRG.204485"; transcript_id "ENST00000357033"; exon_number "35"; gene_name "DMD"; ref_gene_id "ENSG00000198947";
chrX	StringTie	exon	32216916	32217063	1000	-	.	gene_id "MSTRG.204485"; transcript_id "ENST00000357033"; exon_number "36"; gene_name "DMD"; ref_gene_id "ENSG00000198947";
chrX	StringTie	exon	32287529	32287701	1000	-	.	gene_id "MSTRG.204485"; transcript_id "ENST00000357033"; exon_number "37"; gene_name "DMD"; ref_gene_id "ENSG00000198947";
chrX	StringTie	exon	32310082	32310276	1000	-	.	gene_id "MSTRG.204485"; transcript_id "ENST00000357033"; exon_number "38"; gene_name "DMD"; ref_gene_id "ENSG00000198947";
chrX	StringTie	exon	32342100	32342282	1000	-	.	gene_id "MSTRG.204485"; transcript_id "ENST00000357033"; exon_number "39"; gene_name "DMD"; ref_gene_id "ENSG00000198947";
chrX	StringTie	exon	32343134	32343286	1000	-	.	gene_id "MSTRG.204485"; transcript_id "ENST00000357033"; exon_number "40"; gene_name "DMD"; ref_gene_id "ENSG00000198947";
chrX	StringTie	exon	32345943	32346080	1000	-	.	gene_id "MSTRG.204485"; transcript_id "ENST00000357033"; exon_number "41"; gene_name "DMD"; ref_gene_id "ENSG00000198947";
chrX	StringTie	exon	32348406	32348528	1000	-	.	gene_id "MSTRG.204485"; transcript_id "ENST00000357033"; exon_number "42"; gene_name "DMD"; ref_gene_id "ENSG00000198947";
chrX	StringTie	exon	32362788	32362958	1000	-	.	gene_id "MSTRG.204485"; transcript_id "ENST00000357033"; exon_number "43"; gene_name "DMD"; ref_gene_id "ENSG00000198947";
chrX	StringTie	exon	32364582	32364710	1000	-	.	gene_id "MSTRG.204485"; transcript_id "ENST00000357033"; exon_number "44"; gene_name "DMD"; ref_gene_id "ENSG00000198947";
chrX	StringTie	exon	32365020	32365199	1000	-	.	gene_id "MSTRG.204485"; transcript_id "ENST00000357033"; exon_number "45"; gene_name "DMD"; ref_gene_id "ENSG00000198947";
chrX	StringTie	exon	32380510	32380680	1000	-	.	gene_id "MSTRG.204485"; transcript_id "ENST00000357033"; exon_number "46"; gene_name "DMD"; ref_gene_id "ENSG00000198947";
chrX	StringTie	exon	32386310	32386465	1000	-	.	gene_id "MSTRG.204485"; transcript_id "ENST00000357033"; exon_number "47"; gene_name "DMD"; ref_gene_id "ENSG00000198947";
chrX	StringTie	exon	32389501	32389674	1000	-	.	gene_id "MSTRG.204485"; transcript_id "ENST00000357033"; exon_number "48"; gene_name "DMD"; ref_gene_id "ENSG00000198947";
chrX	StringTie	exon	32390071	32390181	1000	-	.	gene_id "MSTRG.204485"; transcript_id "ENST00000357033"; exon_number "49"; gene_name "DMD"; ref_gene_id "ENSG00000198947";
chrX	StringTie	exon	32411752	32411913	1000	-	.	gene_id "MSTRG.204485"; transcript_id "ENST00000357033"; exon_number "50"; gene_name "DMD"; ref_gene_id "ENSG00000198947";
chrX	StringTie	exon	32438241	32438390	1000	-	.	gene_id "MSTRG.204485"; transcript_id "ENST00000357033"; exon_number "51"; gene_name "DMD"; ref_gene_id "ENSG00000198947";
chrX	StringTie	exon	32441180	32441314	1000	-	.	gene_id "MSTRG.204485"; transcript_id "ENST00000357033"; exon_number "52"; gene_name "DMD"; ref_gene_id "ENSG00000198947";
chrX	StringTie	exon	32448456	32448638	1000	-	.	gene_id "MSTRG.204485"; transcript_id "ENST00000357033"; exon_number "53"; gene_name "DMD"; ref_gene_id "ENSG00000198947";
chrX	StringTie	exon	32454662	32454832	1000	-	.	gene_id "MSTRG.204485"; transcript_id "ENST00000357033"; exon_number "54"; gene_name "DMD"; ref_gene_id "ENSG00000198947";
chrX	StringTie	exon	32463439	32463594	1000	-	.	gene_id "MSTRG.204485"; transcript_id "ENST00000357033"; exon_number "55"; gene_name "DMD"; ref_gene_id "ENSG00000198947";
chrX	StringTie	exon	32464586	32464699	1000	-	.	gene_id "MSTRG.204485"; transcript_id "ENST00000357033"; exon_number "56"; gene_name "DMD"; ref_gene_id "ENSG00000198947";
chrX	StringTie	exon	32468498	32468710	1000	-	.	gene_id "MSTRG.204485"; transcript_id "ENST00000357033"; exon_number "57"; gene_name "DMD"; ref_gene_id "ENSG00000198947";
chrX	StringTie	exon	32472164	32472309	1000	-	.	gene_id "MSTRG.204485"; transcript_id "ENST00000357033"; exon_number "58"; gene_name "DMD"; ref_gene_id "ENSG00000198947";
chrX	StringTie	exon	32484919	32485099	1000	-	.	gene_id "MSTRG.204485"; transcript_id "ENST00000357033"; exon_number "59"; gene_name "DMD"; ref_gene_id "ENSG00000198947";
chrX	StringTie	exon	32491277	32491518	1000	-	.	gene_id "MSTRG.204485"; transcript_id "ENST00000357033"; exon_number "60"; gene_name "DMD"; ref_gene_id "ENSG00000198947";
chrX	StringTie	exon	32501755	32501842	1000	-	.	gene_id "MSTRG.204485"; transcript_id "ENST00000357033"; exon_number "61"; gene_name "DMD"; ref_gene_id "ENSG00000198947";
chrX	StringTie	exon	32518008	32518131	1000	-	.	gene_id "MSTRG.204485"; transcript_id "ENST00000357033"; exon_number "62"; gene_name "DMD"; ref_gene_id "ENSG00000198947";
chrX	StringTie	exon	32545159	32545334	1000	-	.	gene_id "MSTRG.204485"; transcript_id "ENST00000357033"; exon_number "63"; gene_name "DMD"; ref_gene_id "ENSG00000198947";
chrX	StringTie	exon	32565702	32565881	1000	-	.	gene_id "MSTRG.204485"; transcript_id "ENST00000357033"; exon_number "64"; gene_name "DMD"; ref_gene_id "ENSG00000198947";
chrX	StringTie	exon	32573530	32573637	1000	-	.	gene_id "MSTRG.204485"; transcript_id "ENST00000357033"; exon_number "65"; gene_name "DMD"; ref_gene_id "ENSG00000198947";
chrX	StringTie	exon	32573745	32573846	1000	-	.	gene_id "MSTRG.204485"; transcript_id "ENST00000357033"; exon_number "66"; gene_name "DMD"; ref_gene_id "ENSG00000198947";
chrX	StringTie	exon	32595757	32595876	1000	-	.	gene_id "MSTRG.204485"; transcript_id "ENST00000357033"; exon_number "67"; gene_name "DMD"; ref_gene_id "ENSG00000198947";
chrX	StringTie	exon	32614303	32614453	1000	-	.	gene_id "MSTRG.204485"; transcript_id "ENST00000357033"; exon_number "68"; gene_name "DMD"; ref_gene_id "ENSG00000198947";
chrX	StringTie	exon	32644132	32644313	1000	-	.	gene_id "MSTRG.204485"; transcript_id "ENST00000357033"; exon_number "69"; gene_name "DMD"; ref_gene_id "ENSG00000198947";
chrX	StringTie	exon	32644964	32645152	1000	-	.	gene_id "MSTRG.204485"; transcript_id "ENST00000357033"; exon_number "70"; gene_name "DMD"; ref_gene_id "ENSG00000198947";
chrX	StringTie	exon	32697870	32697998	1000	-	.	gene_id "MSTRG.204485"; transcript_id "ENST00000357033"; exon_number "71"; gene_name "DMD"; ref_gene_id "ENSG00000198947";
chrX	StringTie	exon	32699112	32699293	1000	-	.	gene_id "MSTRG.204485"; transcript_id "ENST00000357033"; exon_number "72"; gene_name "DMD"; ref_gene_id "ENSG00000198947";
chrX	StringTie	exon	32809493	32809611	1000	-	.	gene_id "MSTRG.204485"; transcript_id "ENST00000357033"; exon_number "73"; gene_name "DMD"; ref_gene_id "ENSG00000198947";
chrX	StringTie	exon	32816468	32816640	1000	-	.	gene_id "MSTRG.204485"; transcript_id "ENST00000357033"; exon_number "74"; gene_name "DMD"; ref_gene_id "ENSG00000198947";
chrX	StringTie	exon	32823295	32823387	1000	-	.	gene_id "MSTRG.204485"; transcript_id "ENST00000357033"; exon_number "75"; gene_name "DMD"; ref_gene_id "ENSG00000198947";
chrX	StringTie	exon	32844783	32844860	1000	-	.	gene_id "MSTRG.204485"; transcript_id "ENST00000357033"; exon_number "76"; gene_name "DMD"; ref_gene_id "ENSG00000198947";
chrX	StringTie	exon	32849728	32849820	1000	-	.	gene_id "MSTRG.204485"; transcript_id "ENST00000357033"; exon_number "77"; gene_name "DMD"; ref_gene_id "ENSG00000198947";
chrX	StringTie	exon	33020139	33020200	1000	-	.	gene_id "MSTRG.204485"; transcript_id "ENST00000357033"; exon_number "78"; gene_name "DMD"; ref_gene_id "ENSG00000198947";
chrX	StringTie	exon	33211282	33211519	1000	-	.	gene_id "MSTRG.204485"; transcript_id "ENST00000357033"; exon_number "79"; gene_name "DMD"; ref_gene_id "ENSG00000198947";
chrX	StringTie	transcript	31119221	31875373	1000	-	.	gene_id "MSTRG.204485"; transcript_id "ENST00000358062"; gene_name "DMD"; ref_gene_id "ENSG00000198947";
chrX	StringTie	exon	31119221	31121930	1000	-	.	gene_id "MSTRG.204485"; transcript_id "ENST00000358062"; exon_number "1"; gene_name "DMD"; ref_gene_id "ENSG00000198947";
chrX	StringTie	exon	31134102	31134194	1000	-	.	gene_id "MSTRG.204485"; transcript_id "ENST00000358062"; exon_number "2"; gene_name "DMD"; ref_gene_id "ENSG00000198947";
chrX	StringTie	exon	31146291	31146414	1000	-	.	gene_id "MSTRG.204485"; transcript_id "ENST00000358062"; exon_number "3"; gene_name "DMD"; ref_gene_id "ENSG00000198947";
chrX	StringTie	exon	31147275	31147518	1000	-	.	gene_id "MSTRG.204485"; transcript_id "ENST00000358062"; exon_number "4"; gene_name "DMD"; ref_gene_id "ENSG00000198947";
chrX	StringTie	exon	31169443	31169601	1000	-	.	gene_id "MSTRG.204485"; transcript_id "ENST00000358062"; exon_number "5"; gene_name "DMD"; ref_gene_id "ENSG00000198947";
chrX	StringTie	exon	31172348	31172413	1000	-	.	gene_id "MSTRG.204485"; transcript_id "ENST00000358062"; exon_number "6"; gene_name "DMD"; ref_gene_id "ENSG00000198947";
chrX	StringTie	exon	31173539	31173604	1000	-	.	gene_id "MSTRG.204485"; transcript_id "ENST00000358062"; exon_number "7"; gene_name "DMD"; ref_gene_id "ENSG00000198947";
chrX	StringTie	exon	31178669	31178805	1000	-	.	gene_id "MSTRG.204485"; transcript_id "ENST00000358062"; exon_number "8"; gene_name "DMD"; ref_gene_id "ENSG00000198947";
chrX	StringTie	exon	31180370	31180481	1000	-	.	gene_id "MSTRG.204485"; transcript_id "ENST00000358062"; exon_number "9"; gene_name "DMD"; ref_gene_id "ENSG00000198947";
chrX	StringTie	exon	31182738	31182904	1000	-	.	gene_id "MSTRG.204485"; transcript_id "ENST00000358062"; exon_number "10"; gene_name "DMD"; ref_gene_id "ENSG00000198947";
chrX	StringTie	exon	31203961	31204118	1000	-	.	gene_id "MSTRG.204485"; transcript_id "ENST00000358062"; exon_number "11"; gene_name "DMD"; ref_gene_id "ENSG00000198947";
chrX	StringTie	exon	31206582	31206667	1000	-	.	gene_id "MSTRG.204485"; transcript_id "ENST00000358062"; exon_number "12"; gene_name "DMD"; ref_gene_id "ENSG00000198947";
chrX	StringTie	exon	31209498	31209699	1000	-	.	gene_id "MSTRG.204485"; transcript_id "ENST00000358062"; exon_number "13"; gene_name "DMD"; ref_gene_id "ENSG00000198947";
chrX	StringTie	exon	31223047	31223121	1000	-	.	gene_id "MSTRG.204485"; transcript_id "ENST00000358062"; exon_number "14"; gene_name "DMD"; ref_gene_id "ENSG00000198947";
chrX	StringTie	exon	31260955	31261016	1000	-	.	gene_id "MSTRG.204485"; transcript_id "ENST00000358062"; exon_number "15"; gene_name "DMD"; ref_gene_id "ENSG00000198947";
chrX	StringTie	exon	31323598	31323658	1000	-	.	gene_id "MSTRG.204485"; transcript_id "ENST00000358062"; exon_number "16"; gene_name "DMD"; ref_gene_id "ENSG00000198947";
chrX	StringTie	exon	31348556	31348634	1000	-	.	gene_id "MSTRG.204485"; transcript_id "ENST00000358062"; exon_number "17"; gene_name "DMD"; ref_gene_id "ENSG00000198947";
chrX	StringTie	exon	31444481	31444627	1000	-	.	gene_id "MSTRG.204485"; transcript_id "ENST00000358062"; exon_number "18"; gene_name "DMD"; ref_gene_id "ENSG00000198947";
chrX	StringTie	exon	31478106	31478374	1000	-	.	gene_id "MSTRG.204485"; transcript_id "ENST00000358062"; exon_number "19"; gene_name "DMD"; ref_gene_id "ENSG00000198947";
chrX	StringTie	exon	31478983	31479103	1000	-	.	gene_id "MSTRG.204485"; transcript_id "ENST00000358062"; exon_number "20"; gene_name "DMD"; ref_gene_id "ENSG00000198947";
chrX	StringTie	exon	31496788	31496944	1000	-	.	gene_id "MSTRG.204485"; transcript_id "ENST00000358062"; exon_number "21"; gene_name "DMD"; ref_gene_id "ENSG00000198947";
chrX	StringTie	exon	31507281	31507453	1000	-	.	gene_id "MSTRG.204485"; transcript_id "ENST00000358062"; exon_number "22"; gene_name "DMD"; ref_gene_id "ENSG00000198947";
chrX	StringTie	exon	31627673	31627862	1000	-	.	gene_id "MSTRG.204485"; transcript_id "ENST00000358062"; exon_number "23"; gene_name "DMD"; ref_gene_id "ENSG00000198947";
chrX	StringTie	exon	31657990	31658144	1000	-	.	gene_id "MSTRG.204485"; transcript_id "ENST00000358062"; exon_number "24"; gene_name "DMD"; ref_gene_id "ENSG00000198947";
chrX	StringTie	exon	31679375	31679586	1000	-	.	gene_id "MSTRG.204485"; transcript_id "ENST00000358062"; exon_number "25"; gene_name "DMD"; ref_gene_id "ENSG00000198947";
chrX	StringTie	exon	31729631	31729748	1000	-	.	gene_id "MSTRG.204485"; transcript_id "ENST00000358062"; exon_number "26"; gene_name "DMD"; ref_gene_id "ENSG00000198947";
chrX	StringTie	exon	31773960	31774192	1000	-	.	gene_id "MSTRG.204485"; transcript_id "ENST00000358062"; exon_number "27"; gene_name "DMD"; ref_gene_id "ENSG00000198947";
chrX	StringTie	exon	31819975	31820083	1000	-	.	gene_id "MSTRG.204485"; transcript_id "ENST00000358062"; exon_number "28"; gene_name "DMD"; ref_gene_id "ENSG00000198947";
chrX	StringTie	exon	31836718	31836819	1000	-	.	gene_id "MSTRG.204485"; transcript_id "ENST00000358062"; exon_number "29"; gene_name "DMD"; ref_gene_id "ENSG00000198947";
chrX	StringTie	exon	31875188	31875373	1000	-	.	gene_id "MSTRG.204485"; transcript_id "ENST00000358062"; exon_number "30"; gene_name "DMD"; ref_gene_id "ENSG00000198947";
chrX	StringTie	transcript	31119228	32155469	1000	-	.	gene_id "MSTRG.204485"; transcript_id "ENST00000359836"; gene_name "DMD"; ref_gene_id "ENSG00000198947";
chrX	StringTie	exon	31119228	31121930	1000	-	.	gene_id "MSTRG.204485"; transcript_id "ENST00000359836"; exon_number "1"; gene_name "DMD"; ref_gene_id "ENSG00000198947";
chrX	StringTie	exon	31134102	31134194	1000	-	.	gene_id "MSTRG.204485"; transcript_id "ENST00000359836"; exon_number "2"; gene_name "DMD"; ref_gene_id "ENSG00000198947";
chrX	StringTie	exon	31146291	31146414	1000	-	.	gene_id "MSTRG.204485"; transcript_id "ENST00000359836"; exon_number "3"; gene_name "DMD"; ref_gene_id "ENSG00000198947";
chrX	StringTie	exon	31147275	31147518	1000	-	.	gene_id "MSTRG.204485"; transcript_id "ENST00000359836"; exon_number "4"; gene_name "DMD"; ref_gene_id "ENSG00000198947";
chrX	StringTie	exon	31169443	31169601	1000	-	.	gene_id "MSTRG.204485"; transcript_id "ENST00000359836"; exon_number "5"; gene_name "DMD"; ref_gene_id "ENSG00000198947";
chrX	StringTie	exon	31172348	31172413	1000	-	.	gene_id "MSTRG.204485"; transcript_id "ENST00000359836"; exon_number "6"; gene_name "DMD"; ref_gene_id "ENSG00000198947";
chrX	StringTie	exon	31173539	31173604	1000	-	.	gene_id "MSTRG.204485"; transcript_id "ENST00000359836"; exon_number "7"; gene_name "DMD"; ref_gene_id "ENSG00000198947";
chrX	StringTie	exon	31178669	31178805	1000	-	.	gene_id "MSTRG.204485"; transcript_id "ENST00000359836"; exon_number "8"; gene_name "DMD"; ref_gene_id "ENSG00000198947";
chrX	StringTie	exon	31180370	31180481	1000	-	.	gene_id "MSTRG.204485"; transcript_id "ENST00000359836"; exon_number "9"; gene_name "DMD"; ref_gene_id "ENSG00000198947";
chrX	StringTie	exon	31182738	31182904	1000	-	.	gene_id "MSTRG.204485"; transcript_id "ENST00000359836"; exon_number "10"; gene_name "DMD"; ref_gene_id "ENSG00000198947";
chrX	StringTie	exon	31203961	31204118	1000	-	.	gene_id "MSTRG.204485"; transcript_id "ENST00000359836"; exon_number "11"; gene_name "DMD"; ref_gene_id "ENSG00000198947";
chrX	StringTie	exon	31206582	31206667	1000	-	.	gene_id "MSTRG.204485"; transcript_id "ENST00000359836"; exon_number "12"; gene_name "DMD"; ref_gene_id "ENSG00000198947";
chrX	StringTie	exon	31209498	31209699	1000	-	.	gene_id "MSTRG.204485"; transcript_id "ENST00000359836"; exon_number "13"; gene_name "DMD"; ref_gene_id "ENSG00000198947";
chrX	StringTie	exon	31223047	31223121	1000	-	.	gene_id "MSTRG.204485"; transcript_id "ENST00000359836"; exon_number "14"; gene_name "DMD"; ref_gene_id "ENSG00000198947";
chrX	StringTie	exon	31260955	31261016	1000	-	.	gene_id "MSTRG.204485"; transcript_id "ENST00000359836"; exon_number "15"; gene_name "DMD"; ref_gene_id "ENSG00000198947";
chrX	StringTie	exon	31323598	31323658	1000	-	.	gene_id "MSTRG.204485"; transcript_id "ENST00000359836"; exon_number "16"; gene_name "DMD"; ref_gene_id "ENSG00000198947";
chrX	StringTie	exon	31348556	31348634	1000	-	.	gene_id "MSTRG.204485"; transcript_id "ENST00000359836"; exon_number "17"; gene_name "DMD"; ref_gene_id "ENSG00000198947";
chrX	StringTie	exon	31444481	31444627	1000	-	.	gene_id "MSTRG.204485"; transcript_id "ENST00000359836"; exon_number "18"; gene_name "DMD"; ref_gene_id "ENSG00000198947";
chrX	StringTie	exon	31478106	31478374	1000	-	.	gene_id "MSTRG.204485"; transcript_id "ENST00000359836"; exon_number "19"; gene_name "DMD"; ref_gene_id "ENSG00000198947";
chrX	StringTie	exon	31478983	31479103	1000	-	.	gene_id "MSTRG.204485"; transcript_id "ENST00000359836"; exon_number "20"; gene_name "DMD"; ref_gene_id "ENSG00000198947";
chrX	StringTie	exon	31496788	31496944	1000	-	.	gene_id "MSTRG.204485"; transcript_id "ENST00000359836"; exon_number "21"; gene_name "DMD"; ref_gene_id "ENSG00000198947";
chrX	StringTie	exon	31507281	31507453	1000	-	.	gene_id "MSTRG.204485"; transcript_id "ENST00000359836"; exon_number "22"; gene_name "DMD"; ref_gene_id "ENSG00000198947";
chrX	StringTie	exon	31627673	31627862	1000	-	.	gene_id "MSTRG.204485"; transcript_id "ENST00000359836"; exon_number "23"; gene_name "DMD"; ref_gene_id "ENSG00000198947";
chrX	StringTie	exon	31657990	31658144	1000	-	.	gene_id "MSTRG.204485"; transcript_id "ENST00000359836"; exon_number "24"; gene_name "DMD"; ref_gene_id "ENSG00000198947";
chrX	StringTie	exon	31679375	31679586	1000	-	.	gene_id "MSTRG.204485"; transcript_id "ENST00000359836"; exon_number "25"; gene_name "DMD"; ref_gene_id "ENSG00000198947";
chrX	StringTie	exon	31729631	31729748	1000	-	.	gene_id "MSTRG.204485"; transcript_id "ENST00000359836"; exon_number "26"; gene_name "DMD"; ref_gene_id "ENSG00000198947";
chrX	StringTie	exon	31773960	31774192	1000	-	.	gene_id "MSTRG.204485"; transcript_id "ENST00000359836"; exon_number "27"; gene_name "DMD"; ref_gene_id "ENSG00000198947";
chrX	StringTie	exon	31819975	31820083	1000	-	.	gene_id "MSTRG.204485"; transcript_id "ENST00000359836"; exon_number "28"; gene_name "DMD"; ref_gene_id "ENSG00000198947";
chrX	StringTie	exon	31836718	31836819	1000	-	.	gene_id "MSTRG.204485"; transcript_id "ENST00000359836"; exon_number "29"; gene_name "DMD"; ref_gene_id "ENSG00000198947";
chrX	StringTie	exon	31875188	31875373	1000	-	.	gene_id "MSTRG.204485"; transcript_id "ENST00000359836"; exon_number "30"; gene_name "DMD"; ref_gene_id "ENSG00000198947";
chrX	StringTie	exon	31929596	31929745	1000	-	.	gene_id "MSTRG.204485"; transcript_id "ENST00000359836"; exon_number "31"; gene_name "DMD"; ref_gene_id "ENSG00000198947";
chrX	StringTie	exon	31932080	31932227	1000	-	.	gene_id "MSTRG.204485"; transcript_id "ENST00000359836"; exon_number "32"; gene_name "DMD"; ref_gene_id "ENSG00000198947";
chrX	StringTie	exon	31968339	31968514	1000	-	.	gene_id "MSTRG.204485"; transcript_id "ENST00000359836"; exon_number "33"; gene_name "DMD"; ref_gene_id "ENSG00000198947";
chrX	StringTie	exon	32155371	32155469	1000	-	.	gene_id "MSTRG.204485"; transcript_id "ENST00000359836"; exon_number "34"; gene_name "DMD"; ref_gene_id "ENSG00000198947";
chrX	StringTie	transcript	31121556	31266907	1000	-	.	gene_id "MSTRG.204485"; transcript_id "ENST00000361471"; gene_name "DMD"; ref_gene_id "ENSG00000198947";
chrX	StringTie	exon	31121556	31121930	1000	-	.	gene_id "MSTRG.204485"; transcript_id "ENST00000361471"; exon_number "1"; gene_name "DMD"; ref_gene_id "ENSG00000198947";
chrX	StringTie	exon	31134102	31134194	1000	-	.	gene_id "MSTRG.204485"; transcript_id "ENST00000361471"; exon_number "2"; gene_name "DMD"; ref_gene_id "ENSG00000198947";
chrX	StringTie	exon	31146291	31146414	1000	-	.	gene_id "MSTRG.204485"; transcript_id "ENST00000361471"; exon_number "3"; gene_name "DMD"; ref_gene_id "ENSG00000198947";
chrX	StringTie	exon	31147275	31147518	1000	-	.	gene_id "MSTRG.204485"; transcript_id "ENST00000361471"; exon_number "4"; gene_name "DMD"; ref_gene_id "ENSG00000198947";
chrX	StringTie	exon	31169443	31169601	1000	-	.	gene_id "MSTRG.204485"; transcript_id "ENST00000361471"; exon_number "5"; gene_name "DMD"; ref_gene_id "ENSG00000198947";
chrX	StringTie	exon	31172348	31172413	1000	-	.	gene_id "MSTRG.204485"; transcript_id "ENST00000361471"; exon_number "6"; gene_name "DMD"; ref_gene_id "ENSG00000198947";
chrX	StringTie	exon	31173539	31173604	1000	-	.	gene_id "MSTRG.204485"; transcript_id "ENST00000361471"; exon_number "7"; gene_name "DMD"; ref_gene_id "ENSG00000198947";
chrX	StringTie	exon	31178669	31178805	1000	-	.	gene_id "MSTRG.204485"; transcript_id "ENST00000361471"; exon_number "8"; gene_name "DMD"; ref_gene_id "ENSG00000198947";
chrX	StringTie	exon	31180370	31180481	1000	-	.	gene_id "MSTRG.204485"; transcript_id "ENST00000361471"; exon_number "9"; gene_name "DMD"; ref_gene_id "ENSG00000198947";
chrX	StringTie	exon	31182738	31182904	1000	-	.	gene_id "MSTRG.204485"; transcript_id "ENST00000361471"; exon_number "10"; gene_name "DMD"; ref_gene_id "ENSG00000198947";
chrX	StringTie	exon	31203961	31204118	1000	-	.	gene_id "MSTRG.204485"; transcript_id "ENST00000361471"; exon_number "11"; gene_name "DMD"; ref_gene_id "ENSG00000198947";
chrX	StringTie	exon	31206582	31206667	1000	-	.	gene_id "MSTRG.204485"; transcript_id "ENST00000361471"; exon_number "12"; gene_name "DMD"; ref_gene_id "ENSG00000198947";
chrX	StringTie	exon	31209498	31209699	1000	-	.	gene_id "MSTRG.204485"; transcript_id "ENST00000361471"; exon_number "13"; gene_name "DMD"; ref_gene_id "ENSG00000198947";
chrX	StringTie	exon	31223047	31223121	1000	-	.	gene_id "MSTRG.204485"; transcript_id "ENST00000361471"; exon_number "14"; gene_name "DMD"; ref_gene_id "ENSG00000198947";
chrX	StringTie	exon	31260955	31261016	1000	-	.	gene_id "MSTRG.204485"; transcript_id "ENST00000361471"; exon_number "15"; gene_name "DMD"; ref_gene_id "ENSG00000198947";
chrX	StringTie	exon	31266810	31266907	1000	-	.	gene_id "MSTRG.204485"; transcript_id "ENST00000361471"; exon_number "16"; gene_name "DMD"; ref_gene_id "ENSG00000198947";
chrX	StringTie	transcript	31119228	33128360	1000	-	.	gene_id "MSTRG.204485"; transcript_id "ENST00000378677"; gene_name "DMD"; ref_gene_id "ENSG00000198947";
chrX	StringTie	exon	31119228	31121930	1000	-	.	gene_id "MSTRG.204485"; transcript_id "ENST00000378677"; exon_number "1"; gene_name "DMD"; ref_gene_id "ENSG00000198947";
chrX	StringTie	exon	31126642	31126673	1000	-	.	gene_id "MSTRG.204485"; transcript_id "ENST00000378677"; exon_number "2"; gene_name "DMD"; ref_gene_id "ENSG00000198947";
chrX	StringTie	exon	31134102	31134194	1000	-	.	gene_id "MSTRG.204485"; transcript_id "ENST00000378677"; exon_number "3"; gene_name "DMD"; ref_gene_id "ENSG00000198947";
chrX	StringTie	exon	31146291	31146414	1000	-	.	gene_id "MSTRG.204485"; transcript_id "ENST00000378677"; exon_number "4"; gene_name "DMD"; ref_gene_id "ENSG00000198947";
chrX	StringTie	exon	31147275	31147518	1000	-	.	gene_id "MSTRG.204485"; transcript_id "ENST00000378677"; exon_number "5"; gene_name "DMD"; ref_gene_id "ENSG00000198947";
chrX	StringTie	exon	31169443	31169601	1000	-	.	gene_id "MSTRG.204485"; transcript_id "ENST00000378677"; exon_number "6"; gene_name "DMD"; ref_gene_id "ENSG00000198947";
chrX	StringTie	exon	31172348	31172413	1000	-	.	gene_id "MSTRG.204485"; transcript_id "ENST00000378677"; exon_number "7"; gene_name "DMD"; ref_gene_id "ENSG00000198947";
chrX	StringTie	exon	31173539	31173604	1000	-	.	gene_id "MSTRG.204485"; transcript_id "ENST00000378677"; exon_number "8"; gene_name "DMD"; ref_gene_id "ENSG00000198947";
chrX	StringTie	exon	31177932	31177970	1000	-	.	gene_id "MSTRG.204485"; transcript_id "ENST00000378677"; exon_number "9"; gene_name "DMD"; ref_gene_id "ENSG00000198947";
chrX	StringTie	exon	31178669	31178805	1000	-	.	gene_id "MSTRG.204485"; transcript_id "ENST00000378677"; exon_number "10"; gene_name "DMD"; ref_gene_id "ENSG00000198947";
chrX	StringTie	exon	31180370	31180481	1000	-	.	gene_id "MSTRG.204485"; transcript_id "ENST00000378677"; exon_number "11"; gene_name "DMD"; ref_gene_id "ENSG00000198947";
chrX	StringTie	exon	31182738	31182904	1000	-	.	gene_id "MSTRG.204485"; transcript_id "ENST00000378677"; exon_number "12"; gene_name "DMD"; ref_gene_id "ENSG00000198947";
chrX	StringTie	exon	31203961	31204118	1000	-	.	gene_id "MSTRG.204485"; transcript_id "ENST00000378677"; exon_number "13"; gene_name "DMD"; ref_gene_id "ENSG00000198947";
chrX	StringTie	exon	31206582	31206667	1000	-	.	gene_id "MSTRG.204485"; transcript_id "ENST00000378677"; exon_number "14"; gene_name "DMD"; ref_gene_id "ENSG00000198947";
chrX	StringTie	exon	31209498	31209699	1000	-	.	gene_id "MSTRG.204485"; transcript_id "ENST00000378677"; exon_number "15"; gene_name "DMD"; ref_gene_id "ENSG00000198947";
chrX	StringTie	exon	31223047	31223121	1000	-	.	gene_id "MSTRG.204485"; transcript_id "ENST00000378677"; exon_number "16"; gene_name "DMD"; ref_gene_id "ENSG00000198947";
chrX	StringTie	exon	31260955	31261016	1000	-	.	gene_id "MSTRG.204485"; transcript_id "ENST00000378677"; exon_number "17"; gene_name "DMD"; ref_gene_id "ENSG00000198947";
chrX	StringTie	exon	31323598	31323658	1000	-	.	gene_id "MSTRG.204485"; transcript_id "ENST00000378677"; exon_number "18"; gene_name "DMD"; ref_gene_id "ENSG00000198947";
chrX	StringTie	exon	31348556	31348634	1000	-	.	gene_id "MSTRG.204485"; transcript_id "ENST00000378677"; exon_number "19"; gene_name "DMD"; ref_gene_id "ENSG00000198947";
chrX	StringTie	exon	31444481	31444627	1000	-	.	gene_id "MSTRG.204485"; transcript_id "ENST00000378677"; exon_number "20"; gene_name "DMD"; ref_gene_id "ENSG00000198947";
chrX	StringTie	exon	31478106	31478374	1000	-	.	gene_id "MSTRG.204485"; transcript_id "ENST00000378677"; exon_number "21"; gene_name "DMD"; ref_gene_id "ENSG00000198947";
chrX	StringTie	exon	31478983	31479103	1000	-	.	gene_id "MSTRG.204485"; transcript_id "ENST00000378677"; exon_number "22"; gene_name "DMD"; ref_gene_id "ENSG00000198947";
chrX	StringTie	exon	31496788	31496944	1000	-	.	gene_id "MSTRG.204485"; transcript_id "ENST00000378677"; exon_number "23"; gene_name "DMD"; ref_gene_id "ENSG00000198947";
chrX	StringTie	exon	31507281	31507453	1000	-	.	gene_id "MSTRG.204485"; transcript_id "ENST00000378677"; exon_number "24"; gene_name "DMD"; ref_gene_id "ENSG00000198947";
chrX	StringTie	exon	31627673	31627862	1000	-	.	gene_id "MSTRG.204485"; transcript_id "ENST00000378677"; exon_number "25"; gene_name "DMD"; ref_gene_id "ENSG00000198947";
chrX	StringTie	exon	31657990	31658144	1000	-	.	gene_id "MSTRG.204485"; transcript_id "ENST00000378677"; exon_number "26"; gene_name "DMD"; ref_gene_id "ENSG00000198947";
chrX	StringTie	exon	31679375	31679586	1000	-	.	gene_id "MSTRG.204485"; transcript_id "ENST00000378677"; exon_number "27"; gene_name "DMD"; ref_gene_id "ENSG00000198947";
chrX	StringTie	exon	31729631	31729748	1000	-	.	gene_id "MSTRG.204485"; transcript_id "ENST00000378677"; exon_number "28"; gene_name "DMD"; ref_gene_id "ENSG00000198947";
chrX	StringTie	exon	31773960	31774192	1000	-	.	gene_id "MSTRG.204485"; transcript_id "ENST00000378677"; exon_number "29"; gene_name "DMD"; ref_gene_id "ENSG00000198947";
chrX	StringTie	exon	31819975	31820083	1000	-	.	gene_id "MSTRG.204485"; transcript_id "ENST00000378677"; exon_number "30"; gene_name "DMD"; ref_gene_id "ENSG00000198947";
chrX	StringTie	exon	31836718	31836819	1000	-	.	gene_id "MSTRG.204485"; transcript_id "ENST00000378677"; exon_number "31"; gene_name "DMD"; ref_gene_id "ENSG00000198947";
chrX	StringTie	exon	31875188	31875373	1000	-	.	gene_id "MSTRG.204485"; transcript_id "ENST00000378677"; exon_number "32"; gene_name "DMD"; ref_gene_id "ENSG00000198947";
chrX	StringTie	exon	31929596	31929745	1000	-	.	gene_id "MSTRG.204485"; transcript_id "ENST00000378677"; exon_number "33"; gene_name "DMD"; ref_gene_id "ENSG00000198947";
chrX	StringTie	exon	31932080	31932227	1000	-	.	gene_id "MSTRG.204485"; transcript_id "ENST00000378677"; exon_number "34"; gene_name "DMD"; ref_gene_id "ENSG00000198947";
chrX	StringTie	exon	31968339	31968514	1000	-	.	gene_id "MSTRG.204485"; transcript_id "ENST00000378677"; exon_number "35"; gene_name "DMD"; ref_gene_id "ENSG00000198947";
chrX	StringTie	exon	32216916	32217063	1000	-	.	gene_id "MSTRG.204485"; transcript_id "ENST00000378677"; exon_number "36"; gene_name "DMD"; ref_gene_id "ENSG00000198947";
chrX	StringTie	exon	32287529	32287701	1000	-	.	gene_id "MSTRG.204485"; transcript_id "ENST00000378677"; exon_number "37"; gene_name "DMD"; ref_gene_id "ENSG00000198947";
chrX	StringTie	exon	32310082	32310276	1000	-	.	gene_id "MSTRG.204485"; transcript_id "ENST00000378677"; exon_number "38"; gene_name "DMD"; ref_gene_id "ENSG00000198947";
chrX	StringTie	exon	32342100	32342282	1000	-	.	gene_id "MSTRG.204485"; transcript_id "ENST00000378677"; exon_number "39"; gene_name "DMD"; ref_gene_id "ENSG00000198947";
chrX	StringTie	exon	32343134	32343286	1000	-	.	gene_id "MSTRG.204485"; transcript_id "ENST00000378677"; exon_number "40"; gene_name "DMD"; ref_gene_id "ENSG00000198947";
chrX	StringTie	exon	32345943	32346080	1000	-	.	gene_id "MSTRG.204485"; transcript_id "ENST00000378677"; exon_number "41"; gene_name "DMD"; ref_gene_id "ENSG00000198947";
chrX	StringTie	exon	32348406	32348528	1000	-	.	gene_id "MSTRG.204485"; transcript_id "ENST00000378677"; exon_number "42"; gene_name "DMD"; ref_gene_id "ENSG00000198947";
chrX	StringTie	exon	32362788	32362958	1000	-	.	gene_id "MSTRG.204485"; transcript_id "ENST00000378677"; exon_number "43"; gene_name "DMD"; ref_gene_id "ENSG00000198947";
chrX	StringTie	exon	32364582	32364710	1000	-	.	gene_id "MSTRG.204485"; transcript_id "ENST00000378677"; exon_number "44"; gene_name "DMD"; ref_gene_id "ENSG00000198947";
chrX	StringTie	exon	32365020	32365199	1000	-	.	gene_id "MSTRG.204485"; transcript_id "ENST00000378677"; exon_number "45"; gene_name "DMD"; ref_gene_id "ENSG00000198947";
chrX	StringTie	exon	32380510	32380680	1000	-	.	gene_id "MSTRG.204485"; transcript_id "ENST00000378677"; exon_number "46"; gene_name "DMD"; ref_gene_id "ENSG00000198947";
chrX	StringTie	exon	32386310	32386465	1000	-	.	gene_id "MSTRG.204485"; transcript_id "ENST00000378677"; exon_number "47"; gene_name "DMD"; ref_gene_id "ENSG00000198947";
chrX	StringTie	exon	32389501	32389674	1000	-	.	gene_id "MSTRG.204485"; transcript_id "ENST00000378677"; exon_number "48"; gene_name "DMD"; ref_gene_id "ENSG00000198947";
chrX	StringTie	exon	32390071	32390181	1000	-	.	gene_id "MSTRG.204485"; transcript_id "ENST00000378677"; exon_number "49"; gene_name "DMD"; ref_gene_id "ENSG00000198947";
chrX	StringTie	exon	32411752	32411913	1000	-	.	gene_id "MSTRG.204485"; transcript_id "ENST00000378677"; exon_number "50"; gene_name "DMD"; ref_gene_id "ENSG00000198947";
chrX	StringTie	exon	32438241	32438390	1000	-	.	gene_id "MSTRG.204485"; transcript_id "ENST00000378677"; exon_number "51"; gene_name "DMD"; ref_gene_id "ENSG00000198947";
chrX	StringTie	exon	32441180	32441314	1000	-	.	gene_id "MSTRG.204485"; transcript_id "ENST00000378677"; exon_number "52"; gene_name "DMD"; ref_gene_id "ENSG00000198947";
chrX	StringTie	exon	32448456	32448638	1000	-	.	gene_id "MSTRG.204485"; transcript_id "ENST00000378677"; exon_number "53"; gene_name "DMD"; ref_gene_id "ENSG00000198947";
chrX	StringTie	exon	32454662	32454832	1000	-	.	gene_id "MSTRG.204485"; transcript_id "ENST00000378677"; exon_number "54"; gene_name "DMD"; ref_gene_id "ENSG00000198947";
chrX	StringTie	exon	32463439	32463594	1000	-	.	gene_id "MSTRG.204485"; transcript_id "ENST00000378677"; exon_number "55"; gene_name "DMD"; ref_gene_id "ENSG00000198947";
chrX	StringTie	exon	32464586	32464699	1000	-	.	gene_id "MSTRG.204485"; transcript_id "ENST00000378677"; exon_number "56"; gene_name "DMD"; ref_gene_id "ENSG00000198947";
chrX	StringTie	exon	32468498	32468710	1000	-	.	gene_id "MSTRG.204485"; transcript_id "ENST00000378677"; exon_number "57"; gene_name "DMD"; ref_gene_id "ENSG00000198947";
chrX	StringTie	exon	32472164	32472309	1000	-	.	gene_id "MSTRG.204485"; transcript_id "ENST00000378677"; exon_number "58"; gene_name "DMD"; ref_gene_id "ENSG00000198947";
chrX	StringTie	exon	32484919	32485099	1000	-	.	gene_id "MSTRG.204485"; transcript_id "ENST00000378677"; exon_number "59"; gene_name "DMD"; ref_gene_id "ENSG00000198947";
chrX	StringTie	exon	32491277	32491518	1000	-	.	gene_id "MSTRG.204485"; transcript_id "ENST00000378677"; exon_number "60"; gene_name "DMD"; ref_gene_id "ENSG00000198947";
chrX	StringTie	exon	32501755	32501842	1000	-	.	gene_id "MSTRG.204485"; transcript_id "ENST00000378677"; exon_number "61"; gene_name "DMD"; ref_gene_id "ENSG00000198947";
chrX	StringTie	exon	32518008	32518131	1000	-	.	gene_id "MSTRG.204485"; transcript_id "ENST00000378677"; exon_number "62"; gene_name "DMD"; ref_gene_id "ENSG00000198947";
chrX	StringTie	exon	32545159	32545334	1000	-	.	gene_id "MSTRG.204485"; transcript_id "ENST00000378677"; exon_number "63"; gene_name "DMD"; ref_gene_id "ENSG00000198947";
chrX	StringTie	exon	32565702	32565881	1000	-	.	gene_id "MSTRG.204485"; transcript_id "ENST00000378677"; exon_number "64"; gene_name "DMD"; ref_gene_id "ENSG00000198947";
chrX	StringTie	exon	32573530	32573637	1000	-	.	gene_id "MSTRG.204485"; transcript_id "ENST00000378677"; exon_number "65"; gene_name "DMD"; ref_gene_id "ENSG00000198947";
chrX	StringTie	exon	32573745	32573846	1000	-	.	gene_id "MSTRG.204485"; transcript_id "ENST00000378677"; exon_number "66"; gene_name "DMD"; ref_gene_id "ENSG00000198947";
chrX	StringTie	exon	32595757	32595876	1000	-	.	gene_id "MSTRG.204485"; transcript_id "ENST00000378677"; exon_number "67"; gene_name "DMD"; ref_gene_id "ENSG00000198947";
chrX	StringTie	exon	32614303	32614453	1000	-	.	gene_id "MSTRG.204485"; transcript_id "ENST00000378677"; exon_number "68"; gene_name "DMD"; ref_gene_id "ENSG00000198947";
chrX	StringTie	exon	32644132	32644313	1000	-	.	gene_id "MSTRG.204485"; transcript_id "ENST00000378677"; exon_number "69"; gene_name "DMD"; ref_gene_id "ENSG00000198947";
chrX	StringTie	exon	32644964	32645152	1000	-	.	gene_id "MSTRG.204485"; transcript_id "ENST00000378677"; exon_number "70"; gene_name "DMD"; ref_gene_id "ENSG00000198947";
chrX	StringTie	exon	32697870	32697998	1000	-	.	gene_id "MSTRG.204485"; transcript_id "ENST00000378677"; exon_number "71"; gene_name "DMD"; ref_gene_id "ENSG00000198947";
chrX	StringTie	exon	32699112	32699293	1000	-	.	gene_id "MSTRG.204485"; transcript_id "ENST00000378677"; exon_number "72"; gene_name "DMD"; ref_gene_id "ENSG00000198947";
chrX	StringTie	exon	32809493	32809611	1000	-	.	gene_id "MSTRG.204485"; transcript_id "ENST00000378677"; exon_number "73"; gene_name "DMD"; ref_gene_id "ENSG00000198947";
chrX	StringTie	exon	32816468	32816640	1000	-	.	gene_id "MSTRG.204485"; transcript_id "ENST00000378677"; exon_number "74"; gene_name "DMD"; ref_gene_id "ENSG00000198947";
chrX	StringTie	exon	32823295	32823387	1000	-	.	gene_id "MSTRG.204485"; transcript_id "ENST00000378677"; exon_number "75"; gene_name "DMD"; ref_gene_id "ENSG00000198947";
chrX	StringTie	exon	32844783	32844860	1000	-	.	gene_id "MSTRG.204485"; transcript_id "ENST00000378677"; exon_number "76"; gene_name "DMD"; ref_gene_id "ENSG00000198947";
chrX	StringTie	exon	32849728	32849820	1000	-	.	gene_id "MSTRG.204485"; transcript_id "ENST00000378677"; exon_number "77"; gene_name "DMD"; ref_gene_id "ENSG00000198947";
chrX	StringTie	exon	33020139	33020200	1000	-	.	gene_id "MSTRG.204485"; transcript_id "ENST00000378677"; exon_number "78"; gene_name "DMD"; ref_gene_id "ENSG00000198947";
chrX	StringTie	exon	33128147	33128360	1000	-	.	gene_id "MSTRG.204485"; transcript_id "ENST00000378677"; exon_number "79"; gene_name "DMD"; ref_gene_id "ENSG00000198947";
chrX	StringTie	transcript	31121673	31266949	1000	-	.	gene_id "MSTRG.204485"; transcript_id "ENST00000378680"; gene_name "DMD"; ref_gene_id "ENSG00000198947";
chrX	StringTie	exon	31121673	31121930	1000	-	.	gene_id "MSTRG.204485"; transcript_id "ENST00000378680"; exon_number "1"; gene_name "DMD"; ref_gene_id "ENSG00000198947";
chrX	StringTie	exon	31134102	31134194	1000	-	.	gene_id "MSTRG.204485"; transcript_id "ENST00000378680"; exon_number "2"; gene_name "DMD"; ref_gene_id "ENSG00000198947";
chrX	StringTie	exon	31146291	31146414	1000	-	.	gene_id "MSTRG.204485"; transcript_id "ENST00000378680"; exon_number "3"; gene_name "DMD"; ref_gene_id "ENSG00000198947";
chrX	StringTie	exon	31147275	31147518	1000	-	.	gene_id "MSTRG.204485"; transcript_id "ENST00000378680"; exon_number "4"; gene_name "DMD"; ref_gene_id "ENSG00000198947";
chrX	StringTie	exon	31178669	31178805	1000	-	.	gene_id "MSTRG.204485"; transcript_id "ENST00000378680"; exon_number "5"; gene_name "DMD"; ref_gene_id "ENSG00000198947";
chrX	StringTie	exon	31180370	31180481	1000	-	.	gene_id "MSTRG.204485"; transcript_id "ENST00000378680"; exon_number "6"; gene_name "DMD"; ref_gene_id "ENSG00000198947";
chrX	StringTie	exon	31182738	31182904	1000	-	.	gene_id "MSTRG.204485"; transcript_id "ENST00000378680"; exon_number "7"; gene_name "DMD"; ref_gene_id "ENSG00000198947";
chrX	StringTie	exon	31203961	31204118	1000	-	.	gene_id "MSTRG.204485"; transcript_id "ENST00000378680"; exon_number "8"; gene_name "DMD"; ref_gene_id "ENSG00000198947";
chrX	StringTie	exon	31206582	31206667	1000	-	.	gene_id "MSTRG.204485"; transcript_id "ENST00000378680"; exon_number "9"; gene_name "DMD"; ref_gene_id "ENSG00000198947";
chrX	StringTie	exon	31209498	31209699	1000	-	.	gene_id "MSTRG.204485"; transcript_id "ENST00000378680"; exon_number "10"; gene_name "DMD"; ref_gene_id "ENSG00000198947";
chrX	StringTie	exon	31223047	31223121	1000	-	.	gene_id "MSTRG.204485"; transcript_id "ENST00000378680"; exon_number "11"; gene_name "DMD"; ref_gene_id "ENSG00000198947";
chrX	StringTie	exon	31260955	31261016	1000	-	.	gene_id "MSTRG.204485"; transcript_id "ENST00000378680"; exon_number "12"; gene_name "DMD"; ref_gene_id "ENSG00000198947";
chrX	StringTie	exon	31266810	31266949	1000	-	.	gene_id "MSTRG.204485"; transcript_id "ENST00000378680"; exon_number "13"; gene_name "DMD"; ref_gene_id "ENSG00000198947";
chrX	StringTie	transcript	31121184	31266857	1000	-	.	gene_id "MSTRG.204485"; transcript_id "ENST00000378702"; gene_name "DMD"; ref_gene_id "ENSG00000198947";
chrX	StringTie	exon	31121184	31121930	1000	-	.	gene_id "MSTRG.204485"; transcript_id "ENST00000378702"; exon_number "1"; gene_name "DMD"; ref_gene_id "ENSG00000198947";
chrX	StringTie	exon	31126642	31126673	1000	-	.	gene_id "MSTRG.204485"; transcript_id "ENST00000378702"; exon_number "2"; gene_name "DMD"; ref_gene_id "ENSG00000198947";
chrX	StringTie	exon	31134102	31134194	1000	-	.	gene_id "MSTRG.204485"; transcript_id "ENST00000378702"; exon_number "3"; gene_name "DMD"; ref_gene_id "ENSG00000198947";
chrX	StringTie	exon	31146291	31146414	1000	-	.	gene_id "MSTRG.204485"; transcript_id "ENST00000378702"; exon_number "4"; gene_name "DMD"; ref_gene_id "ENSG00000198947";
chrX	StringTie	exon	31147275	31147518	1000	-	.	gene_id "MSTRG.204485"; transcript_id "ENST00000378702"; exon_number "5"; gene_name "DMD"; ref_gene_id "ENSG00000198947";
chrX	StringTie	exon	31169443	31169601	1000	-	.	gene_id "MSTRG.204485"; transcript_id "ENST00000378702"; exon_number "6"; gene_name "DMD"; ref_gene_id "ENSG00000198947";
chrX	StringTie	exon	31172348	31172413	1000	-	.	gene_id "MSTRG.204485"; transcript_id "ENST00000378702"; exon_number "7"; gene_name "DMD"; ref_gene_id "ENSG00000198947";
chrX	StringTie	exon	31173539	31173604	1000	-	.	gene_id "MSTRG.204485"; transcript_id "ENST00000378702"; exon_number "8"; gene_name "DMD"; ref_gene_id "ENSG00000198947";
chrX	StringTie	exon	31177932	31177970	1000	-	.	gene_id "MSTRG.204485"; transcript_id "ENST00000378702"; exon_number "9"; gene_name "DMD"; ref_gene_id "ENSG00000198947";
chrX	StringTie	exon	31178669	31178805	1000	-	.	gene_id "MSTRG.204485"; transcript_id "ENST00000378702"; exon_number "10"; gene_name "DMD"; ref_gene_id "ENSG00000198947";
chrX	StringTie	exon	31180370	31180481	1000	-	.	gene_id "MSTRG.204485"; transcript_id "ENST00000378702"; exon_number "11"; gene_name "DMD"; ref_gene_id "ENSG00000198947";
chrX	StringTie	exon	31182738	31182904	1000	-	.	gene_id "MSTRG.204485"; transcript_id "ENST00000378702"; exon_number "12"; gene_name "DMD"; ref_gene_id "ENSG00000198947";
chrX	StringTie	exon	31203961	31204118	1000	-	.	gene_id "MSTRG.204485"; transcript_id "ENST00000378702"; exon_number "13"; gene_name "DMD"; ref_gene_id "ENSG00000198947";
chrX	StringTie	exon	31206582	31206667	1000	-	.	gene_id "MSTRG.204485"; transcript_id "ENST00000378702"; exon_number "14"; gene_name "DMD"; ref_gene_id "ENSG00000198947";
chrX	StringTie	exon	31209498	31209699	1000	-	.	gene_id "MSTRG.204485"; transcript_id "ENST00000378702"; exon_number "15"; gene_name "DMD"; ref_gene_id "ENSG00000198947";
chrX	StringTie	exon	31223047	31223121	1000	-	.	gene_id "MSTRG.204485"; transcript_id "ENST00000378702"; exon_number "16"; gene_name "DMD"; ref_gene_id "ENSG00000198947";
chrX	StringTie	exon	31260955	31261016	1000	-	.	gene_id "MSTRG.204485"; transcript_id "ENST00000378702"; exon_number "17"; gene_name "DMD"; ref_gene_id "ENSG00000198947";
chrX	StringTie	exon	31266810	31266857	1000	-	.	gene_id "MSTRG.204485"; transcript_id "ENST00000378702"; exon_number "18"; gene_name "DMD"; ref_gene_id "ENSG00000198947";
chrX	StringTie	transcript	31169586	31206600	1000	-	.	gene_id "MSTRG.204485"; transcript_id "ENST00000378705"; gene_name "DMD"; ref_gene_id "ENSG00000198947";
chrX	StringTie	exon	31169586	31169601	1000	-	.	gene_id "MSTRG.204485"; transcript_id "ENST00000378705"; exon_number "1"; gene_name "DMD"; ref_gene_id "ENSG00000198947";
chrX	StringTie	exon	31173539	31173604	1000	-	.	gene_id "MSTRG.204485"; transcript_id "ENST00000378705"; exon_number "2"; gene_name "DMD"; ref_gene_id "ENSG00000198947";
chrX	StringTie	exon	31177932	31177970	1000	-	.	gene_id "MSTRG.204485"; transcript_id "ENST00000378705"; exon_number "3"; gene_name "DMD"; ref_gene_id "ENSG00000198947";
chrX	StringTie	exon	31178669	31178805	1000	-	.	gene_id "MSTRG.204485"; transcript_id "ENST00000378705"; exon_number "4"; gene_name "DMD"; ref_gene_id "ENSG00000198947";
chrX	StringTie	exon	31180370	31180481	1000	-	.	gene_id "MSTRG.204485"; transcript_id "ENST00000378705"; exon_number "5"; gene_name "DMD"; ref_gene_id "ENSG00000198947";
chrX	StringTie	exon	31182738	31182904	1000	-	.	gene_id "MSTRG.204485"; transcript_id "ENST00000378705"; exon_number "6"; gene_name "DMD"; ref_gene_id "ENSG00000198947";
chrX	StringTie	exon	31203961	31204118	1000	-	.	gene_id "MSTRG.204485"; transcript_id "ENST00000378705"; exon_number "7"; gene_name "DMD"; ref_gene_id "ENSG00000198947";
chrX	StringTie	exon	31206582	31206600	1000	-	.	gene_id "MSTRG.204485"; transcript_id "ENST00000378705"; exon_number "8"; gene_name "DMD"; ref_gene_id "ENSG00000198947";
chrX	StringTie	transcript	31119228	32155469	1000	-	.	gene_id "MSTRG.204485"; transcript_id "ENST00000378707"; gene_name "DMD"; ref_gene_id "ENSG00000198947";
chrX	StringTie	exon	31119228	31121930	1000	-	.	gene_id "MSTRG.204485"; transcript_id "ENST00000378707"; exon_number "1"; gene_name "DMD"; ref_gene_id "ENSG00000198947";
chrX	StringTie	exon	31126642	31126673	1000	-	.	gene_id "MSTRG.204485"; transcript_id "ENST00000378707"; exon_number "2"; gene_name "DMD"; ref_gene_id "ENSG00000198947";
chrX	StringTie	exon	31134102	31134194	1000	-	.	gene_id "MSTRG.204485"; transcript_id "ENST00000378707"; exon_number "3"; gene_name "DMD"; ref_gene_id "ENSG00000198947";
chrX	StringTie	exon	31146291	31146414	1000	-	.	gene_id "MSTRG.204485"; transcript_id "ENST00000378707"; exon_number "4"; gene_name "DMD"; ref_gene_id "ENSG00000198947";
chrX	StringTie	exon	31147275	31147518	1000	-	.	gene_id "MSTRG.204485"; transcript_id "ENST00000378707"; exon_number "5"; gene_name "DMD"; ref_gene_id "ENSG00000198947";
chrX	StringTie	exon	31169443	31169601	1000	-	.	gene_id "MSTRG.204485"; transcript_id "ENST00000378707"; exon_number "6"; gene_name "DMD"; ref_gene_id "ENSG00000198947";
chrX	StringTie	exon	31172348	31172413	1000	-	.	gene_id "MSTRG.204485"; transcript_id "ENST00000378707"; exon_number "7"; gene_name "DMD"; ref_gene_id "ENSG00000198947";
chrX	StringTie	exon	31173539	31173604	1000	-	.	gene_id "MSTRG.204485"; transcript_id "ENST00000378707"; exon_number "8"; gene_name "DMD"; ref_gene_id "ENSG00000198947";
chrX	StringTie	exon	31177932	31177970	1000	-	.	gene_id "MSTRG.204485"; transcript_id "ENST00000378707"; exon_number "9"; gene_name "DMD"; ref_gene_id "ENSG00000198947";
chrX	StringTie	exon	31178669	31178805	1000	-	.	gene_id "MSTRG.204485"; transcript_id "ENST00000378707"; exon_number "10"; gene_name "DMD"; ref_gene_id "ENSG00000198947";
chrX	StringTie	exon	31180370	31180481	1000	-	.	gene_id "MSTRG.204485"; transcript_id "ENST00000378707"; exon_number "11"; gene_name "DMD"; ref_gene_id "ENSG00000198947";
chrX	StringTie	exon	31182738	31182904	1000	-	.	gene_id "MSTRG.204485"; transcript_id "ENST00000378707"; exon_number "12"; gene_name "DMD"; ref_gene_id "ENSG00000198947";
chrX	StringTie	exon	31203961	31204118	1000	-	.	gene_id "MSTRG.204485"; transcript_id "ENST00000378707"; exon_number "13"; gene_name "DMD"; ref_gene_id "ENSG00000198947";
chrX	StringTie	exon	31206582	31206667	1000	-	.	gene_id "MSTRG.204485"; transcript_id "ENST00000378707"; exon_number "14"; gene_name "DMD"; ref_gene_id "ENSG00000198947";
chrX	StringTie	exon	31209498	31209699	1000	-	.	gene_id "MSTRG.204485"; transcript_id "ENST00000378707"; exon_number "15"; gene_name "DMD"; ref_gene_id "ENSG00000198947";
chrX	StringTie	exon	31223047	31223121	1000	-	.	gene_id "MSTRG.204485"; transcript_id "ENST00000378707"; exon_number "16"; gene_name "DMD"; ref_gene_id "ENSG00000198947";
chrX	StringTie	exon	31260955	31261016	1000	-	.	gene_id "MSTRG.204485"; transcript_id "ENST00000378707"; exon_number "17"; gene_name "DMD"; ref_gene_id "ENSG00000198947";
chrX	StringTie	exon	31323598	31323658	1000	-	.	gene_id "MSTRG.204485"; transcript_id "ENST00000378707"; exon_number "18"; gene_name "DMD"; ref_gene_id "ENSG00000198947";
chrX	StringTie	exon	31348556	31348634	1000	-	.	gene_id "MSTRG.204485"; transcript_id "ENST00000378707"; exon_number "19"; gene_name "DMD"; ref_gene_id "ENSG00000198947";
chrX	StringTie	exon	31444481	31444627	1000	-	.	gene_id "MSTRG.204485"; transcript_id "ENST00000378707"; exon_number "20"; gene_name "DMD"; ref_gene_id "ENSG00000198947";
chrX	StringTie	exon	31478106	31478374	1000	-	.	gene_id "MSTRG.204485"; transcript_id "ENST00000378707"; exon_number "21"; gene_name "DMD"; ref_gene_id "ENSG00000198947";
chrX	StringTie	exon	31478983	31479103	1000	-	.	gene_id "MSTRG.204485"; transcript_id "ENST00000378707"; exon_number "22"; gene_name "DMD"; ref_gene_id "ENSG00000198947";
chrX	StringTie	exon	31496788	31496944	1000	-	.	gene_id "MSTRG.204485"; transcript_id "ENST00000378707"; exon_number "23"; gene_name "DMD"; ref_gene_id "ENSG00000198947";
chrX	StringTie	exon	31507281	31507453	1000	-	.	gene_id "MSTRG.204485"; transcript_id "ENST00000378707"; exon_number "24"; gene_name "DMD"; ref_gene_id "ENSG00000198947";
chrX	StringTie	exon	31627673	31627862	1000	-	.	gene_id "MSTRG.204485"; transcript_id "ENST00000378707"; exon_number "25"; gene_name "DMD"; ref_gene_id "ENSG00000198947";
chrX	StringTie	exon	31657990	31658144	1000	-	.	gene_id "MSTRG.204485"; transcript_id "ENST00000378707"; exon_number "26"; gene_name "DMD"; ref_gene_id "ENSG00000198947";
chrX	StringTie	exon	31679375	31679586	1000	-	.	gene_id "MSTRG.204485"; transcript_id "ENST00000378707"; exon_number "27"; gene_name "DMD"; ref_gene_id "ENSG00000198947";
chrX	StringTie	exon	31729631	31729748	1000	-	.	gene_id "MSTRG.204485"; transcript_id "ENST00000378707"; exon_number "28"; gene_name "DMD"; ref_gene_id "ENSG00000198947";
chrX	StringTie	exon	31773960	31774192	1000	-	.	gene_id "MSTRG.204485"; transcript_id "ENST00000378707"; exon_number "29"; gene_name "DMD"; ref_gene_id "ENSG00000198947";
chrX	StringTie	exon	31819975	31820083	1000	-	.	gene_id "MSTRG.204485"; transcript_id "ENST00000378707"; exon_number "30"; gene_name "DMD"; ref_gene_id "ENSG00000198947";
chrX	StringTie	exon	31836718	31836819	1000	-	.	gene_id "MSTRG.204485"; transcript_id "ENST00000378707"; exon_number "31"; gene_name "DMD"; ref_gene_id "ENSG00000198947";
chrX	StringTie	exon	31875188	31875373	1000	-	.	gene_id "MSTRG.204485"; transcript_id "ENST00000378707"; exon_number "32"; gene_name "DMD"; ref_gene_id "ENSG00000198947";
chrX	StringTie	exon	31929596	31929745	1000	-	.	gene_id "MSTRG.204485"; transcript_id "ENST00000378707"; exon_number "33"; gene_name "DMD"; ref_gene_id "ENSG00000198947";
chrX	StringTie	exon	31932080	31932227	1000	-	.	gene_id "MSTRG.204485"; transcript_id "ENST00000378707"; exon_number "34"; gene_name "DMD"; ref_gene_id "ENSG00000198947";
chrX	StringTie	exon	31968339	31968514	1000	-	.	gene_id "MSTRG.204485"; transcript_id "ENST00000378707"; exon_number "35"; gene_name "DMD"; ref_gene_id "ENSG00000198947";
chrX	StringTie	exon	32155371	32155469	1000	-	.	gene_id "MSTRG.204485"; transcript_id "ENST00000378707"; exon_number "36"; gene_name "DMD"; ref_gene_id "ENSG00000198947";
chrX	StringTie	transcript	31119219	31266952	1000	-	.	gene_id "MSTRG.204485"; transcript_id "ENST00000378723"; gene_name "DMD"; ref_gene_id "ENSG00000198947";
chrX	StringTie	exon	31119219	31121930	1000	-	.	gene_id "MSTRG.204485"; transcript_id "ENST00000378723"; exon_number "1"; gene_name "DMD"; ref_gene_id "ENSG00000198947";
chrX	StringTie	exon	31134102	31134194	1000	-	.	gene_id "MSTRG.204485"; transcript_id "ENST00000378723"; exon_number "2"; gene_name "DMD"; ref_gene_id "ENSG00000198947";
chrX	StringTie	exon	31146291	31146414	1000	-	.	gene_id "MSTRG.204485"; transcript_id "ENST00000378723"; exon_number "3"; gene_name "DMD"; ref_gene_id "ENSG00000198947";
chrX	StringTie	exon	31147275	31147518	1000	-	.	gene_id "MSTRG.204485"; transcript_id "ENST00000378723"; exon_number "4"; gene_name "DMD"; ref_gene_id "ENSG00000198947";
chrX	StringTie	exon	31169443	31169601	1000	-	.	gene_id "MSTRG.204485"; transcript_id "ENST00000378723"; exon_number "5"; gene_name "DMD"; ref_gene_id "ENSG00000198947";
chrX	StringTie	exon	31172348	31172413	1000	-	.	gene_id "MSTRG.204485"; transcript_id "ENST00000378723"; exon_number "6"; gene_name "DMD"; ref_gene_id "ENSG00000198947";
chrX	StringTie	exon	31173539	31173604	1000	-	.	gene_id "MSTRG.204485"; transcript_id "ENST00000378723"; exon_number "7"; gene_name "DMD"; ref_gene_id "ENSG00000198947";
chrX	StringTie	exon	31177932	31177970	1000	-	.	gene_id "MSTRG.204485"; transcript_id "ENST00000378723"; exon_number "8"; gene_name "DMD"; ref_gene_id "ENSG00000198947";
chrX	StringTie	exon	31178669	31178805	1000	-	.	gene_id "MSTRG.204485"; transcript_id "ENST00000378723"; exon_number "9"; gene_name "DMD"; ref_gene_id "ENSG00000198947";
chrX	StringTie	exon	31180370	31180481	1000	-	.	gene_id "MSTRG.204485"; transcript_id "ENST00000378723"; exon_number "10"; gene_name "DMD"; ref_gene_id "ENSG00000198947";
chrX	StringTie	exon	31182738	31182904	1000	-	.	gene_id "MSTRG.204485"; transcript_id "ENST00000378723"; exon_number "11"; gene_name "DMD"; ref_gene_id "ENSG00000198947";
chrX	StringTie	exon	31203961	31204118	1000	-	.	gene_id "MSTRG.204485"; transcript_id "ENST00000378723"; exon_number "12"; gene_name "DMD"; ref_gene_id "ENSG00000198947";
chrX	StringTie	exon	31206582	31206667	1000	-	.	gene_id "MSTRG.204485"; transcript_id "ENST00000378723"; exon_number "13"; gene_name "DMD"; ref_gene_id "ENSG00000198947";
chrX	StringTie	exon	31209498	31209699	1000	-	.	gene_id "MSTRG.204485"; transcript_id "ENST00000378723"; exon_number "14"; gene_name "DMD"; ref_gene_id "ENSG00000198947";
chrX	StringTie	exon	31223047	31223121	1000	-	.	gene_id "MSTRG.204485"; transcript_id "ENST00000378723"; exon_number "15"; gene_name "DMD"; ref_gene_id "ENSG00000198947";
chrX	StringTie	exon	31260955	31261016	1000	-	.	gene_id "MSTRG.204485"; transcript_id "ENST00000378723"; exon_number "16"; gene_name "DMD"; ref_gene_id "ENSG00000198947";
chrX	StringTie	exon	31266810	31266952	1000	-	.	gene_id "MSTRG.204485"; transcript_id "ENST00000378723"; exon_number "17"; gene_name "DMD"; ref_gene_id "ENSG00000198947";
chrX	StringTie	transcript	32364681	33211312	1000	-	.	gene_id "MSTRG.204485"; transcript_id "ENST00000420596"; gene_name "DMD"; ref_gene_id "ENSG00000198947";
chrX	StringTie	exon	32364681	32364710	1000	-	.	gene_id "MSTRG.204485"; transcript_id "ENST00000420596"; exon_number "1"; gene_name "DMD"; ref_gene_id "ENSG00000198947";
chrX	StringTie	exon	32365020	32365199	1000	-	.	gene_id "MSTRG.204485"; transcript_id "ENST00000420596"; exon_number "2"; gene_name "DMD"; ref_gene_id "ENSG00000198947";
chrX	StringTie	exon	33020139	33020200	1000	-	.	gene_id "MSTRG.204485"; transcript_id "ENST00000420596"; exon_number "3"; gene_name "DMD"; ref_gene_id "ENSG00000198947";
chrX	StringTie	exon	33211282	33211312	1000	-	.	gene_id "MSTRG.204485"; transcript_id "ENST00000420596"; exon_number "4"; gene_name "DMD"; ref_gene_id "ENSG00000198947";
chrX	StringTie	transcript	31478319	31508481	1000	-	.	gene_id "MSTRG.204485"; transcript_id "ENST00000445312"; gene_name "DMD"; ref_gene_id "ENSG00000198947";
chrX	StringTie	exon	31478319	31478374	1000	-	.	gene_id "MSTRG.204485"; transcript_id "ENST00000445312"; exon_number "1"; gene_name "DMD"; ref_gene_id "ENSG00000198947";
chrX	StringTie	exon	31478983	31479103	1000	-	.	gene_id "MSTRG.204485"; transcript_id "ENST00000445312"; exon_number "2"; gene_name "DMD"; ref_gene_id "ENSG00000198947";
chrX	StringTie	exon	31496788	31496944	1000	-	.	gene_id "MSTRG.204485"; transcript_id "ENST00000445312"; exon_number "3"; gene_name "DMD"; ref_gene_id "ENSG00000198947";
chrX	StringTie	exon	31507281	31507453	1000	-	.	gene_id "MSTRG.204485"; transcript_id "ENST00000445312"; exon_number "4"; gene_name "DMD"; ref_gene_id "ENSG00000198947";
chrX	StringTie	exon	31508208	31508481	1000	-	.	gene_id "MSTRG.204485"; transcript_id "ENST00000445312"; exon_number "5"; gene_name "DMD"; ref_gene_id "ENSG00000198947";
chrX	StringTie	transcript	32573611	32849802	1000	-	.	gene_id "MSTRG.204485"; transcript_id "ENST00000447523"; gene_name "DMD"; ref_gene_id "ENSG00000198947";
chrX	StringTie	exon	32573611	32573637	1000	-	.	gene_id "MSTRG.204485"; transcript_id "ENST00000447523"; exon_number "1"; gene_name "DMD"; ref_gene_id "ENSG00000198947";
chrX	StringTie	exon	32573745	32573846	1000	-	.	gene_id "MSTRG.204485"; transcript_id "ENST00000447523"; exon_number "2"; gene_name "DMD"; ref_gene_id "ENSG00000198947";
chrX	StringTie	exon	32823295	32823387	1000	-	.	gene_id "MSTRG.204485"; transcript_id "ENST00000447523"; exon_number "3"; gene_name "DMD"; ref_gene_id "ENSG00000198947";
chrX	StringTie	exon	32844783	32844860	1000	-	.	gene_id "MSTRG.204485"; transcript_id "ENST00000447523"; exon_number "4"; gene_name "DMD"; ref_gene_id "ENSG00000198947";
chrX	StringTie	exon	32849728	32849802	1000	-	.	gene_id "MSTRG.204485"; transcript_id "ENST00000447523"; exon_number "5"; gene_name "DMD"; ref_gene_id "ENSG00000198947";
chrX	StringTie	transcript	32364681	33211312	1000	-	.	gene_id "MSTRG.204485"; transcript_id "ENST00000448370"; gene_name "DMD"; ref_gene_id "ENSG00000198947";
chrX	StringTie	exon	32364681	32364710	1000	-	.	gene_id "MSTRG.204485"; transcript_id "ENST00000448370"; exon_number "1"; gene_name "DMD"; ref_gene_id "ENSG00000198947";
chrX	StringTie	exon	33020139	33020200	1000	-	.	gene_id "MSTRG.204485"; transcript_id "ENST00000448370"; exon_number "2"; gene_name "DMD"; ref_gene_id "ENSG00000198947";
chrX	StringTie	exon	33211282	33211312	1000	-	.	gene_id "MSTRG.204485"; transcript_id "ENST00000448370"; exon_number "3"; gene_name "DMD"; ref_gene_id "ENSG00000198947";
chrX	StringTie	transcript	33159195	33211432	1000	-	.	gene_id "MSTRG.204485"; transcript_id "ENST00000463609"; gene_name "DMD"; ref_gene_id "ENSG00000198947";
chrX	StringTie	exon	33159195	33159597	1000	-	.	gene_id "MSTRG.204485"; transcript_id "ENST00000463609"; exon_number "1"; gene_name "DMD"; ref_gene_id "ENSG00000198947";
chrX	StringTie	exon	33211282	33211432	1000	-	.	gene_id "MSTRG.204485"; transcript_id "ENST00000463609"; exon_number "2"; gene_name "DMD"; ref_gene_id "ENSG00000198947";
chrX	StringTie	transcript	31209525	31435654	1000	-	.	gene_id "MSTRG.204485"; transcript_id "ENST00000469142"; gene_name "DMD"; ref_gene_id "ENSG00000198947";
chrX	StringTie	exon	31209525	31209699	1000	-	.	gene_id "MSTRG.204485"; transcript_id "ENST00000469142"; exon_number "1"; gene_name "DMD"; ref_gene_id "ENSG00000198947";
chrX	StringTie	exon	31223047	31223121	1000	-	.	gene_id "MSTRG.204485"; transcript_id "ENST00000469142"; exon_number "2"; gene_name "DMD"; ref_gene_id "ENSG00000198947";
chrX	StringTie	exon	31260955	31261016	1000	-	.	gene_id "MSTRG.204485"; transcript_id "ENST00000469142"; exon_number "3"; gene_name "DMD"; ref_gene_id "ENSG00000198947";
chrX	StringTie	exon	31323598	31323658	1000	-	.	gene_id "MSTRG.204485"; transcript_id "ENST00000469142"; exon_number "4"; gene_name "DMD"; ref_gene_id "ENSG00000198947";
chrX	StringTie	exon	31348556	31348634	1000	-	.	gene_id "MSTRG.204485"; transcript_id "ENST00000469142"; exon_number "5"; gene_name "DMD"; ref_gene_id "ENSG00000198947";
chrX	StringTie	exon	31435552	31435654	1000	-	.	gene_id "MSTRG.204485"; transcript_id "ENST00000469142"; exon_number "6"; gene_name "DMD"; ref_gene_id "ENSG00000198947";
chrX	StringTie	transcript	31729686	31836783	1000	-	.	gene_id "MSTRG.204485"; transcript_id "ENST00000471779"; gene_name "DMD"; ref_gene_id "ENSG00000198947";
chrX	StringTie	exon	31729686	31729748	1000	-	.	gene_id "MSTRG.204485"; transcript_id "ENST00000471779"; exon_number "1"; gene_name "DMD"; ref_gene_id "ENSG00000198947";
chrX	StringTie	exon	31773960	31774192	1000	-	.	gene_id "MSTRG.204485"; transcript_id "ENST00000471779"; exon_number "2"; gene_name "DMD"; ref_gene_id "ENSG00000198947";
chrX	StringTie	exon	31836718	31836783	1000	-	.	gene_id "MSTRG.204485"; transcript_id "ENST00000471779"; exon_number "3"; gene_name "DMD"; ref_gene_id "ENSG00000198947";
chrX	StringTie	transcript	33020186	33128427	1000	-	.	gene_id "MSTRG.204485"; transcript_id "ENST00000472266"; gene_name "DMD"; ref_gene_id "ENSG00000198947";
chrX	StringTie	exon	33020186	33020200	1000	-	.	gene_id "MSTRG.204485"; transcript_id "ENST00000472266"; exon_number "1"; gene_name "DMD"; ref_gene_id "ENSG00000198947";
chrX	StringTie	exon	33128063	33128427	1000	-	.	gene_id "MSTRG.204485"; transcript_id "ENST00000472266"; exon_number "2"; gene_name "DMD"; ref_gene_id "ENSG00000198947";
chrX	StringTie	transcript	32849728	33129077	1000	-	.	gene_id "MSTRG.204485"; transcript_id "ENST00000472681"; gene_name "DMD"; ref_gene_id "ENSG00000198947";
chrX	StringTie	exon	32849728	32849820	1000	-	.	gene_id "MSTRG.204485"; transcript_id "ENST00000472681"; exon_number "1"; gene_name "DMD"; ref_gene_id "ENSG00000198947";
chrX	StringTie	exon	32960208	32960347	1000	-	.	gene_id "MSTRG.204485"; transcript_id "ENST00000472681"; exon_number "2"; gene_name "DMD"; ref_gene_id "ENSG00000198947";
chrX	StringTie	exon	33020139	33020200	1000	-	.	gene_id "MSTRG.204485"; transcript_id "ENST00000472681"; exon_number "3"; gene_name "DMD"; ref_gene_id "ENSG00000198947";
chrX	StringTie	exon	33085901	33085927	1000	-	.	gene_id "MSTRG.204485"; transcript_id "ENST00000472681"; exon_number "4"; gene_name "DMD"; ref_gene_id "ENSG00000198947";
chrX	StringTie	exon	33129029	33129077	1000	-	.	gene_id "MSTRG.204485"; transcript_id "ENST00000472681"; exon_number "5"; gene_name "DMD"; ref_gene_id "ENSG00000198947";
chrX	StringTie	transcript	31121397	32155469	1000	-	.	gene_id "MSTRG.204485"; transcript_id "ENST00000474231"; gene_name "DMD"; ref_gene_id "ENSG00000198947";
chrX	StringTie	exon	31121397	31121930	1000	-	.	gene_id "MSTRG.204485"; transcript_id "ENST00000474231"; exon_number "1"; gene_name "DMD"; ref_gene_id "ENSG00000198947";
chrX	StringTie	exon	31134102	31134194	1000	-	.	gene_id "MSTRG.204485"; transcript_id "ENST00000474231"; exon_number "2"; gene_name "DMD"; ref_gene_id "ENSG00000198947";
chrX	StringTie	exon	31146291	31146414	1000	-	.	gene_id "MSTRG.204485"; transcript_id "ENST00000474231"; exon_number "3"; gene_name "DMD"; ref_gene_id "ENSG00000198947";
chrX	StringTie	exon	31147275	31147518	1000	-	.	gene_id "MSTRG.204485"; transcript_id "ENST00000474231"; exon_number "4"; gene_name "DMD"; ref_gene_id "ENSG00000198947";
chrX	StringTie	exon	31169443	31169601	1000	-	.	gene_id "MSTRG.204485"; transcript_id "ENST00000474231"; exon_number "5"; gene_name "DMD"; ref_gene_id "ENSG00000198947";
chrX	StringTie	exon	31172348	31172413	1000	-	.	gene_id "MSTRG.204485"; transcript_id "ENST00000474231"; exon_number "6"; gene_name "DMD"; ref_gene_id "ENSG00000198947";
chrX	StringTie	exon	31173539	31173604	1000	-	.	gene_id "MSTRG.204485"; transcript_id "ENST00000474231"; exon_number "7"; gene_name "DMD"; ref_gene_id "ENSG00000198947";
chrX	StringTie	exon	31177932	31177970	1000	-	.	gene_id "MSTRG.204485"; transcript_id "ENST00000474231"; exon_number "8"; gene_name "DMD"; ref_gene_id "ENSG00000198947";
chrX	StringTie	exon	31178669	31178805	1000	-	.	gene_id "MSTRG.204485"; transcript_id "ENST00000474231"; exon_number "9"; gene_name "DMD"; ref_gene_id "ENSG00000198947";
chrX	StringTie	exon	31180370	31180481	1000	-	.	gene_id "MSTRG.204485"; transcript_id "ENST00000474231"; exon_number "10"; gene_name "DMD"; ref_gene_id "ENSG00000198947";
chrX	StringTie	exon	31182738	31182904	1000	-	.	gene_id "MSTRG.204485"; transcript_id "ENST00000474231"; exon_number "11"; gene_name "DMD"; ref_gene_id "ENSG00000198947";
chrX	StringTie	exon	31203961	31204118	1000	-	.	gene_id "MSTRG.204485"; transcript_id "ENST00000474231"; exon_number "12"; gene_name "DMD"; ref_gene_id "ENSG00000198947";
chrX	StringTie	exon	31206582	31206667	1000	-	.	gene_id "MSTRG.204485"; transcript_id "ENST00000474231"; exon_number "13"; gene_name "DMD"; ref_gene_id "ENSG00000198947";
chrX	StringTie	exon	31209498	31209699	1000	-	.	gene_id "MSTRG.204485"; transcript_id "ENST00000474231"; exon_number "14"; gene_name "DMD"; ref_gene_id "ENSG00000198947";
chrX	StringTie	exon	31223047	31223121	1000	-	.	gene_id "MSTRG.204485"; transcript_id "ENST00000474231"; exon_number "15"; gene_name "DMD"; ref_gene_id "ENSG00000198947";
chrX	StringTie	exon	31260955	31261016	1000	-	.	gene_id "MSTRG.204485"; transcript_id "ENST00000474231"; exon_number "16"; gene_name "DMD"; ref_gene_id "ENSG00000198947";
chrX	StringTie	exon	31323598	31323658	1000	-	.	gene_id "MSTRG.204485"; transcript_id "ENST00000474231"; exon_number "17"; gene_name "DMD"; ref_gene_id "ENSG00000198947";
chrX	StringTie	exon	31348556	31348634	1000	-	.	gene_id "MSTRG.204485"; transcript_id "ENST00000474231"; exon_number "18"; gene_name "DMD"; ref_gene_id "ENSG00000198947";
chrX	StringTie	exon	31444481	31444627	1000	-	.	gene_id "MSTRG.204485"; transcript_id "ENST00000474231"; exon_number "19"; gene_name "DMD"; ref_gene_id "ENSG00000198947";
chrX	StringTie	exon	31478106	31478374	1000	-	.	gene_id "MSTRG.204485"; transcript_id "ENST00000474231"; exon_number "20"; gene_name "DMD"; ref_gene_id "ENSG00000198947";
chrX	StringTie	exon	31478983	31479103	1000	-	.	gene_id "MSTRG.204485"; transcript_id "ENST00000474231"; exon_number "21"; gene_name "DMD"; ref_gene_id "ENSG00000198947";
chrX	StringTie	exon	31496788	31496944	1000	-	.	gene_id "MSTRG.204485"; transcript_id "ENST00000474231"; exon_number "22"; gene_name "DMD"; ref_gene_id "ENSG00000198947";
chrX	StringTie	exon	31507281	31507453	1000	-	.	gene_id "MSTRG.204485"; transcript_id "ENST00000474231"; exon_number "23"; gene_name "DMD"; ref_gene_id "ENSG00000198947";
chrX	StringTie	exon	31627673	31627862	1000	-	.	gene_id "MSTRG.204485"; transcript_id "ENST00000474231"; exon_number "24"; gene_name "DMD"; ref_gene_id "ENSG00000198947";
chrX	StringTie	exon	31657990	31658144	1000	-	.	gene_id "MSTRG.204485"; transcript_id "ENST00000474231"; exon_number "25"; gene_name "DMD"; ref_gene_id "ENSG00000198947";
chrX	StringTie	exon	31679375	31679586	1000	-	.	gene_id "MSTRG.204485"; transcript_id "ENST00000474231"; exon_number "26"; gene_name "DMD"; ref_gene_id "ENSG00000198947";
chrX	StringTie	exon	31729631	31729748	1000	-	.	gene_id "MSTRG.204485"; transcript_id "ENST00000474231"; exon_number "27"; gene_name "DMD"; ref_gene_id "ENSG00000198947";
chrX	StringTie	exon	31773960	31774192	1000	-	.	gene_id "MSTRG.204485"; transcript_id "ENST00000474231"; exon_number "28"; gene_name "DMD"; ref_gene_id "ENSG00000198947";
chrX	StringTie	exon	31819975	31820083	1000	-	.	gene_id "MSTRG.204485"; transcript_id "ENST00000474231"; exon_number "29"; gene_name "DMD"; ref_gene_id "ENSG00000198947";
chrX	StringTie	exon	31836718	31836819	1000	-	.	gene_id "MSTRG.204485"; transcript_id "ENST00000474231"; exon_number "30"; gene_name "DMD"; ref_gene_id "ENSG00000198947";
chrX	StringTie	exon	31875188	31875373	1000	-	.	gene_id "MSTRG.204485"; transcript_id "ENST00000474231"; exon_number "31"; gene_name "DMD"; ref_gene_id "ENSG00000198947";
chrX	StringTie	exon	31929596	31929745	1000	-	.	gene_id "MSTRG.204485"; transcript_id "ENST00000474231"; exon_number "32"; gene_name "DMD"; ref_gene_id "ENSG00000198947";
chrX	StringTie	exon	31932080	31932227	1000	-	.	gene_id "MSTRG.204485"; transcript_id "ENST00000474231"; exon_number "33"; gene_name "DMD"; ref_gene_id "ENSG00000198947";
chrX	StringTie	exon	31968339	31968514	1000	-	.	gene_id "MSTRG.204485"; transcript_id "ENST00000474231"; exon_number "34"; gene_name "DMD"; ref_gene_id "ENSG00000198947";
chrX	StringTie	exon	32155371	32155469	1000	-	.	gene_id "MSTRG.204485"; transcript_id "ENST00000474231"; exon_number "35"; gene_name "DMD"; ref_gene_id "ENSG00000198947";
chrX	StringTie	transcript	31178439	31182927	1000	-	.	gene_id "MSTRG.204485"; transcript_id "ENST00000475732"; gene_name "DMD"; ref_gene_id "ENSG00000198947";
chrX	StringTie	exon	31178439	31178805	1000	-	.	gene_id "MSTRG.204485"; transcript_id "ENST00000475732"; exon_number "1"; gene_name "DMD"; ref_gene_id "ENSG00000198947";
chrX	StringTie	exon	31180370	31180481	1000	-	.	gene_id "MSTRG.204485"; transcript_id "ENST00000475732"; exon_number "2"; gene_name "DMD"; ref_gene_id "ENSG00000198947";
chrX	StringTie	exon	31182738	31182927	1000	-	.	gene_id "MSTRG.204485"; transcript_id "ENST00000475732"; exon_number "3"; gene_name "DMD"; ref_gene_id "ENSG00000198947";
chrX	StringTie	transcript	32573592	32816553	1000	-	.	gene_id "MSTRG.204485"; transcript_id "ENST00000480751"; gene_name "DMD"; ref_gene_id "ENSG00000198947";
chrX	StringTie	exon	32573592	32573637	1000	-	.	gene_id "MSTRG.204485"; transcript_id "ENST00000480751"; exon_number "1"; gene_name "DMD"; ref_gene_id "ENSG00000198947";
chrX	StringTie	exon	32573745	32573846	1000	-	.	gene_id "MSTRG.204485"; transcript_id "ENST00000480751"; exon_number "2"; gene_name "DMD"; ref_gene_id "ENSG00000198947";
chrX	StringTie	exon	32816468	32816553	1000	-	.	gene_id "MSTRG.204485"; transcript_id "ENST00000480751"; exon_number "3"; gene_name "DMD"; ref_gene_id "ENSG00000198947";
chrX	StringTie	transcript	31097677	31169556	1000	-	.	gene_id "MSTRG.204485"; transcript_id "ENST00000481143"; gene_name "DMD"; ref_gene_id "ENSG00000198947";
chrX	StringTie	exon	31097677	31098183	1000	-	.	gene_id "MSTRG.204485"; transcript_id "ENST00000481143"; exon_number "1"; gene_name "DMD"; ref_gene_id "ENSG00000198947";
chrX	StringTie	exon	31169443	31169556	1000	-	.	gene_id "MSTRG.204485"; transcript_id "ENST00000481143"; exon_number "2"; gene_name "DMD"; ref_gene_id "ENSG00000198947";
chrX	StringTie	transcript	31932116	33211554	1000	-	.	gene_id "MSTRG.204485"; transcript_id "ENST00000488902"; gene_name "DMD"; ref_gene_id "ENSG00000198947";
chrX	StringTie	exon	31932116	31932227	1000	-	.	gene_id "MSTRG.204485"; transcript_id "ENST00000488902"; exon_number "1"; gene_name "DMD"; ref_gene_id "ENSG00000198947";
chrX	StringTie	exon	31968339	31968514	1000	-	.	gene_id "MSTRG.204485"; transcript_id "ENST00000488902"; exon_number "2"; gene_name "DMD"; ref_gene_id "ENSG00000198947";
chrX	StringTie	exon	32216916	32217063	1000	-	.	gene_id "MSTRG.204485"; transcript_id "ENST00000488902"; exon_number "3"; gene_name "DMD"; ref_gene_id "ENSG00000198947";
chrX	StringTie	exon	33020139	33020200	1000	-	.	gene_id "MSTRG.204485"; transcript_id "ENST00000488902"; exon_number "4"; gene_name "DMD"; ref_gene_id "ENSG00000198947";
chrX	StringTie	exon	33211282	33211554	1000	-	.	gene_id "MSTRG.204485"; transcript_id "ENST00000488902"; exon_number "5"; gene_name "DMD"; ref_gene_id "ENSG00000198947";
chrX	StringTie	transcript	32342631	32348510	1000	-	.	gene_id "MSTRG.204485"; transcript_id "ENST00000493412"; gene_name "DMD"; ref_gene_id "ENSG00000198947";
chrX	StringTie	exon	32342631	32342850	1000	-	.	gene_id "MSTRG.204485"; transcript_id "ENST00000493412"; exon_number "1"; gene_name "DMD"; ref_gene_id "ENSG00000198947";
chrX	StringTie	exon	32343134	32343286	1000	-	.	gene_id "MSTRG.204485"; transcript_id "ENST00000493412"; exon_number "2"; gene_name "DMD"; ref_gene_id "ENSG00000198947";
chrX	StringTie	exon	32345943	32346080	1000	-	.	gene_id "MSTRG.204485"; transcript_id "ENST00000493412"; exon_number "3"; gene_name "DMD"; ref_gene_id "ENSG00000198947";
chrX	StringTie	exon	32348406	32348510	1000	-	.	gene_id "MSTRG.204485"; transcript_id "ENST00000493412"; exon_number "4"; gene_name "DMD"; ref_gene_id "ENSG00000198947";
chrX	StringTie	transcript	31119228	32155469	1000	-	.	gene_id "MSTRG.204485"; transcript_id "ENST00000541735"; gene_name "DMD"; ref_gene_id "ENSG00000198947";
chrX	StringTie	exon	31119228	31121930	1000	-	.	gene_id "MSTRG.204485"; transcript_id "ENST00000541735"; exon_number "1"; gene_name "DMD"; ref_gene_id "ENSG00000198947";
chrX	StringTie	exon	31126642	31126673	1000	-	.	gene_id "MSTRG.204485"; transcript_id "ENST00000541735"; exon_number "2"; gene_name "DMD"; ref_gene_id "ENSG00000198947";
chrX	StringTie	exon	31134102	31134194	1000	-	.	gene_id "MSTRG.204485"; transcript_id "ENST00000541735"; exon_number "3"; gene_name "DMD"; ref_gene_id "ENSG00000198947";
chrX	StringTie	exon	31146291	31146414	1000	-	.	gene_id "MSTRG.204485"; transcript_id "ENST00000541735"; exon_number "4"; gene_name "DMD"; ref_gene_id "ENSG00000198947";
chrX	StringTie	exon	31147275	31147518	1000	-	.	gene_id "MSTRG.204485"; transcript_id "ENST00000541735"; exon_number "5"; gene_name "DMD"; ref_gene_id "ENSG00000198947";
chrX	StringTie	exon	31178669	31178805	1000	-	.	gene_id "MSTRG.204485"; transcript_id "ENST00000541735"; exon_number "6"; gene_name "DMD"; ref_gene_id "ENSG00000198947";
chrX	StringTie	exon	31180370	31180481	1000	-	.	gene_id "MSTRG.204485"; transcript_id "ENST00000541735"; exon_number "7"; gene_name "DMD"; ref_gene_id "ENSG00000198947";
chrX	StringTie	exon	31182738	31182904	1000	-	.	gene_id "MSTRG.204485"; transcript_id "ENST00000541735"; exon_number "8"; gene_name "DMD"; ref_gene_id "ENSG00000198947";
chrX	StringTie	exon	31203961	31204118	1000	-	.	gene_id "MSTRG.204485"; transcript_id "ENST00000541735"; exon_number "9"; gene_name "DMD"; ref_gene_id "ENSG00000198947";
chrX	StringTie	exon	31206582	31206667	1000	-	.	gene_id "MSTRG.204485"; transcript_id "ENST00000541735"; exon_number "10"; gene_name "DMD"; ref_gene_id "ENSG00000198947";
chrX	StringTie	exon	31209498	31209699	1000	-	.	gene_id "MSTRG.204485"; transcript_id "ENST00000541735"; exon_number "11"; gene_name "DMD"; ref_gene_id "ENSG00000198947";
chrX	StringTie	exon	31223047	31223121	1000	-	.	gene_id "MSTRG.204485"; transcript_id "ENST00000541735"; exon_number "12"; gene_name "DMD"; ref_gene_id "ENSG00000198947";
chrX	StringTie	exon	31260955	31261016	1000	-	.	gene_id "MSTRG.204485"; transcript_id "ENST00000541735"; exon_number "13"; gene_name "DMD"; ref_gene_id "ENSG00000198947";
chrX	StringTie	exon	31323598	31323658	1000	-	.	gene_id "MSTRG.204485"; transcript_id "ENST00000541735"; exon_number "14"; gene_name "DMD"; ref_gene_id "ENSG00000198947";
chrX	StringTie	exon	31348556	31348634	1000	-	.	gene_id "MSTRG.204485"; transcript_id "ENST00000541735"; exon_number "15"; gene_name "DMD"; ref_gene_id "ENSG00000198947";
chrX	StringTie	exon	31444481	31444627	1000	-	.	gene_id "MSTRG.204485"; transcript_id "ENST00000541735"; exon_number "16"; gene_name "DMD"; ref_gene_id "ENSG00000198947";
chrX	StringTie	exon	31478106	31478374	1000	-	.	gene_id "MSTRG.204485"; transcript_id "ENST00000541735"; exon_number "17"; gene_name "DMD"; ref_gene_id "ENSG00000198947";
chrX	StringTie	exon	31478983	31479103	1000	-	.	gene_id "MSTRG.204485"; transcript_id "ENST00000541735"; exon_number "18"; gene_name "DMD"; ref_gene_id "ENSG00000198947";
chrX	StringTie	exon	31496788	31496944	1000	-	.	gene_id "MSTRG.204485"; transcript_id "ENST00000541735"; exon_number "19"; gene_name "DMD"; ref_gene_id "ENSG00000198947";
chrX	StringTie	exon	31507281	31507453	1000	-	.	gene_id "MSTRG.204485"; transcript_id "ENST00000541735"; exon_number "20"; gene_name "DMD"; ref_gene_id "ENSG00000198947";
chrX	StringTie	exon	31627673	31627862	1000	-	.	gene_id "MSTRG.204485"; transcript_id "ENST00000541735"; exon_number "21"; gene_name "DMD"; ref_gene_id "ENSG00000198947";
chrX	StringTie	exon	31657990	31658144	1000	-	.	gene_id "MSTRG.204485"; transcript_id "ENST00000541735"; exon_number "22"; gene_name "DMD"; ref_gene_id "ENSG00000198947";
chrX	StringTie	exon	31679375	31679586	1000	-	.	gene_id "MSTRG.204485"; transcript_id "ENST00000541735"; exon_number "23"; gene_name "DMD"; ref_gene_id "ENSG00000198947";
chrX	StringTie	exon	31729631	31729748	1000	-	.	gene_id "MSTRG.204485"; transcript_id "ENST00000541735"; exon_number "24"; gene_name "DMD"; ref_gene_id "ENSG00000198947";
chrX	StringTie	exon	31773960	31774192	1000	-	.	gene_id "MSTRG.204485"; transcript_id "ENST00000541735"; exon_number "25"; gene_name "DMD"; ref_gene_id "ENSG00000198947";
chrX	StringTie	exon	31819975	31820083	1000	-	.	gene_id "MSTRG.204485"; transcript_id "ENST00000541735"; exon_number "26"; gene_name "DMD"; ref_gene_id "ENSG00000198947";
chrX	StringTie	exon	31836718	31836819	1000	-	.	gene_id "MSTRG.204485"; transcript_id "ENST00000541735"; exon_number "27"; gene_name "DMD"; ref_gene_id "ENSG00000198947";
chrX	StringTie	exon	31875188	31875373	1000	-	.	gene_id "MSTRG.204485"; transcript_id "ENST00000541735"; exon_number "28"; gene_name "DMD"; ref_gene_id "ENSG00000198947";
chrX	StringTie	exon	31929596	31929745	1000	-	.	gene_id "MSTRG.204485"; transcript_id "ENST00000541735"; exon_number "29"; gene_name "DMD"; ref_gene_id "ENSG00000198947";
chrX	StringTie	exon	31932080	31932227	1000	-	.	gene_id "MSTRG.204485"; transcript_id "ENST00000541735"; exon_number "30"; gene_name "DMD"; ref_gene_id "ENSG00000198947";
chrX	StringTie	exon	31968339	31968514	1000	-	.	gene_id "MSTRG.204485"; transcript_id "ENST00000541735"; exon_number "31"; gene_name "DMD"; ref_gene_id "ENSG00000198947";
chrX	StringTie	exon	32155371	32155469	1000	-	.	gene_id "MSTRG.204485"; transcript_id "ENST00000541735"; exon_number "32"; gene_name "DMD"; ref_gene_id "ENSG00000198947";
chrX	StringTie	transcript	31119228	33128165	1000	-	.	gene_id "MSTRG.204485"; transcript_id "ENST00000619831"; gene_name "DMD"; ref_gene_id "ENSG00000198947";
chrX	StringTie	exon	31119228	31121930	1000	-	.	gene_id "MSTRG.204485"; transcript_id "ENST00000619831"; exon_number "1"; gene_name "DMD"; ref_gene_id "ENSG00000198947";
chrX	StringTie	exon	31126642	31126673	1000	-	.	gene_id "MSTRG.204485"; transcript_id "ENST00000619831"; exon_number "2"; gene_name "DMD"; ref_gene_id "ENSG00000198947";
chrX	StringTie	exon	31134102	31134194	1000	-	.	gene_id "MSTRG.204485"; transcript_id "ENST00000619831"; exon_number "3"; gene_name "DMD"; ref_gene_id "ENSG00000198947";
chrX	StringTie	exon	31146291	31146414	1000	-	.	gene_id "MSTRG.204485"; transcript_id "ENST00000619831"; exon_number "4"; gene_name "DMD"; ref_gene_id "ENSG00000198947";
chrX	StringTie	exon	31147275	31147518	1000	-	.	gene_id "MSTRG.204485"; transcript_id "ENST00000619831"; exon_number "5"; gene_name "DMD"; ref_gene_id "ENSG00000198947";
chrX	StringTie	exon	31169443	31169601	1000	-	.	gene_id "MSTRG.204485"; transcript_id "ENST00000619831"; exon_number "6"; gene_name "DMD"; ref_gene_id "ENSG00000198947";
chrX	StringTie	exon	31172348	31172413	1000	-	.	gene_id "MSTRG.204485"; transcript_id "ENST00000619831"; exon_number "7"; gene_name "DMD"; ref_gene_id "ENSG00000198947";
chrX	StringTie	exon	31173539	31173604	1000	-	.	gene_id "MSTRG.204485"; transcript_id "ENST00000619831"; exon_number "8"; gene_name "DMD"; ref_gene_id "ENSG00000198947";
chrX	StringTie	exon	31177932	31177970	1000	-	.	gene_id "MSTRG.204485"; transcript_id "ENST00000619831"; exon_number "9"; gene_name "DMD"; ref_gene_id "ENSG00000198947";
chrX	StringTie	exon	31178669	31178805	1000	-	.	gene_id "MSTRG.204485"; transcript_id "ENST00000619831"; exon_number "10"; gene_name "DMD"; ref_gene_id "ENSG00000198947";
chrX	StringTie	exon	31180370	31180481	1000	-	.	gene_id "MSTRG.204485"; transcript_id "ENST00000619831"; exon_number "11"; gene_name "DMD"; ref_gene_id "ENSG00000198947";
chrX	StringTie	exon	31182738	31182904	1000	-	.	gene_id "MSTRG.204485"; transcript_id "ENST00000619831"; exon_number "12"; gene_name "DMD"; ref_gene_id "ENSG00000198947";
chrX	StringTie	exon	31203961	31204118	1000	-	.	gene_id "MSTRG.204485"; transcript_id "ENST00000619831"; exon_number "13"; gene_name "DMD"; ref_gene_id "ENSG00000198947";
chrX	StringTie	exon	31206582	31206667	1000	-	.	gene_id "MSTRG.204485"; transcript_id "ENST00000619831"; exon_number "14"; gene_name "DMD"; ref_gene_id "ENSG00000198947";
chrX	StringTie	exon	31209498	31209699	1000	-	.	gene_id "MSTRG.204485"; transcript_id "ENST00000619831"; exon_number "15"; gene_name "DMD"; ref_gene_id "ENSG00000198947";
chrX	StringTie	exon	31223047	31223121	1000	-	.	gene_id "MSTRG.204485"; transcript_id "ENST00000619831"; exon_number "16"; gene_name "DMD"; ref_gene_id "ENSG00000198947";
chrX	StringTie	exon	31260955	31261016	1000	-	.	gene_id "MSTRG.204485"; transcript_id "ENST00000619831"; exon_number "17"; gene_name "DMD"; ref_gene_id "ENSG00000198947";
chrX	StringTie	exon	31323598	31323658	1000	-	.	gene_id "MSTRG.204485"; transcript_id "ENST00000619831"; exon_number "18"; gene_name "DMD"; ref_gene_id "ENSG00000198947";
chrX	StringTie	exon	31348556	31348634	1000	-	.	gene_id "MSTRG.204485"; transcript_id "ENST00000619831"; exon_number "19"; gene_name "DMD"; ref_gene_id "ENSG00000198947";
chrX	StringTie	exon	31444481	31444627	1000	-	.	gene_id "MSTRG.204485"; transcript_id "ENST00000619831"; exon_number "20"; gene_name "DMD"; ref_gene_id "ENSG00000198947";
chrX	StringTie	exon	31478106	31478374	1000	-	.	gene_id "MSTRG.204485"; transcript_id "ENST00000619831"; exon_number "21"; gene_name "DMD"; ref_gene_id "ENSG00000198947";
chrX	StringTie	exon	31478983	31479103	1000	-	.	gene_id "MSTRG.204485"; transcript_id "ENST00000619831"; exon_number "22"; gene_name "DMD"; ref_gene_id "ENSG00000198947";
chrX	StringTie	exon	31496788	31496944	1000	-	.	gene_id "MSTRG.204485"; transcript_id "ENST00000619831"; exon_number "23"; gene_name "DMD"; ref_gene_id "ENSG00000198947";
chrX	StringTie	exon	31507281	31507453	1000	-	.	gene_id "MSTRG.204485"; transcript_id "ENST00000619831"; exon_number "24"; gene_name "DMD"; ref_gene_id "ENSG00000198947";
chrX	StringTie	exon	31627673	31627862	1000	-	.	gene_id "MSTRG.204485"; transcript_id "ENST00000619831"; exon_number "25"; gene_name "DMD"; ref_gene_id "ENSG00000198947";
chrX	StringTie	exon	31657990	31658144	1000	-	.	gene_id "MSTRG.204485"; transcript_id "ENST00000619831"; exon_number "26"; gene_name "DMD"; ref_gene_id "ENSG00000198947";
chrX	StringTie	exon	31679375	31679586	1000	-	.	gene_id "MSTRG.204485"; transcript_id "ENST00000619831"; exon_number "27"; gene_name "DMD"; ref_gene_id "ENSG00000198947";
chrX	StringTie	exon	31729631	31729748	1000	-	.	gene_id "MSTRG.204485"; transcript_id "ENST00000619831"; exon_number "28"; gene_name "DMD"; ref_gene_id "ENSG00000198947";
chrX	StringTie	exon	31773960	31774192	1000	-	.	gene_id "MSTRG.204485"; transcript_id "ENST00000619831"; exon_number "29"; gene_name "DMD"; ref_gene_id "ENSG00000198947";
chrX	StringTie	exon	31819975	31820083	1000	-	.	gene_id "MSTRG.204485"; transcript_id "ENST00000619831"; exon_number "30"; gene_name "DMD"; ref_gene_id "ENSG00000198947";
chrX	StringTie	exon	31836718	31836819	1000	-	.	gene_id "MSTRG.204485"; transcript_id "ENST00000619831"; exon_number "31"; gene_name "DMD"; ref_gene_id "ENSG00000198947";
chrX	StringTie	exon	31875188	31875373	1000	-	.	gene_id "MSTRG.204485"; transcript_id "ENST00000619831"; exon_number "32"; gene_name "DMD"; ref_gene_id "ENSG00000198947";
chrX	StringTie	exon	31929596	31929745	1000	-	.	gene_id "MSTRG.204485"; transcript_id "ENST00000619831"; exon_number "33"; gene_name "DMD"; ref_gene_id "ENSG00000198947";
chrX	StringTie	exon	31932080	31932227	1000	-	.	gene_id "MSTRG.204485"; transcript_id "ENST00000619831"; exon_number "34"; gene_name "DMD"; ref_gene_id "ENSG00000198947";
chrX	StringTie	exon	31968339	31968450	1000	-	.	gene_id "MSTRG.204485"; transcript_id "ENST00000619831"; exon_number "35"; gene_name "DMD"; ref_gene_id "ENSG00000198947";
chrX	StringTie	exon	32151390	32151426	1000	-	.	gene_id "MSTRG.204485"; transcript_id "ENST00000619831"; exon_number "36"; gene_name "DMD"; ref_gene_id "ENSG00000198947";
chrX	StringTie	exon	32216889	32217063	1000	-	.	gene_id "MSTRG.204485"; transcript_id "ENST00000619831"; exon_number "37"; gene_name "DMD"; ref_gene_id "ENSG00000198947";
chrX	StringTie	exon	32287529	32287701	1000	-	.	gene_id "MSTRG.204485"; transcript_id "ENST00000619831"; exon_number "38"; gene_name "DMD"; ref_gene_id "ENSG00000198947";
chrX	StringTie	exon	32310082	32310276	1000	-	.	gene_id "MSTRG.204485"; transcript_id "ENST00000619831"; exon_number "39"; gene_name "DMD"; ref_gene_id "ENSG00000198947";
chrX	StringTie	exon	32342100	32342282	1000	-	.	gene_id "MSTRG.204485"; transcript_id "ENST00000619831"; exon_number "40"; gene_name "DMD"; ref_gene_id "ENSG00000198947";
chrX	StringTie	exon	32343134	32343286	1000	-	.	gene_id "MSTRG.204485"; transcript_id "ENST00000619831"; exon_number "41"; gene_name "DMD"; ref_gene_id "ENSG00000198947";
chrX	StringTie	exon	32345943	32346080	1000	-	.	gene_id "MSTRG.204485"; transcript_id "ENST00000619831"; exon_number "42"; gene_name "DMD"; ref_gene_id "ENSG00000198947";
chrX	StringTie	exon	32348406	32348528	1000	-	.	gene_id "MSTRG.204485"; transcript_id "ENST00000619831"; exon_number "43"; gene_name "DMD"; ref_gene_id "ENSG00000198947";
chrX	StringTie	exon	32362788	32362958	1000	-	.	gene_id "MSTRG.204485"; transcript_id "ENST00000619831"; exon_number "44"; gene_name "DMD"; ref_gene_id "ENSG00000198947";
chrX	StringTie	exon	32364582	32364710	1000	-	.	gene_id "MSTRG.204485"; transcript_id "ENST00000619831"; exon_number "45"; gene_name "DMD"; ref_gene_id "ENSG00000198947";
chrX	StringTie	exon	32365020	32365199	1000	-	.	gene_id "MSTRG.204485"; transcript_id "ENST00000619831"; exon_number "46"; gene_name "DMD"; ref_gene_id "ENSG00000198947";
chrX	StringTie	exon	32380510	32380680	1000	-	.	gene_id "MSTRG.204485"; transcript_id "ENST00000619831"; exon_number "47"; gene_name "DMD"; ref_gene_id "ENSG00000198947";
chrX	StringTie	exon	32386310	32386465	1000	-	.	gene_id "MSTRG.204485"; transcript_id "ENST00000619831"; exon_number "48"; gene_name "DMD"; ref_gene_id "ENSG00000198947";
chrX	StringTie	exon	32389501	32389674	1000	-	.	gene_id "MSTRG.204485"; transcript_id "ENST00000619831"; exon_number "49"; gene_name "DMD"; ref_gene_id "ENSG00000198947";
chrX	StringTie	exon	32390071	32390181	1000	-	.	gene_id "MSTRG.204485"; transcript_id "ENST00000619831"; exon_number "50"; gene_name "DMD"; ref_gene_id "ENSG00000198947";
chrX	StringTie	exon	32411752	32411913	1000	-	.	gene_id "MSTRG.204485"; transcript_id "ENST00000619831"; exon_number "51"; gene_name "DMD"; ref_gene_id "ENSG00000198947";
chrX	StringTie	exon	32438241	32438390	1000	-	.	gene_id "MSTRG.204485"; transcript_id "ENST00000619831"; exon_number "52"; gene_name "DMD"; ref_gene_id "ENSG00000198947";
chrX	StringTie	exon	32441180	32441314	1000	-	.	gene_id "MSTRG.204485"; transcript_id "ENST00000619831"; exon_number "53"; gene_name "DMD"; ref_gene_id "ENSG00000198947";
chrX	StringTie	exon	32448456	32448638	1000	-	.	gene_id "MSTRG.204485"; transcript_id "ENST00000619831"; exon_number "54"; gene_name "DMD"; ref_gene_id "ENSG00000198947";
chrX	StringTie	exon	32454662	32454832	1000	-	.	gene_id "MSTRG.204485"; transcript_id "ENST00000619831"; exon_number "55"; gene_name "DMD"; ref_gene_id "ENSG00000198947";
chrX	StringTie	exon	32463439	32463594	1000	-	.	gene_id "MSTRG.204485"; transcript_id "ENST00000619831"; exon_number "56"; gene_name "DMD"; ref_gene_id "ENSG00000198947";
chrX	StringTie	exon	32464586	32464699	1000	-	.	gene_id "MSTRG.204485"; transcript_id "ENST00000619831"; exon_number "57"; gene_name "DMD"; ref_gene_id "ENSG00000198947";
chrX	StringTie	exon	32468498	32468710	1000	-	.	gene_id "MSTRG.204485"; transcript_id "ENST00000619831"; exon_number "58"; gene_name "DMD"; ref_gene_id "ENSG00000198947";
chrX	StringTie	exon	32472164	32472309	1000	-	.	gene_id "MSTRG.204485"; transcript_id "ENST00000619831"; exon_number "59"; gene_name "DMD"; ref_gene_id "ENSG00000198947";
chrX	StringTie	exon	32484919	32485099	1000	-	.	gene_id "MSTRG.204485"; transcript_id "ENST00000619831"; exon_number "60"; gene_name "DMD"; ref_gene_id "ENSG00000198947";
chrX	StringTie	exon	32491277	32491518	1000	-	.	gene_id "MSTRG.204485"; transcript_id "ENST00000619831"; exon_number "61"; gene_name "DMD"; ref_gene_id "ENSG00000198947";
chrX	StringTie	exon	32501755	32501842	1000	-	.	gene_id "MSTRG.204485"; transcript_id "ENST00000619831"; exon_number "62"; gene_name "DMD"; ref_gene_id "ENSG00000198947";
chrX	StringTie	exon	32518008	32518131	1000	-	.	gene_id "MSTRG.204485"; transcript_id "ENST00000619831"; exon_number "63"; gene_name "DMD"; ref_gene_id "ENSG00000198947";
chrX	StringTie	exon	32545159	32545334	1000	-	.	gene_id "MSTRG.204485"; transcript_id "ENST00000619831"; exon_number "64"; gene_name "DMD"; ref_gene_id "ENSG00000198947";
chrX	StringTie	exon	32565702	32565881	1000	-	.	gene_id "MSTRG.204485"; transcript_id "ENST00000619831"; exon_number "65"; gene_name "DMD"; ref_gene_id "ENSG00000198947";
chrX	StringTie	exon	32573530	32573637	1000	-	.	gene_id "MSTRG.204485"; transcript_id "ENST00000619831"; exon_number "66"; gene_name "DMD"; ref_gene_id "ENSG00000198947";
chrX	StringTie	exon	32573745	32573846	1000	-	.	gene_id "MSTRG.204485"; transcript_id "ENST00000619831"; exon_number "67"; gene_name "DMD"; ref_gene_id "ENSG00000198947";
chrX	StringTie	exon	32595757	32595876	1000	-	.	gene_id "MSTRG.204485"; transcript_id "ENST00000619831"; exon_number "68"; gene_name "DMD"; ref_gene_id "ENSG00000198947";
chrX	StringTie	exon	32614303	32614453	1000	-	.	gene_id "MSTRG.204485"; transcript_id "ENST00000619831"; exon_number "69"; gene_name "DMD"; ref_gene_id "ENSG00000198947";
chrX	StringTie	exon	32644132	32644313	1000	-	.	gene_id "MSTRG.204485"; transcript_id "ENST00000619831"; exon_number "70"; gene_name "DMD"; ref_gene_id "ENSG00000198947";
chrX	StringTie	exon	32644964	32645152	1000	-	.	gene_id "MSTRG.204485"; transcript_id "ENST00000619831"; exon_number "71"; gene_name "DMD"; ref_gene_id "ENSG00000198947";
chrX	StringTie	exon	32697870	32697998	1000	-	.	gene_id "MSTRG.204485"; transcript_id "ENST00000619831"; exon_number "72"; gene_name "DMD"; ref_gene_id "ENSG00000198947";
chrX	StringTie	exon	32699112	32699293	1000	-	.	gene_id "MSTRG.204485"; transcript_id "ENST00000619831"; exon_number "73"; gene_name "DMD"; ref_gene_id "ENSG00000198947";
chrX	StringTie	exon	32809493	32809611	1000	-	.	gene_id "MSTRG.204485"; transcript_id "ENST00000619831"; exon_number "74"; gene_name "DMD"; ref_gene_id "ENSG00000198947";
chrX	StringTie	exon	32816468	32816640	1000	-	.	gene_id "MSTRG.204485"; transcript_id "ENST00000619831"; exon_number "75"; gene_name "DMD"; ref_gene_id "ENSG00000198947";
chrX	StringTie	exon	32823295	32823387	1000	-	.	gene_id "MSTRG.204485"; transcript_id "ENST00000619831"; exon_number "76"; gene_name "DMD"; ref_gene_id "ENSG00000198947";
chrX	StringTie	exon	32844783	32844860	1000	-	.	gene_id "MSTRG.204485"; transcript_id "ENST00000619831"; exon_number "77"; gene_name "DMD"; ref_gene_id "ENSG00000198947";
chrX	StringTie	exon	32849728	32849820	1000	-	.	gene_id "MSTRG.204485"; transcript_id "ENST00000619831"; exon_number "78"; gene_name "DMD"; ref_gene_id "ENSG00000198947";
chrX	StringTie	exon	33020139	33020200	1000	-	.	gene_id "MSTRG.204485"; transcript_id "ENST00000619831"; exon_number "79"; gene_name "DMD"; ref_gene_id "ENSG00000198947";
chrX	StringTie	exon	33128147	33128165	1000	-	.	gene_id "MSTRG.204485"; transcript_id "ENST00000619831"; exon_number "80"; gene_name "DMD"; ref_gene_id "ENSG00000198947";
chrX	StringTie	transcript	31119228	33211312	1000	-	.	gene_id "MSTRG.204485"; transcript_id "ENST00000620040"; gene_name "DMD"; ref_gene_id "ENSG00000198947";
chrX	StringTie	exon	31119228	31121930	1000	-	.	gene_id "MSTRG.204485"; transcript_id "ENST00000620040"; exon_number "1"; gene_name "DMD"; ref_gene_id "ENSG00000198947";
chrX	StringTie	exon	31126642	31126673	1000	-	.	gene_id "MSTRG.204485"; transcript_id "ENST00000620040"; exon_number "2"; gene_name "DMD"; ref_gene_id "ENSG00000198947";
chrX	StringTie	exon	31134102	31134194	1000	-	.	gene_id "MSTRG.204485"; transcript_id "ENST00000620040"; exon_number "3"; gene_name "DMD"; ref_gene_id "ENSG00000198947";
chrX	StringTie	exon	31146291	31146414	1000	-	.	gene_id "MSTRG.204485"; transcript_id "ENST00000620040"; exon_number "4"; gene_name "DMD"; ref_gene_id "ENSG00000198947";
chrX	StringTie	exon	31147275	31147518	1000	-	.	gene_id "MSTRG.204485"; transcript_id "ENST00000620040"; exon_number "5"; gene_name "DMD"; ref_gene_id "ENSG00000198947";
chrX	StringTie	exon	31169443	31169601	1000	-	.	gene_id "MSTRG.204485"; transcript_id "ENST00000620040"; exon_number "6"; gene_name "DMD"; ref_gene_id "ENSG00000198947";
chrX	StringTie	exon	31172348	31172413	1000	-	.	gene_id "MSTRG.204485"; transcript_id "ENST00000620040"; exon_number "7"; gene_name "DMD"; ref_gene_id "ENSG00000198947";
chrX	StringTie	exon	31173539	31173604	1000	-	.	gene_id "MSTRG.204485"; transcript_id "ENST00000620040"; exon_number "8"; gene_name "DMD"; ref_gene_id "ENSG00000198947";
chrX	StringTie	exon	31177932	31177970	1000	-	.	gene_id "MSTRG.204485"; transcript_id "ENST00000620040"; exon_number "9"; gene_name "DMD"; ref_gene_id "ENSG00000198947";
chrX	StringTie	exon	31178669	31178805	1000	-	.	gene_id "MSTRG.204485"; transcript_id "ENST00000620040"; exon_number "10"; gene_name "DMD"; ref_gene_id "ENSG00000198947";
chrX	StringTie	exon	31180370	31180481	1000	-	.	gene_id "MSTRG.204485"; transcript_id "ENST00000620040"; exon_number "11"; gene_name "DMD"; ref_gene_id "ENSG00000198947";
chrX	StringTie	exon	31182738	31182904	1000	-	.	gene_id "MSTRG.204485"; transcript_id "ENST00000620040"; exon_number "12"; gene_name "DMD"; ref_gene_id "ENSG00000198947";
chrX	StringTie	exon	31203961	31204118	1000	-	.	gene_id "MSTRG.204485"; transcript_id "ENST00000620040"; exon_number "13"; gene_name "DMD"; ref_gene_id "ENSG00000198947";
chrX	StringTie	exon	31206582	31206667	1000	-	.	gene_id "MSTRG.204485"; transcript_id "ENST00000620040"; exon_number "14"; gene_name "DMD"; ref_gene_id "ENSG00000198947";
chrX	StringTie	exon	31209498	31209699	1000	-	.	gene_id "MSTRG.204485"; transcript_id "ENST00000620040"; exon_number "15"; gene_name "DMD"; ref_gene_id "ENSG00000198947";
chrX	StringTie	exon	31223047	31223121	1000	-	.	gene_id "MSTRG.204485"; transcript_id "ENST00000620040"; exon_number "16"; gene_name "DMD"; ref_gene_id "ENSG00000198947";
chrX	StringTie	exon	31260955	31261016	1000	-	.	gene_id "MSTRG.204485"; transcript_id "ENST00000620040"; exon_number "17"; gene_name "DMD"; ref_gene_id "ENSG00000198947";
chrX	StringTie	exon	31323598	31323658	1000	-	.	gene_id "MSTRG.204485"; transcript_id "ENST00000620040"; exon_number "18"; gene_name "DMD"; ref_gene_id "ENSG00000198947";
chrX	StringTie	exon	31348556	31348634	1000	-	.	gene_id "MSTRG.204485"; transcript_id "ENST00000620040"; exon_number "19"; gene_name "DMD"; ref_gene_id "ENSG00000198947";
chrX	StringTie	exon	31444481	31444627	1000	-	.	gene_id "MSTRG.204485"; transcript_id "ENST00000620040"; exon_number "20"; gene_name "DMD"; ref_gene_id "ENSG00000198947";
chrX	StringTie	exon	31478106	31478374	1000	-	.	gene_id "MSTRG.204485"; transcript_id "ENST00000620040"; exon_number "21"; gene_name "DMD"; ref_gene_id "ENSG00000198947";
chrX	StringTie	exon	31478983	31479103	1000	-	.	gene_id "MSTRG.204485"; transcript_id "ENST00000620040"; exon_number "22"; gene_name "DMD"; ref_gene_id "ENSG00000198947";
chrX	StringTie	exon	31496788	31496944	1000	-	.	gene_id "MSTRG.204485"; transcript_id "ENST00000620040"; exon_number "23"; gene_name "DMD"; ref_gene_id "ENSG00000198947";
chrX	StringTie	exon	31507281	31507453	1000	-	.	gene_id "MSTRG.204485"; transcript_id "ENST00000620040"; exon_number "24"; gene_name "DMD"; ref_gene_id "ENSG00000198947";
chrX	StringTie	exon	31627673	31627862	1000	-	.	gene_id "MSTRG.204485"; transcript_id "ENST00000620040"; exon_number "25"; gene_name "DMD"; ref_gene_id "ENSG00000198947";
chrX	StringTie	exon	31657990	31658144	1000	-	.	gene_id "MSTRG.204485"; transcript_id "ENST00000620040"; exon_number "26"; gene_name "DMD"; ref_gene_id "ENSG00000198947";
chrX	StringTie	exon	31679375	31679586	1000	-	.	gene_id "MSTRG.204485"; transcript_id "ENST00000620040"; exon_number "27"; gene_name "DMD"; ref_gene_id "ENSG00000198947";
chrX	StringTie	exon	31729631	31729748	1000	-	.	gene_id "MSTRG.204485"; transcript_id "ENST00000620040"; exon_number "28"; gene_name "DMD"; ref_gene_id "ENSG00000198947";
chrX	StringTie	exon	31773960	31774192	1000	-	.	gene_id "MSTRG.204485"; transcript_id "ENST00000620040"; exon_number "29"; gene_name "DMD"; ref_gene_id "ENSG00000198947";
chrX	StringTie	exon	31819975	31820083	1000	-	.	gene_id "MSTRG.204485"; transcript_id "ENST00000620040"; exon_number "30"; gene_name "DMD"; ref_gene_id "ENSG00000198947";
chrX	StringTie	exon	31836718	31836819	1000	-	.	gene_id "MSTRG.204485"; transcript_id "ENST00000620040"; exon_number "31"; gene_name "DMD"; ref_gene_id "ENSG00000198947";
chrX	StringTie	exon	31875188	31875373	1000	-	.	gene_id "MSTRG.204485"; transcript_id "ENST00000620040"; exon_number "32"; gene_name "DMD"; ref_gene_id "ENSG00000198947";
chrX	StringTie	exon	31929596	31929745	1000	-	.	gene_id "MSTRG.204485"; transcript_id "ENST00000620040"; exon_number "33"; gene_name "DMD"; ref_gene_id "ENSG00000198947";
chrX	StringTie	exon	31932080	31932227	1000	-	.	gene_id "MSTRG.204485"; transcript_id "ENST00000620040"; exon_number "34"; gene_name "DMD"; ref_gene_id "ENSG00000198947";
chrX	StringTie	exon	31968339	31968450	1000	-	.	gene_id "MSTRG.204485"; transcript_id "ENST00000620040"; exon_number "35"; gene_name "DMD"; ref_gene_id "ENSG00000198947";
chrX	StringTie	exon	32151390	32151426	1000	-	.	gene_id "MSTRG.204485"; transcript_id "ENST00000620040"; exon_number "36"; gene_name "DMD"; ref_gene_id "ENSG00000198947";
chrX	StringTie	exon	32216889	32217063	1000	-	.	gene_id "MSTRG.204485"; transcript_id "ENST00000620040"; exon_number "37"; gene_name "DMD"; ref_gene_id "ENSG00000198947";
chrX	StringTie	exon	32287529	32287701	1000	-	.	gene_id "MSTRG.204485"; transcript_id "ENST00000620040"; exon_number "38"; gene_name "DMD"; ref_gene_id "ENSG00000198947";
chrX	StringTie	exon	32310082	32310276	1000	-	.	gene_id "MSTRG.204485"; transcript_id "ENST00000620040"; exon_number "39"; gene_name "DMD"; ref_gene_id "ENSG00000198947";
chrX	StringTie	exon	32342100	32342282	1000	-	.	gene_id "MSTRG.204485"; transcript_id "ENST00000620040"; exon_number "40"; gene_name "DMD"; ref_gene_id "ENSG00000198947";
chrX	StringTie	exon	32343134	32343286	1000	-	.	gene_id "MSTRG.204485"; transcript_id "ENST00000620040"; exon_number "41"; gene_name "DMD"; ref_gene_id "ENSG00000198947";
chrX	StringTie	exon	32345943	32346080	1000	-	.	gene_id "MSTRG.204485"; transcript_id "ENST00000620040"; exon_number "42"; gene_name "DMD"; ref_gene_id "ENSG00000198947";
chrX	StringTie	exon	32348406	32348528	1000	-	.	gene_id "MSTRG.204485"; transcript_id "ENST00000620040"; exon_number "43"; gene_name "DMD"; ref_gene_id "ENSG00000198947";
chrX	StringTie	exon	32362788	32362958	1000	-	.	gene_id "MSTRG.204485"; transcript_id "ENST00000620040"; exon_number "44"; gene_name "DMD"; ref_gene_id "ENSG00000198947";
chrX	StringTie	exon	32364582	32364710	1000	-	.	gene_id "MSTRG.204485"; transcript_id "ENST00000620040"; exon_number "45"; gene_name "DMD"; ref_gene_id "ENSG00000198947";
chrX	StringTie	exon	32365020	32365199	1000	-	.	gene_id "MSTRG.204485"; transcript_id "ENST00000620040"; exon_number "46"; gene_name "DMD"; ref_gene_id "ENSG00000198947";
chrX	StringTie	exon	32380510	32380680	1000	-	.	gene_id "MSTRG.204485"; transcript_id "ENST00000620040"; exon_number "47"; gene_name "DMD"; ref_gene_id "ENSG00000198947";
chrX	StringTie	exon	32386310	32386465	1000	-	.	gene_id "MSTRG.204485"; transcript_id "ENST00000620040"; exon_number "48"; gene_name "DMD"; ref_gene_id "ENSG00000198947";
chrX	StringTie	exon	32389501	32389674	1000	-	.	gene_id "MSTRG.204485"; transcript_id "ENST00000620040"; exon_number "49"; gene_name "DMD"; ref_gene_id "ENSG00000198947";
chrX	StringTie	exon	32390071	32390181	1000	-	.	gene_id "MSTRG.204485"; transcript_id "ENST00000620040"; exon_number "50"; gene_name "DMD"; ref_gene_id "ENSG00000198947";
chrX	StringTie	exon	32411752	32411913	1000	-	.	gene_id "MSTRG.204485"; transcript_id "ENST00000620040"; exon_number "51"; gene_name "DMD"; ref_gene_id "ENSG00000198947";
chrX	StringTie	exon	32438241	32438390	1000	-	.	gene_id "MSTRG.204485"; transcript_id "ENST00000620040"; exon_number "52"; gene_name "DMD"; ref_gene_id "ENSG00000198947";
chrX	StringTie	exon	32441180	32441314	1000	-	.	gene_id "MSTRG.204485"; transcript_id "ENST00000620040"; exon_number "53"; gene_name "DMD"; ref_gene_id "ENSG00000198947";
chrX	StringTie	exon	32448456	32448638	1000	-	.	gene_id "MSTRG.204485"; transcript_id "ENST00000620040"; exon_number "54"; gene_name "DMD"; ref_gene_id "ENSG00000198947";
chrX	StringTie	exon	32454662	32454832	1000	-	.	gene_id "MSTRG.204485"; transcript_id "ENST00000620040"; exon_number "55"; gene_name "DMD"; ref_gene_id "ENSG00000198947";
chrX	StringTie	exon	32463439	32463594	1000	-	.	gene_id "MSTRG.204485"; transcript_id "ENST00000620040"; exon_number "56"; gene_name "DMD"; ref_gene_id "ENSG00000198947";
chrX	StringTie	exon	32464586	32464699	1000	-	.	gene_id "MSTRG.204485"; transcript_id "ENST00000620040"; exon_number "57"; gene_name "DMD"; ref_gene_id "ENSG00000198947";
chrX	StringTie	exon	32468498	32468710	1000	-	.	gene_id "MSTRG.204485"; transcript_id "ENST00000620040"; exon_number "58"; gene_name "DMD"; ref_gene_id "ENSG00000198947";
chrX	StringTie	exon	32472164	32472309	1000	-	.	gene_id "MSTRG.204485"; transcript_id "ENST00000620040"; exon_number "59"; gene_name "DMD"; ref_gene_id "ENSG00000198947";
chrX	StringTie	exon	32484919	32485099	1000	-	.	gene_id "MSTRG.204485"; transcript_id "ENST00000620040"; exon_number "60"; gene_name "DMD"; ref_gene_id "ENSG00000198947";
chrX	StringTie	exon	32491277	32491518	1000	-	.	gene_id "MSTRG.204485"; transcript_id "ENST00000620040"; exon_number "61"; gene_name "DMD"; ref_gene_id "ENSG00000198947";
chrX	StringTie	exon	32501755	32501842	1000	-	.	gene_id "MSTRG.204485"; transcript_id "ENST00000620040"; exon_number "62"; gene_name "DMD"; ref_gene_id "ENSG00000198947";
chrX	StringTie	exon	32518008	32518131	1000	-	.	gene_id "MSTRG.204485"; transcript_id "ENST00000620040"; exon_number "63"; gene_name "DMD"; ref_gene_id "ENSG00000198947";
chrX	StringTie	exon	32545159	32545334	1000	-	.	gene_id "MSTRG.204485"; transcript_id "ENST00000620040"; exon_number "64"; gene_name "DMD"; ref_gene_id "ENSG00000198947";
chrX	StringTie	exon	32565702	32565881	1000	-	.	gene_id "MSTRG.204485"; transcript_id "ENST00000620040"; exon_number "65"; gene_name "DMD"; ref_gene_id "ENSG00000198947";
chrX	StringTie	exon	32573530	32573637	1000	-	.	gene_id "MSTRG.204485"; transcript_id "ENST00000620040"; exon_number "66"; gene_name "DMD"; ref_gene_id "ENSG00000198947";
chrX	StringTie	exon	32573745	32573846	1000	-	.	gene_id "MSTRG.204485"; transcript_id "ENST00000620040"; exon_number "67"; gene_name "DMD"; ref_gene_id "ENSG00000198947";
chrX	StringTie	exon	32595757	32595876	1000	-	.	gene_id "MSTRG.204485"; transcript_id "ENST00000620040"; exon_number "68"; gene_name "DMD"; ref_gene_id "ENSG00000198947";
chrX	StringTie	exon	32614303	32614453	1000	-	.	gene_id "MSTRG.204485"; transcript_id "ENST00000620040"; exon_number "69"; gene_name "DMD"; ref_gene_id "ENSG00000198947";
chrX	StringTie	exon	32644132	32644313	1000	-	.	gene_id "MSTRG.204485"; transcript_id "ENST00000620040"; exon_number "70"; gene_name "DMD"; ref_gene_id "ENSG00000198947";
chrX	StringTie	exon	32644964	32645152	1000	-	.	gene_id "MSTRG.204485"; transcript_id "ENST00000620040"; exon_number "71"; gene_name "DMD"; ref_gene_id "ENSG00000198947";
chrX	StringTie	exon	32697870	32697998	1000	-	.	gene_id "MSTRG.204485"; transcript_id "ENST00000620040"; exon_number "72"; gene_name "DMD"; ref_gene_id "ENSG00000198947";
chrX	StringTie	exon	32699112	32699293	1000	-	.	gene_id "MSTRG.204485"; transcript_id "ENST00000620040"; exon_number "73"; gene_name "DMD"; ref_gene_id "ENSG00000198947";
chrX	StringTie	exon	32809493	32809611	1000	-	.	gene_id "MSTRG.204485"; transcript_id "ENST00000620040"; exon_number "74"; gene_name "DMD"; ref_gene_id "ENSG00000198947";
chrX	StringTie	exon	32816468	32816640	1000	-	.	gene_id "MSTRG.204485"; transcript_id "ENST00000620040"; exon_number "75"; gene_name "DMD"; ref_gene_id "ENSG00000198947";
chrX	StringTie	exon	32823295	32823387	1000	-	.	gene_id "MSTRG.204485"; transcript_id "ENST00000620040"; exon_number "76"; gene_name "DMD"; ref_gene_id "ENSG00000198947";
chrX	StringTie	exon	32844783	32844860	1000	-	.	gene_id "MSTRG.204485"; transcript_id "ENST00000620040"; exon_number "77"; gene_name "DMD"; ref_gene_id "ENSG00000198947";
chrX	StringTie	exon	32849728	32849820	1000	-	.	gene_id "MSTRG.204485"; transcript_id "ENST00000620040"; exon_number "78"; gene_name "DMD"; ref_gene_id "ENSG00000198947";
chrX	StringTie	exon	33020139	33020200	1000	-	.	gene_id "MSTRG.204485"; transcript_id "ENST00000620040"; exon_number "79"; gene_name "DMD"; ref_gene_id "ENSG00000198947";
chrX	StringTie	exon	33211282	33211312	1000	-	.	gene_id "MSTRG.204485"; transcript_id "ENST00000620040"; exon_number "80"; gene_name "DMD"; ref_gene_id "ENSG00000198947";
chrX	StringTie	transcript	31261108	31261778	1000	-	.	gene_id "MSTRG.204485"; transcript_id "ENST00000634285"; gene_name "DMD"; ref_gene_id "ENSG00000198947";
chrX	StringTie	exon	31261108	31261778	1000	-	.	gene_id "MSTRG.204485"; transcript_id "ENST00000634285"; exon_number "1"; gene_name "DMD"; ref_gene_id "ENSG00000198947";
chrX	StringTie	transcript	31261108	31323630	1000	-	.	gene_id "MSTRG.204485"; transcript_id "ENST00000634315"; gene_name "DMD"; ref_gene_id "ENSG00000198947";
chrX	StringTie	exon	31261108	31261729	1000	-	.	gene_id "MSTRG.204485"; transcript_id "ENST00000634315"; exon_number "1"; gene_name "DMD"; ref_gene_id "ENSG00000198947";
chrX	StringTie	exon	31323598	31323630	1000	-	.	gene_id "MSTRG.204485"; transcript_id "ENST00000634315"; exon_number "2"; gene_name "DMD"; ref_gene_id "ENSG00000198947";
chrX	StringTie	transcript	31119130	31225018	1000	-	.	gene_id "MSTRG.204485"; transcript_id "MSTRG.204485.10";
chrX	StringTie	exon	31119130	31121930	1000	-	.	gene_id "MSTRG.204485"; transcript_id "MSTRG.204485.10"; exon_number "1";
chrX	StringTie	exon	31134102	31134194	1000	-	.	gene_id "MSTRG.204485"; transcript_id "MSTRG.204485.10"; exon_number "2";
chrX	StringTie	exon	31146291	31146414	1000	-	.	gene_id "MSTRG.204485"; transcript_id "MSTRG.204485.10"; exon_number "3";
chrX	StringTie	exon	31147275	31147518	1000	-	.	gene_id "MSTRG.204485"; transcript_id "MSTRG.204485.10"; exon_number "4";
chrX	StringTie	exon	31169443	31169601	1000	-	.	gene_id "MSTRG.204485"; transcript_id "MSTRG.204485.10"; exon_number "5";
chrX	StringTie	exon	31172348	31172413	1000	-	.	gene_id "MSTRG.204485"; transcript_id "MSTRG.204485.10"; exon_number "6";
chrX	StringTie	exon	31173539	31173604	1000	-	.	gene_id "MSTRG.204485"; transcript_id "MSTRG.204485.10"; exon_number "7";
chrX	StringTie	exon	31177932	31177970	1000	-	.	gene_id "MSTRG.204485"; transcript_id "MSTRG.204485.10"; exon_number "8";
chrX	StringTie	exon	31178669	31178805	1000	-	.	gene_id "MSTRG.204485"; transcript_id "MSTRG.204485.10"; exon_number "9";
chrX	StringTie	exon	31180370	31180481	1000	-	.	gene_id "MSTRG.204485"; transcript_id "MSTRG.204485.10"; exon_number "10";
chrX	StringTie	exon	31182738	31182904	1000	-	.	gene_id "MSTRG.204485"; transcript_id "MSTRG.204485.10"; exon_number "11";
chrX	StringTie	exon	31203961	31204118	1000	-	.	gene_id "MSTRG.204485"; transcript_id "MSTRG.204485.10"; exon_number "12";
chrX	StringTie	exon	31206582	31206667	1000	-	.	gene_id "MSTRG.204485"; transcript_id "MSTRG.204485.10"; exon_number "13";
chrX	StringTie	exon	31209498	31209699	1000	-	.	gene_id "MSTRG.204485"; transcript_id "MSTRG.204485.10"; exon_number "14";
chrX	StringTie	exon	31223047	31223121	1000	-	.	gene_id "MSTRG.204485"; transcript_id "MSTRG.204485.10"; exon_number "15";
chrX	StringTie	exon	31224995	31225018	1000	-	.	gene_id "MSTRG.204485"; transcript_id "MSTRG.204485.10"; exon_number "16";
chrX	StringTie	transcript	32327165	32412080	1000	-	.	gene_id "MSTRG.204485"; transcript_id "MSTRG.204485.100";
chrX	StringTie	exon	32327165	32327185	1000	-	.	gene_id "MSTRG.204485"; transcript_id "MSTRG.204485.100"; exon_number "1";
chrX	StringTie	exon	32342100	32342282	1000	-	.	gene_id "MSTRG.204485"; transcript_id "MSTRG.204485.100"; exon_number "2";
chrX	StringTie	exon	32343134	32343286	1000	-	.	gene_id "MSTRG.204485"; transcript_id "MSTRG.204485.100"; exon_number "3";
chrX	StringTie	exon	32345943	32346080	1000	-	.	gene_id "MSTRG.204485"; transcript_id "MSTRG.204485.100"; exon_number "4";
chrX	StringTie	exon	32348406	32348528	1000	-	.	gene_id "MSTRG.204485"; transcript_id "MSTRG.204485.100"; exon_number "5";
chrX	StringTie	exon	32362788	32362958	1000	-	.	gene_id "MSTRG.204485"; transcript_id "MSTRG.204485.100"; exon_number "6";
chrX	StringTie	exon	32364582	32364710	1000	-	.	gene_id "MSTRG.204485"; transcript_id "MSTRG.204485.100"; exon_number "7";
chrX	StringTie	exon	32365020	32365199	1000	-	.	gene_id "MSTRG.204485"; transcript_id "MSTRG.204485.100"; exon_number "8";
chrX	StringTie	exon	32380510	32380680	1000	-	.	gene_id "MSTRG.204485"; transcript_id "MSTRG.204485.100"; exon_number "9";
chrX	StringTie	exon	32386310	32386465	1000	-	.	gene_id "MSTRG.204485"; transcript_id "MSTRG.204485.100"; exon_number "10";
chrX	StringTie	exon	32389501	32389674	1000	-	.	gene_id "MSTRG.204485"; transcript_id "MSTRG.204485.100"; exon_number "11";
chrX	StringTie	exon	32390071	32390181	1000	-	.	gene_id "MSTRG.204485"; transcript_id "MSTRG.204485.100"; exon_number "12";
chrX	StringTie	exon	32411752	32411913	1000	-	.	gene_id "MSTRG.204485"; transcript_id "MSTRG.204485.100"; exon_number "13";
chrX	StringTie	exon	32412019	32412080	1000	-	.	gene_id "MSTRG.204485"; transcript_id "MSTRG.204485.100"; exon_number "14";
chrX	StringTie	transcript	32336092	32412330	1000	-	.	gene_id "MSTRG.204485"; transcript_id "MSTRG.204485.101";
chrX	StringTie	exon	32336092	32342850	1000	-	.	gene_id "MSTRG.204485"; transcript_id "MSTRG.204485.101"; exon_number "1";
chrX	StringTie	exon	32343134	32343286	1000	-	.	gene_id "MSTRG.204485"; transcript_id "MSTRG.204485.101"; exon_number "2";
chrX	StringTie	exon	32345943	32346080	1000	-	.	gene_id "MSTRG.204485"; transcript_id "MSTRG.204485.101"; exon_number "3";
chrX	StringTie	exon	32348406	32348528	1000	-	.	gene_id "MSTRG.204485"; transcript_id "MSTRG.204485.101"; exon_number "4";
chrX	StringTie	exon	32362788	32362958	1000	-	.	gene_id "MSTRG.204485"; transcript_id "MSTRG.204485.101"; exon_number "5";
chrX	StringTie	exon	32364582	32364710	1000	-	.	gene_id "MSTRG.204485"; transcript_id "MSTRG.204485.101"; exon_number "6";
chrX	StringTie	exon	32365020	32365199	1000	-	.	gene_id "MSTRG.204485"; transcript_id "MSTRG.204485.101"; exon_number "7";
chrX	StringTie	exon	32380510	32380680	1000	-	.	gene_id "MSTRG.204485"; transcript_id "MSTRG.204485.101"; exon_number "8";
chrX	StringTie	exon	32386310	32386465	1000	-	.	gene_id "MSTRG.204485"; transcript_id "MSTRG.204485.101"; exon_number "9";
chrX	StringTie	exon	32389501	32389674	1000	-	.	gene_id "MSTRG.204485"; transcript_id "MSTRG.204485.101"; exon_number "10";
chrX	StringTie	exon	32390071	32390181	1000	-	.	gene_id "MSTRG.204485"; transcript_id "MSTRG.204485.101"; exon_number "11";
chrX	StringTie	exon	32411752	32411913	1000	-	.	gene_id "MSTRG.204485"; transcript_id "MSTRG.204485.101"; exon_number "12";
chrX	StringTie	exon	32412019	32412063	1000	-	.	gene_id "MSTRG.204485"; transcript_id "MSTRG.204485.101"; exon_number "13";
chrX	StringTie	exon	32412162	32412330	1000	-	.	gene_id "MSTRG.204485"; transcript_id "MSTRG.204485.101"; exon_number "14";
chrX	StringTie	transcript	32339060	33339441	1000	-	.	gene_id "MSTRG.204485"; transcript_id "MSTRG.204485.102";
chrX	StringTie	exon	32339060	32342850	1000	-	.	gene_id "MSTRG.204485"; transcript_id "MSTRG.204485.102"; exon_number "1";
chrX	StringTie	exon	32343134	32343286	1000	-	.	gene_id "MSTRG.204485"; transcript_id "MSTRG.204485.102"; exon_number "2";
chrX	StringTie	exon	32345943	32346080	1000	-	.	gene_id "MSTRG.204485"; transcript_id "MSTRG.204485.102"; exon_number "3";
chrX	StringTie	exon	32362788	32362958	1000	-	.	gene_id "MSTRG.204485"; transcript_id "MSTRG.204485.102"; exon_number "4";
chrX	StringTie	exon	32364582	32364710	1000	-	.	gene_id "MSTRG.204485"; transcript_id "MSTRG.204485.102"; exon_number "5";
chrX	StringTie	exon	32365020	32365199	1000	-	.	gene_id "MSTRG.204485"; transcript_id "MSTRG.204485.102"; exon_number "6";
chrX	StringTie	exon	32380510	32380680	1000	-	.	gene_id "MSTRG.204485"; transcript_id "MSTRG.204485.102"; exon_number "7";
chrX	StringTie	exon	32386310	32386465	1000	-	.	gene_id "MSTRG.204485"; transcript_id "MSTRG.204485.102"; exon_number "8";
chrX	StringTie	exon	32389501	32389674	1000	-	.	gene_id "MSTRG.204485"; transcript_id "MSTRG.204485.102"; exon_number "9";
chrX	StringTie	exon	32390071	32390181	1000	-	.	gene_id "MSTRG.204485"; transcript_id "MSTRG.204485.102"; exon_number "10";
chrX	StringTie	exon	32411752	32411913	1000	-	.	gene_id "MSTRG.204485"; transcript_id "MSTRG.204485.102"; exon_number "11";
chrX	StringTie	exon	32438241	32438390	1000	-	.	gene_id "MSTRG.204485"; transcript_id "MSTRG.204485.102"; exon_number "12";
chrX	StringTie	exon	32441180	32441314	1000	-	.	gene_id "MSTRG.204485"; transcript_id "MSTRG.204485.102"; exon_number "13";
chrX	StringTie	exon	32448456	32448638	1000	-	.	gene_id "MSTRG.204485"; transcript_id "MSTRG.204485.102"; exon_number "14";
chrX	StringTie	exon	32454662	32454832	1000	-	.	gene_id "MSTRG.204485"; transcript_id "MSTRG.204485.102"; exon_number "15";
chrX	StringTie	exon	32463439	32463594	1000	-	.	gene_id "MSTRG.204485"; transcript_id "MSTRG.204485.102"; exon_number "16";
chrX	StringTie	exon	32464586	32464699	1000	-	.	gene_id "MSTRG.204485"; transcript_id "MSTRG.204485.102"; exon_number "17";
chrX	StringTie	exon	32468498	32468710	1000	-	.	gene_id "MSTRG.204485"; transcript_id "MSTRG.204485.102"; exon_number "18";
chrX	StringTie	exon	32472164	32472309	1000	-	.	gene_id "MSTRG.204485"; transcript_id "MSTRG.204485.102"; exon_number "19";
chrX	StringTie	exon	32484919	32485099	1000	-	.	gene_id "MSTRG.204485"; transcript_id "MSTRG.204485.102"; exon_number "20";
chrX	StringTie	exon	32491277	32491518	1000	-	.	gene_id "MSTRG.204485"; transcript_id "MSTRG.204485.102"; exon_number "21";
chrX	StringTie	exon	32501755	32501842	1000	-	.	gene_id "MSTRG.204485"; transcript_id "MSTRG.204485.102"; exon_number "22";
chrX	StringTie	exon	32518008	32518131	1000	-	.	gene_id "MSTRG.204485"; transcript_id "MSTRG.204485.102"; exon_number "23";
chrX	StringTie	exon	32545159	32545334	1000	-	.	gene_id "MSTRG.204485"; transcript_id "MSTRG.204485.102"; exon_number "24";
chrX	StringTie	exon	32565702	32565881	1000	-	.	gene_id "MSTRG.204485"; transcript_id "MSTRG.204485.102"; exon_number "25";
chrX	StringTie	exon	32573530	32573637	1000	-	.	gene_id "MSTRG.204485"; transcript_id "MSTRG.204485.102"; exon_number "26";
chrX	StringTie	exon	32573745	32573846	1000	-	.	gene_id "MSTRG.204485"; transcript_id "MSTRG.204485.102"; exon_number "27";
chrX	StringTie	exon	32595757	32595876	1000	-	.	gene_id "MSTRG.204485"; transcript_id "MSTRG.204485.102"; exon_number "28";
chrX	StringTie	exon	32614303	32614453	1000	-	.	gene_id "MSTRG.204485"; transcript_id "MSTRG.204485.102"; exon_number "29";
chrX	StringTie	exon	32644132	32644313	1000	-	.	gene_id "MSTRG.204485"; transcript_id "MSTRG.204485.102"; exon_number "30";
chrX	StringTie	exon	32644964	32645152	1000	-	.	gene_id "MSTRG.204485"; transcript_id "MSTRG.204485.102"; exon_number "31";
chrX	StringTie	exon	32697870	32697998	1000	-	.	gene_id "MSTRG.204485"; transcript_id "MSTRG.204485.102"; exon_number "32";
chrX	StringTie	exon	32699112	32699293	1000	-	.	gene_id "MSTRG.204485"; transcript_id "MSTRG.204485.102"; exon_number "33";
chrX	StringTie	exon	32809493	32809611	1000	-	.	gene_id "MSTRG.204485"; transcript_id "MSTRG.204485.102"; exon_number "34";
chrX	StringTie	exon	32816468	32816640	1000	-	.	gene_id "MSTRG.204485"; transcript_id "MSTRG.204485.102"; exon_number "35";
chrX	StringTie	exon	32823295	32823387	1000	-	.	gene_id "MSTRG.204485"; transcript_id "MSTRG.204485.102"; exon_number "36";
chrX	StringTie	exon	32844783	32844860	1000	-	.	gene_id "MSTRG.204485"; transcript_id "MSTRG.204485.102"; exon_number "37";
chrX	StringTie	exon	32849728	32849820	1000	-	.	gene_id "MSTRG.204485"; transcript_id "MSTRG.204485.102"; exon_number "38";
chrX	StringTie	exon	33020139	33020200	1000	-	.	gene_id "MSTRG.204485"; transcript_id "MSTRG.204485.102"; exon_number "39";
chrX	StringTie	exon	33339259	33339441	1000	-	.	gene_id "MSTRG.204485"; transcript_id "MSTRG.204485.102"; exon_number "40";
chrX	StringTie	transcript	32339060	32566309	1000	-	.	gene_id "MSTRG.204485"; transcript_id "MSTRG.204485.103";
chrX	StringTie	exon	32339060	32342850	1000	-	.	gene_id "MSTRG.204485"; transcript_id "MSTRG.204485.103"; exon_number "1";
chrX	StringTie	exon	32343134	32343286	1000	-	.	gene_id "MSTRG.204485"; transcript_id "MSTRG.204485.103"; exon_number "2";
chrX	StringTie	exon	32345943	32346080	1000	-	.	gene_id "MSTRG.204485"; transcript_id "MSTRG.204485.103"; exon_number "3";
chrX	StringTie	exon	32348406	32348528	1000	-	.	gene_id "MSTRG.204485"; transcript_id "MSTRG.204485.103"; exon_number "4";
chrX	StringTie	exon	32362788	32362958	1000	-	.	gene_id "MSTRG.204485"; transcript_id "MSTRG.204485.103"; exon_number "5";
chrX	StringTie	exon	32364582	32364710	1000	-	.	gene_id "MSTRG.204485"; transcript_id "MSTRG.204485.103"; exon_number "6";
chrX	StringTie	exon	32365020	32365199	1000	-	.	gene_id "MSTRG.204485"; transcript_id "MSTRG.204485.103"; exon_number "7";
chrX	StringTie	exon	32380510	32380680	1000	-	.	gene_id "MSTRG.204485"; transcript_id "MSTRG.204485.103"; exon_number "8";
chrX	StringTie	exon	32386310	32386465	1000	-	.	gene_id "MSTRG.204485"; transcript_id "MSTRG.204485.103"; exon_number "9";
chrX	StringTie	exon	32389501	32389674	1000	-	.	gene_id "MSTRG.204485"; transcript_id "MSTRG.204485.103"; exon_number "10";
chrX	StringTie	exon	32390071	32390181	1000	-	.	gene_id "MSTRG.204485"; transcript_id "MSTRG.204485.103"; exon_number "11";
chrX	StringTie	exon	32411752	32411913	1000	-	.	gene_id "MSTRG.204485"; transcript_id "MSTRG.204485.103"; exon_number "12";
chrX	StringTie	exon	32438241	32438390	1000	-	.	gene_id "MSTRG.204485"; transcript_id "MSTRG.204485.103"; exon_number "13";
chrX	StringTie	exon	32441180	32441314	1000	-	.	gene_id "MSTRG.204485"; transcript_id "MSTRG.204485.103"; exon_number "14";
chrX	StringTie	exon	32448456	32448638	1000	-	.	gene_id "MSTRG.204485"; transcript_id "MSTRG.204485.103"; exon_number "15";
chrX	StringTie	exon	32454662	32454832	1000	-	.	gene_id "MSTRG.204485"; transcript_id "MSTRG.204485.103"; exon_number "16";
chrX	StringTie	exon	32463439	32463594	1000	-	.	gene_id "MSTRG.204485"; transcript_id "MSTRG.204485.103"; exon_number "17";
chrX	StringTie	exon	32464586	32464699	1000	-	.	gene_id "MSTRG.204485"; transcript_id "MSTRG.204485.103"; exon_number "18";
chrX	StringTie	exon	32468498	32468710	1000	-	.	gene_id "MSTRG.204485"; transcript_id "MSTRG.204485.103"; exon_number "19";
chrX	StringTie	exon	32472164	32472309	1000	-	.	gene_id "MSTRG.204485"; transcript_id "MSTRG.204485.103"; exon_number "20";
chrX	StringTie	exon	32484919	32485099	1000	-	.	gene_id "MSTRG.204485"; transcript_id "MSTRG.204485.103"; exon_number "21";
chrX	StringTie	exon	32491277	32491518	1000	-	.	gene_id "MSTRG.204485"; transcript_id "MSTRG.204485.103"; exon_number "22";
chrX	StringTie	exon	32501755	32501842	1000	-	.	gene_id "MSTRG.204485"; transcript_id "MSTRG.204485.103"; exon_number "23";
chrX	StringTie	exon	32518008	32518131	1000	-	.	gene_id "MSTRG.204485"; transcript_id "MSTRG.204485.103"; exon_number "24";
chrX	StringTie	exon	32545159	32545334	1000	-	.	gene_id "MSTRG.204485"; transcript_id "MSTRG.204485.103"; exon_number "25";
chrX	StringTie	exon	32565702	32565881	1000	-	.	gene_id "MSTRG.204485"; transcript_id "MSTRG.204485.103"; exon_number "26";
chrX	StringTie	exon	32566141	32566309	1000	-	.	gene_id "MSTRG.204485"; transcript_id "MSTRG.204485.103"; exon_number "27";
chrX	StringTie	transcript	32341382	32412117	1000	-	.	gene_id "MSTRG.204485"; transcript_id "MSTRG.204485.104";
chrX	StringTie	exon	32341382	32342282	1000	-	.	gene_id "MSTRG.204485"; transcript_id "MSTRG.204485.104"; exon_number "1";
chrX	StringTie	exon	32343134	32343286	1000	-	.	gene_id "MSTRG.204485"; transcript_id "MSTRG.204485.104"; exon_number "2";
chrX	StringTie	exon	32345943	32346080	1000	-	.	gene_id "MSTRG.204485"; transcript_id "MSTRG.204485.104"; exon_number "3";
chrX	StringTie	exon	32362788	32362958	1000	-	.	gene_id "MSTRG.204485"; transcript_id "MSTRG.204485.104"; exon_number "4";
chrX	StringTie	exon	32364582	32364710	1000	-	.	gene_id "MSTRG.204485"; transcript_id "MSTRG.204485.104"; exon_number "5";
chrX	StringTie	exon	32365020	32365199	1000	-	.	gene_id "MSTRG.204485"; transcript_id "MSTRG.204485.104"; exon_number "6";
chrX	StringTie	exon	32380510	32380680	1000	-	.	gene_id "MSTRG.204485"; transcript_id "MSTRG.204485.104"; exon_number "7";
chrX	StringTie	exon	32386310	32386465	1000	-	.	gene_id "MSTRG.204485"; transcript_id "MSTRG.204485.104"; exon_number "8";
chrX	StringTie	exon	32389501	32389674	1000	-	.	gene_id "MSTRG.204485"; transcript_id "MSTRG.204485.104"; exon_number "9";
chrX	StringTie	exon	32390071	32390181	1000	-	.	gene_id "MSTRG.204485"; transcript_id "MSTRG.204485.104"; exon_number "10";
chrX	StringTie	exon	32411752	32411913	1000	-	.	gene_id "MSTRG.204485"; transcript_id "MSTRG.204485.104"; exon_number "11";
chrX	StringTie	exon	32412019	32412117	1000	-	.	gene_id "MSTRG.204485"; transcript_id "MSTRG.204485.104"; exon_number "12";
chrX	StringTie	transcript	32341731	32412242	1000	-	.	gene_id "MSTRG.204485"; transcript_id "MSTRG.204485.105";
chrX	StringTie	exon	32341731	32343286	1000	-	.	gene_id "MSTRG.204485"; transcript_id "MSTRG.204485.105"; exon_number "1";
chrX	StringTie	exon	32345943	32346080	1000	-	.	gene_id "MSTRG.204485"; transcript_id "MSTRG.204485.105"; exon_number "2";
chrX	StringTie	exon	32348406	32348528	1000	-	.	gene_id "MSTRG.204485"; transcript_id "MSTRG.204485.105"; exon_number "3";
chrX	StringTie	exon	32362788	32362958	1000	-	.	gene_id "MSTRG.204485"; transcript_id "MSTRG.204485.105"; exon_number "4";
chrX	StringTie	exon	32364582	32364710	1000	-	.	gene_id "MSTRG.204485"; transcript_id "MSTRG.204485.105"; exon_number "5";
chrX	StringTie	exon	32365020	32365199	1000	-	.	gene_id "MSTRG.204485"; transcript_id "MSTRG.204485.105"; exon_number "6";
chrX	StringTie	exon	32380510	32380680	1000	-	.	gene_id "MSTRG.204485"; transcript_id "MSTRG.204485.105"; exon_number "7";
chrX	StringTie	exon	32386310	32386465	1000	-	.	gene_id "MSTRG.204485"; transcript_id "MSTRG.204485.105"; exon_number "8";
chrX	StringTie	exon	32389501	32389674	1000	-	.	gene_id "MSTRG.204485"; transcript_id "MSTRG.204485.105"; exon_number "9";
chrX	StringTie	exon	32390071	32390181	1000	-	.	gene_id "MSTRG.204485"; transcript_id "MSTRG.204485.105"; exon_number "10";
chrX	StringTie	exon	32411752	32411913	1000	-	.	gene_id "MSTRG.204485"; transcript_id "MSTRG.204485.105"; exon_number "11";
chrX	StringTie	exon	32412162	32412242	1000	-	.	gene_id "MSTRG.204485"; transcript_id "MSTRG.204485.105"; exon_number "12";
chrX	StringTie	transcript	32341733	32550538	1000	-	.	gene_id "MSTRG.204485"; transcript_id "MSTRG.204485.106";
chrX	StringTie	exon	32341733	32342282	1000	-	.	gene_id "MSTRG.204485"; transcript_id "MSTRG.204485.106"; exon_number "1";
chrX	StringTie	exon	32342832	32342850	1000	-	.	gene_id "MSTRG.204485"; transcript_id "MSTRG.204485.106"; exon_number "2";
chrX	StringTie	exon	32343134	32343286	1000	-	.	gene_id "MSTRG.204485"; transcript_id "MSTRG.204485.106"; exon_number "3";
chrX	StringTie	exon	32345943	32346080	1000	-	.	gene_id "MSTRG.204485"; transcript_id "MSTRG.204485.106"; exon_number "4";
chrX	StringTie	exon	32348406	32348528	1000	-	.	gene_id "MSTRG.204485"; transcript_id "MSTRG.204485.106"; exon_number "5";
chrX	StringTie	exon	32362788	32362958	1000	-	.	gene_id "MSTRG.204485"; transcript_id "MSTRG.204485.106"; exon_number "6";
chrX	StringTie	exon	32364582	32364710	1000	-	.	gene_id "MSTRG.204485"; transcript_id "MSTRG.204485.106"; exon_number "7";
chrX	StringTie	exon	32365020	32365199	1000	-	.	gene_id "MSTRG.204485"; transcript_id "MSTRG.204485.106"; exon_number "8";
chrX	StringTie	exon	32380510	32380680	1000	-	.	gene_id "MSTRG.204485"; transcript_id "MSTRG.204485.106"; exon_number "9";
chrX	StringTie	exon	32386310	32386465	1000	-	.	gene_id "MSTRG.204485"; transcript_id "MSTRG.204485.106"; exon_number "10";
chrX	StringTie	exon	32389501	32389674	1000	-	.	gene_id "MSTRG.204485"; transcript_id "MSTRG.204485.106"; exon_number "11";
chrX	StringTie	exon	32390071	32390181	1000	-	.	gene_id "MSTRG.204485"; transcript_id "MSTRG.204485.106"; exon_number "12";
chrX	StringTie	exon	32411752	32411913	1000	-	.	gene_id "MSTRG.204485"; transcript_id "MSTRG.204485.106"; exon_number "13";
chrX	StringTie	exon	32438241	32438390	1000	-	.	gene_id "MSTRG.204485"; transcript_id "MSTRG.204485.106"; exon_number "14";
chrX	StringTie	exon	32441180	32441314	1000	-	.	gene_id "MSTRG.204485"; transcript_id "MSTRG.204485.106"; exon_number "15";
chrX	StringTie	exon	32448456	32448638	1000	-	.	gene_id "MSTRG.204485"; transcript_id "MSTRG.204485.106"; exon_number "16";
chrX	StringTie	exon	32454662	32454832	1000	-	.	gene_id "MSTRG.204485"; transcript_id "MSTRG.204485.106"; exon_number "17";
chrX	StringTie	exon	32463439	32463594	1000	-	.	gene_id "MSTRG.204485"; transcript_id "MSTRG.204485.106"; exon_number "18";
chrX	StringTie	exon	32464586	32464699	1000	-	.	gene_id "MSTRG.204485"; transcript_id "MSTRG.204485.106"; exon_number "19";
chrX	StringTie	exon	32468498	32468710	1000	-	.	gene_id "MSTRG.204485"; transcript_id "MSTRG.204485.106"; exon_number "20";
chrX	StringTie	exon	32472164	32472309	1000	-	.	gene_id "MSTRG.204485"; transcript_id "MSTRG.204485.106"; exon_number "21";
chrX	StringTie	exon	32484919	32485099	1000	-	.	gene_id "MSTRG.204485"; transcript_id "MSTRG.204485.106"; exon_number "22";
chrX	StringTie	exon	32491277	32491518	1000	-	.	gene_id "MSTRG.204485"; transcript_id "MSTRG.204485.106"; exon_number "23";
chrX	StringTie	exon	32501755	32501842	1000	-	.	gene_id "MSTRG.204485"; transcript_id "MSTRG.204485.106"; exon_number "24";
chrX	StringTie	exon	32518008	32518131	1000	-	.	gene_id "MSTRG.204485"; transcript_id "MSTRG.204485.106"; exon_number "25";
chrX	StringTie	exon	32545159	32545334	1000	-	.	gene_id "MSTRG.204485"; transcript_id "MSTRG.204485.106"; exon_number "26";
chrX	StringTie	exon	32550466	32550538	1000	-	.	gene_id "MSTRG.204485"; transcript_id "MSTRG.204485.106"; exon_number "27";
chrX	StringTie	transcript	32341996	32646210	1000	-	.	gene_id "MSTRG.204485"; transcript_id "MSTRG.204485.107";
chrX	StringTie	exon	32341996	32342282	1000	-	.	gene_id "MSTRG.204485"; transcript_id "MSTRG.204485.107"; exon_number "1";
chrX	StringTie	exon	32343134	32343286	1000	-	.	gene_id "MSTRG.204485"; transcript_id "MSTRG.204485.107"; exon_number "2";
chrX	StringTie	exon	32348406	32348528	1000	-	.	gene_id "MSTRG.204485"; transcript_id "MSTRG.204485.107"; exon_number "3";
chrX	StringTie	exon	32362788	32362958	1000	-	.	gene_id "MSTRG.204485"; transcript_id "MSTRG.204485.107"; exon_number "4";
chrX	StringTie	exon	32364582	32364710	1000	-	.	gene_id "MSTRG.204485"; transcript_id "MSTRG.204485.107"; exon_number "5";
chrX	StringTie	exon	32365020	32365199	1000	-	.	gene_id "MSTRG.204485"; transcript_id "MSTRG.204485.107"; exon_number "6";
chrX	StringTie	exon	32380510	32380680	1000	-	.	gene_id "MSTRG.204485"; transcript_id "MSTRG.204485.107"; exon_number "7";
chrX	StringTie	exon	32386310	32386465	1000	-	.	gene_id "MSTRG.204485"; transcript_id "MSTRG.204485.107"; exon_number "8";
chrX	StringTie	exon	32389501	32389674	1000	-	.	gene_id "MSTRG.204485"; transcript_id "MSTRG.204485.107"; exon_number "9";
chrX	StringTie	exon	32390071	32390181	1000	-	.	gene_id "MSTRG.204485"; transcript_id "MSTRG.204485.107"; exon_number "10";
chrX	StringTie	exon	32411752	32411913	1000	-	.	gene_id "MSTRG.204485"; transcript_id "MSTRG.204485.107"; exon_number "11";
chrX	StringTie	exon	32438241	32438390	1000	-	.	gene_id "MSTRG.204485"; transcript_id "MSTRG.204485.107"; exon_number "12";
chrX	StringTie	exon	32441180	32441314	1000	-	.	gene_id "MSTRG.204485"; transcript_id "MSTRG.204485.107"; exon_number "13";
chrX	StringTie	exon	32448456	32448638	1000	-	.	gene_id "MSTRG.204485"; transcript_id "MSTRG.204485.107"; exon_number "14";
chrX	StringTie	exon	32454662	32454832	1000	-	.	gene_id "MSTRG.204485"; transcript_id "MSTRG.204485.107"; exon_number "15";
chrX	StringTie	exon	32463439	32463594	1000	-	.	gene_id "MSTRG.204485"; transcript_id "MSTRG.204485.107"; exon_number "16";
chrX	StringTie	exon	32464586	32464699	1000	-	.	gene_id "MSTRG.204485"; transcript_id "MSTRG.204485.107"; exon_number "17";
chrX	StringTie	exon	32468498	32468710	1000	-	.	gene_id "MSTRG.204485"; transcript_id "MSTRG.204485.107"; exon_number "18";
chrX	StringTie	exon	32472164	32472309	1000	-	.	gene_id "MSTRG.204485"; transcript_id "MSTRG.204485.107"; exon_number "19";
chrX	StringTie	exon	32484919	32485099	1000	-	.	gene_id "MSTRG.204485"; transcript_id "MSTRG.204485.107"; exon_number "20";
chrX	StringTie	exon	32491277	32491518	1000	-	.	gene_id "MSTRG.204485"; transcript_id "MSTRG.204485.107"; exon_number "21";
chrX	StringTie	exon	32501755	32501842	1000	-	.	gene_id "MSTRG.204485"; transcript_id "MSTRG.204485.107"; exon_number "22";
chrX	StringTie	exon	32518008	32518131	1000	-	.	gene_id "MSTRG.204485"; transcript_id "MSTRG.204485.107"; exon_number "23";
chrX	StringTie	exon	32545159	32545334	1000	-	.	gene_id "MSTRG.204485"; transcript_id "MSTRG.204485.107"; exon_number "24";
chrX	StringTie	exon	32565702	32565881	1000	-	.	gene_id "MSTRG.204485"; transcript_id "MSTRG.204485.107"; exon_number "25";
chrX	StringTie	exon	32573530	32573637	1000	-	.	gene_id "MSTRG.204485"; transcript_id "MSTRG.204485.107"; exon_number "26";
chrX	StringTie	exon	32573745	32573846	1000	-	.	gene_id "MSTRG.204485"; transcript_id "MSTRG.204485.107"; exon_number "27";
chrX	StringTie	exon	32595757	32595876	1000	-	.	gene_id "MSTRG.204485"; transcript_id "MSTRG.204485.107"; exon_number "28";
chrX	StringTie	exon	32614303	32614453	1000	-	.	gene_id "MSTRG.204485"; transcript_id "MSTRG.204485.107"; exon_number "29";
chrX	StringTie	exon	32644132	32644313	1000	-	.	gene_id "MSTRG.204485"; transcript_id "MSTRG.204485.107"; exon_number "30";
chrX	StringTie	exon	32644964	32645152	1000	-	.	gene_id "MSTRG.204485"; transcript_id "MSTRG.204485.107"; exon_number "31";
chrX	StringTie	exon	32645802	32646210	1000	-	.	gene_id "MSTRG.204485"; transcript_id "MSTRG.204485.107"; exon_number "32";
chrX	StringTie	transcript	32342592	32412256	1000	-	.	gene_id "MSTRG.204485"; transcript_id "MSTRG.204485.108";
chrX	StringTie	exon	32342592	32342850	1000	-	.	gene_id "MSTRG.204485"; transcript_id "MSTRG.204485.108"; exon_number "1";
chrX	StringTie	exon	32343134	32343286	1000	-	.	gene_id "MSTRG.204485"; transcript_id "MSTRG.204485.108"; exon_number "2";
chrX	StringTie	exon	32345943	32346080	1000	-	.	gene_id "MSTRG.204485"; transcript_id "MSTRG.204485.108"; exon_number "3";
chrX	StringTie	exon	32362788	32362958	1000	-	.	gene_id "MSTRG.204485"; transcript_id "MSTRG.204485.108"; exon_number "4";
chrX	StringTie	exon	32364582	32364710	1000	-	.	gene_id "MSTRG.204485"; transcript_id "MSTRG.204485.108"; exon_number "5";
chrX	StringTie	exon	32365020	32365199	1000	-	.	gene_id "MSTRG.204485"; transcript_id "MSTRG.204485.108"; exon_number "6";
chrX	StringTie	exon	32380510	32380680	1000	-	.	gene_id "MSTRG.204485"; transcript_id "MSTRG.204485.108"; exon_number "7";
chrX	StringTie	exon	32386310	32386465	1000	-	.	gene_id "MSTRG.204485"; transcript_id "MSTRG.204485.108"; exon_number "8";
chrX	StringTie	exon	32389501	32389674	1000	-	.	gene_id "MSTRG.204485"; transcript_id "MSTRG.204485.108"; exon_number "9";
chrX	StringTie	exon	32390071	32390181	1000	-	.	gene_id "MSTRG.204485"; transcript_id "MSTRG.204485.108"; exon_number "10";
chrX	StringTie	exon	32411752	32411913	1000	-	.	gene_id "MSTRG.204485"; transcript_id "MSTRG.204485.108"; exon_number "11";
chrX	StringTie	exon	32412019	32412256	1000	-	.	gene_id "MSTRG.204485"; transcript_id "MSTRG.204485.108"; exon_number "12";
chrX	StringTie	transcript	32342616	32390180	1000	-	.	gene_id "MSTRG.204485"; transcript_id "MSTRG.204485.109";
chrX	StringTie	exon	32342616	32342850	1000	-	.	gene_id "MSTRG.204485"; transcript_id "MSTRG.204485.109"; exon_number "1";
chrX	StringTie	exon	32343134	32343286	1000	-	.	gene_id "MSTRG.204485"; transcript_id "MSTRG.204485.109"; exon_number "2";
chrX	StringTie	exon	32348406	32348528	1000	-	.	gene_id "MSTRG.204485"; transcript_id "MSTRG.204485.109"; exon_number "3";
chrX	StringTie	exon	32362788	32362958	1000	-	.	gene_id "MSTRG.204485"; transcript_id "MSTRG.204485.109"; exon_number "4";
chrX	StringTie	exon	32364582	32364710	1000	-	.	gene_id "MSTRG.204485"; transcript_id "MSTRG.204485.109"; exon_number "5";
chrX	StringTie	exon	32365020	32365199	1000	-	.	gene_id "MSTRG.204485"; transcript_id "MSTRG.204485.109"; exon_number "6";
chrX	StringTie	exon	32380510	32380680	1000	-	.	gene_id "MSTRG.204485"; transcript_id "MSTRG.204485.109"; exon_number "7";
chrX	StringTie	exon	32386310	32386465	1000	-	.	gene_id "MSTRG.204485"; transcript_id "MSTRG.204485.109"; exon_number "8";
chrX	StringTie	exon	32389501	32389674	1000	-	.	gene_id "MSTRG.204485"; transcript_id "MSTRG.204485.109"; exon_number "9";
chrX	StringTie	exon	32390071	32390180	1000	-	.	gene_id "MSTRG.204485"; transcript_id "MSTRG.204485.109"; exon_number "10";
chrX	StringTie	transcript	31119154	31229086	1000	-	.	gene_id "MSTRG.204485"; transcript_id "MSTRG.204485.11";
chrX	StringTie	exon	31119154	31121930	1000	-	.	gene_id "MSTRG.204485"; transcript_id "MSTRG.204485.11"; exon_number "1";
chrX	StringTie	exon	31134102	31134194	1000	-	.	gene_id "MSTRG.204485"; transcript_id "MSTRG.204485.11"; exon_number "2";
chrX	StringTie	exon	31146291	31146414	1000	-	.	gene_id "MSTRG.204485"; transcript_id "MSTRG.204485.11"; exon_number "3";
chrX	StringTie	exon	31147275	31147518	1000	-	.	gene_id "MSTRG.204485"; transcript_id "MSTRG.204485.11"; exon_number "4";
chrX	StringTie	exon	31169443	31169601	1000	-	.	gene_id "MSTRG.204485"; transcript_id "MSTRG.204485.11"; exon_number "5";
chrX	StringTie	exon	31172348	31172413	1000	-	.	gene_id "MSTRG.204485"; transcript_id "MSTRG.204485.11"; exon_number "6";
chrX	StringTie	exon	31173539	31173604	1000	-	.	gene_id "MSTRG.204485"; transcript_id "MSTRG.204485.11"; exon_number "7";
chrX	StringTie	exon	31178669	31178805	1000	-	.	gene_id "MSTRG.204485"; transcript_id "MSTRG.204485.11"; exon_number "8";
chrX	StringTie	exon	31180370	31180481	1000	-	.	gene_id "MSTRG.204485"; transcript_id "MSTRG.204485.11"; exon_number "9";
chrX	StringTie	exon	31182738	31182904	1000	-	.	gene_id "MSTRG.204485"; transcript_id "MSTRG.204485.11"; exon_number "10";
chrX	StringTie	exon	31203961	31204118	1000	-	.	gene_id "MSTRG.204485"; transcript_id "MSTRG.204485.11"; exon_number "11";
chrX	StringTie	exon	31206582	31206667	1000	-	.	gene_id "MSTRG.204485"; transcript_id "MSTRG.204485.11"; exon_number "12";
chrX	StringTie	exon	31209498	31209699	1000	-	.	gene_id "MSTRG.204485"; transcript_id "MSTRG.204485.11"; exon_number "13";
chrX	StringTie	exon	31223047	31223121	1000	-	.	gene_id "MSTRG.204485"; transcript_id "MSTRG.204485.11"; exon_number "14";
chrX	StringTie	exon	31228954	31229086	1000	-	.	gene_id "MSTRG.204485"; transcript_id "MSTRG.204485.11"; exon_number "15";
chrX	StringTie	transcript	32388971	32411859	1000	-	.	gene_id "MSTRG.204485"; transcript_id "MSTRG.204485.113";
chrX	StringTie	exon	32388971	32388992	1000	-	.	gene_id "MSTRG.204485"; transcript_id "MSTRG.204485.113"; exon_number "1";
chrX	StringTie	exon	32389501	32389674	1000	-	.	gene_id "MSTRG.204485"; transcript_id "MSTRG.204485.113"; exon_number "2";
chrX	StringTie	exon	32390071	32390181	1000	-	.	gene_id "MSTRG.204485"; transcript_id "MSTRG.204485.113"; exon_number "3";
chrX	StringTie	exon	32411752	32411859	1000	-	.	gene_id "MSTRG.204485"; transcript_id "MSTRG.204485.113"; exon_number "4";
chrX	StringTie	transcript	32530917	32614453	1000	-	.	gene_id "MSTRG.204485"; transcript_id "MSTRG.204485.115";
chrX	StringTie	exon	32530917	32531059	1000	-	.	gene_id "MSTRG.204485"; transcript_id "MSTRG.204485.115"; exon_number "1";
chrX	StringTie	exon	32545159	32545334	1000	-	.	gene_id "MSTRG.204485"; transcript_id "MSTRG.204485.115"; exon_number "2";
chrX	StringTie	exon	32565702	32565881	1000	-	.	gene_id "MSTRG.204485"; transcript_id "MSTRG.204485.115"; exon_number "3";
chrX	StringTie	exon	32573530	32573637	1000	-	.	gene_id "MSTRG.204485"; transcript_id "MSTRG.204485.115"; exon_number "4";
chrX	StringTie	exon	32573745	32573846	1000	-	.	gene_id "MSTRG.204485"; transcript_id "MSTRG.204485.115"; exon_number "5";
chrX	StringTie	exon	32595757	32595876	1000	-	.	gene_id "MSTRG.204485"; transcript_id "MSTRG.204485.115"; exon_number "6";
chrX	StringTie	exon	32614303	32614453	1000	-	.	gene_id "MSTRG.204485"; transcript_id "MSTRG.204485.115"; exon_number "7";
chrX	StringTie	transcript	32544506	32849802	1000	-	.	gene_id "MSTRG.204485"; transcript_id "MSTRG.204485.116";
chrX	StringTie	exon	32544506	32544784	1000	-	.	gene_id "MSTRG.204485"; transcript_id "MSTRG.204485.116"; exon_number "1";
chrX	StringTie	exon	32545159	32545334	1000	-	.	gene_id "MSTRG.204485"; transcript_id "MSTRG.204485.116"; exon_number "2";
chrX	StringTie	exon	32565702	32565881	1000	-	.	gene_id "MSTRG.204485"; transcript_id "MSTRG.204485.116"; exon_number "3";
chrX	StringTie	exon	32573530	32573637	1000	-	.	gene_id "MSTRG.204485"; transcript_id "MSTRG.204485.116"; exon_number "4";
chrX	StringTie	exon	32573745	32573846	1000	-	.	gene_id "MSTRG.204485"; transcript_id "MSTRG.204485.116"; exon_number "5";
chrX	StringTie	exon	32823295	32823387	1000	-	.	gene_id "MSTRG.204485"; transcript_id "MSTRG.204485.116"; exon_number "6";
chrX	StringTie	exon	32844783	32844860	1000	-	.	gene_id "MSTRG.204485"; transcript_id "MSTRG.204485.116"; exon_number "7";
chrX	StringTie	exon	32849728	32849802	1000	-	.	gene_id "MSTRG.204485"; transcript_id "MSTRG.204485.116"; exon_number "8";
chrX	StringTie	transcript	32544521	32550692	1000	-	.	gene_id "MSTRG.204485"; transcript_id "MSTRG.204485.117";
chrX	StringTie	exon	32544521	32544784	1000	-	.	gene_id "MSTRG.204485"; transcript_id "MSTRG.204485.117"; exon_number "1";
chrX	StringTie	exon	32545159	32545334	1000	-	.	gene_id "MSTRG.204485"; transcript_id "MSTRG.204485.117"; exon_number "2";
chrX	StringTie	exon	32550466	32550692	1000	-	.	gene_id "MSTRG.204485"; transcript_id "MSTRG.204485.117"; exon_number "3";
chrX	StringTie	transcript	32544524	32551031	1000	-	.	gene_id "MSTRG.204485"; transcript_id "MSTRG.204485.118";
chrX	StringTie	exon	32544524	32544784	1000	-	.	gene_id "MSTRG.204485"; transcript_id "MSTRG.204485.118"; exon_number "1";
chrX	StringTie	exon	32545159	32545334	1000	-	.	gene_id "MSTRG.204485"; transcript_id "MSTRG.204485.118"; exon_number "2";
chrX	StringTie	exon	32551008	32551031	1000	-	.	gene_id "MSTRG.204485"; transcript_id "MSTRG.204485.118"; exon_number "3";
chrX	StringTie	transcript	32544542	32634393	1000	-	.	gene_id "MSTRG.204485"; transcript_id "MSTRG.204485.119";
chrX	StringTie	exon	32544542	32544784	1000	-	.	gene_id "MSTRG.204485"; transcript_id "MSTRG.204485.119"; exon_number "1";
chrX	StringTie	exon	32545159	32545334	1000	-	.	gene_id "MSTRG.204485"; transcript_id "MSTRG.204485.119"; exon_number "2";
chrX	StringTie	exon	32565702	32565881	1000	-	.	gene_id "MSTRG.204485"; transcript_id "MSTRG.204485.119"; exon_number "3";
chrX	StringTie	exon	32573530	32573637	1000	-	.	gene_id "MSTRG.204485"; transcript_id "MSTRG.204485.119"; exon_number "4";
chrX	StringTie	exon	32573745	32573846	1000	-	.	gene_id "MSTRG.204485"; transcript_id "MSTRG.204485.119"; exon_number "5";
chrX	StringTie	exon	32595757	32595876	1000	-	.	gene_id "MSTRG.204485"; transcript_id "MSTRG.204485.119"; exon_number "6";
chrX	StringTie	exon	32614303	32614453	1000	-	.	gene_id "MSTRG.204485"; transcript_id "MSTRG.204485.119"; exon_number "7";
chrX	StringTie	exon	32634380	32634393	1000	-	.	gene_id "MSTRG.204485"; transcript_id "MSTRG.204485.119"; exon_number "8";
chrX	StringTie	transcript	31119162	31266907	1000	-	.	gene_id "MSTRG.204485"; transcript_id "MSTRG.204485.12";
chrX	StringTie	exon	31119162	31120767	1000	-	.	gene_id "MSTRG.204485"; transcript_id "MSTRG.204485.12"; exon_number "1";
chrX	StringTie	exon	31120795	31121930	1000	-	.	gene_id "MSTRG.204485"; transcript_id "MSTRG.204485.12"; exon_number "2";
chrX	StringTie	exon	31134102	31134194	1000	-	.	gene_id "MSTRG.204485"; transcript_id "MSTRG.204485.12"; exon_number "3";
chrX	StringTie	exon	31146291	31146414	1000	-	.	gene_id "MSTRG.204485"; transcript_id "MSTRG.204485.12"; exon_number "4";
chrX	StringTie	exon	31147275	31147518	1000	-	.	gene_id "MSTRG.204485"; transcript_id "MSTRG.204485.12"; exon_number "5";
chrX	StringTie	exon	31169443	31169601	1000	-	.	gene_id "MSTRG.204485"; transcript_id "MSTRG.204485.12"; exon_number "6";
chrX	StringTie	exon	31172348	31172413	1000	-	.	gene_id "MSTRG.204485"; transcript_id "MSTRG.204485.12"; exon_number "7";
chrX	StringTie	exon	31173539	31173604	1000	-	.	gene_id "MSTRG.204485"; transcript_id "MSTRG.204485.12"; exon_number "8";
chrX	StringTie	exon	31178669	31178805	1000	-	.	gene_id "MSTRG.204485"; transcript_id "MSTRG.204485.12"; exon_number "9";
chrX	StringTie	exon	31180370	31180481	1000	-	.	gene_id "MSTRG.204485"; transcript_id "MSTRG.204485.12"; exon_number "10";
chrX	StringTie	exon	31182738	31182904	1000	-	.	gene_id "MSTRG.204485"; transcript_id "MSTRG.204485.12"; exon_number "11";
chrX	StringTie	exon	31203961	31204118	1000	-	.	gene_id "MSTRG.204485"; transcript_id "MSTRG.204485.12"; exon_number "12";
chrX	StringTie	exon	31206582	31206667	1000	-	.	gene_id "MSTRG.204485"; transcript_id "MSTRG.204485.12"; exon_number "13";
chrX	StringTie	exon	31209498	31209699	1000	-	.	gene_id "MSTRG.204485"; transcript_id "MSTRG.204485.12"; exon_number "14";
chrX	StringTie	exon	31223047	31223121	1000	-	.	gene_id "MSTRG.204485"; transcript_id "MSTRG.204485.12"; exon_number "15";
chrX	StringTie	exon	31260955	31261016	1000	-	.	gene_id "MSTRG.204485"; transcript_id "MSTRG.204485.12"; exon_number "16";
chrX	StringTie	exon	31266810	31266907	1000	-	.	gene_id "MSTRG.204485"; transcript_id "MSTRG.204485.12"; exon_number "17";
chrX	StringTie	transcript	32545163	32592643	1000	-	.	gene_id "MSTRG.204485"; transcript_id "MSTRG.204485.120";
chrX	StringTie	exon	32545163	32545334	1000	-	.	gene_id "MSTRG.204485"; transcript_id "MSTRG.204485.120"; exon_number "1";
chrX	StringTie	exon	32565702	32565881	1000	-	.	gene_id "MSTRG.204485"; transcript_id "MSTRG.204485.120"; exon_number "2";
chrX	StringTie	exon	32573530	32573637	1000	-	.	gene_id "MSTRG.204485"; transcript_id "MSTRG.204485.120"; exon_number "3";
chrX	StringTie	exon	32573745	32573846	1000	-	.	gene_id "MSTRG.204485"; transcript_id "MSTRG.204485.120"; exon_number "4";
chrX	StringTie	exon	32592526	32592643	1000	-	.	gene_id "MSTRG.204485"; transcript_id "MSTRG.204485.120"; exon_number "5";
chrX	StringTie	transcript	32686930	33339394	1000	-	.	gene_id "MSTRG.204485"; transcript_id "MSTRG.204485.123";
chrX	StringTie	exon	32686930	32686984	1000	-	.	gene_id "MSTRG.204485"; transcript_id "MSTRG.204485.123"; exon_number "1";
chrX	StringTie	exon	32697870	32697998	1000	-	.	gene_id "MSTRG.204485"; transcript_id "MSTRG.204485.123"; exon_number "2";
chrX	StringTie	exon	32699112	32699293	1000	-	.	gene_id "MSTRG.204485"; transcript_id "MSTRG.204485.123"; exon_number "3";
chrX	StringTie	exon	32816468	32816640	1000	-	.	gene_id "MSTRG.204485"; transcript_id "MSTRG.204485.123"; exon_number "4";
chrX	StringTie	exon	32823295	32823387	1000	-	.	gene_id "MSTRG.204485"; transcript_id "MSTRG.204485.123"; exon_number "5";
chrX	StringTie	exon	32844783	32844860	1000	-	.	gene_id "MSTRG.204485"; transcript_id "MSTRG.204485.123"; exon_number "6";
chrX	StringTie	exon	32849728	32849820	1000	-	.	gene_id "MSTRG.204485"; transcript_id "MSTRG.204485.123"; exon_number "7";
chrX	StringTie	exon	33020139	33020200	1000	-	.	gene_id "MSTRG.204485"; transcript_id "MSTRG.204485.123"; exon_number "8";
chrX	StringTie	exon	33339259	33339394	1000	-	.	gene_id "MSTRG.204485"; transcript_id "MSTRG.204485.123"; exon_number "9";
chrX	StringTie	transcript	32797782	33129077	1000	-	.	gene_id "MSTRG.204485"; transcript_id "MSTRG.204485.124";
chrX	StringTie	exon	32797782	32797801	1000	-	.	gene_id "MSTRG.204485"; transcript_id "MSTRG.204485.124"; exon_number "1";
chrX	StringTie	exon	32809493	32809611	1000	-	.	gene_id "MSTRG.204485"; transcript_id "MSTRG.204485.124"; exon_number "2";
chrX	StringTie	exon	32816468	32816640	1000	-	.	gene_id "MSTRG.204485"; transcript_id "MSTRG.204485.124"; exon_number "3";
chrX	StringTie	exon	32823295	32823387	1000	-	.	gene_id "MSTRG.204485"; transcript_id "MSTRG.204485.124"; exon_number "4";
chrX	StringTie	exon	32844783	32844860	1000	-	.	gene_id "MSTRG.204485"; transcript_id "MSTRG.204485.124"; exon_number "5";
chrX	StringTie	exon	32849728	32849820	1000	-	.	gene_id "MSTRG.204485"; transcript_id "MSTRG.204485.124"; exon_number "6";
chrX	StringTie	exon	32960208	32960347	1000	-	.	gene_id "MSTRG.204485"; transcript_id "MSTRG.204485.124"; exon_number "7";
chrX	StringTie	exon	33020139	33020200	1000	-	.	gene_id "MSTRG.204485"; transcript_id "MSTRG.204485.124"; exon_number "8";
chrX	StringTie	exon	33085901	33085927	1000	-	.	gene_id "MSTRG.204485"; transcript_id "MSTRG.204485.124"; exon_number "9";
chrX	StringTie	exon	33129029	33129077	1000	-	.	gene_id "MSTRG.204485"; transcript_id "MSTRG.204485.124"; exon_number "10";
chrX	StringTie	transcript	32800587	32854137	1000	-	.	gene_id "MSTRG.204485"; transcript_id "MSTRG.204485.125";
chrX	StringTie	exon	32800587	32804898	1000	-	.	gene_id "MSTRG.204485"; transcript_id "MSTRG.204485.125"; exon_number "1";
chrX	StringTie	exon	32809493	32809611	1000	-	.	gene_id "MSTRG.204485"; transcript_id "MSTRG.204485.125"; exon_number "2";
chrX	StringTie	exon	32816468	32816640	1000	-	.	gene_id "MSTRG.204485"; transcript_id "MSTRG.204485.125"; exon_number "3";
chrX	StringTie	exon	32823295	32823387	1000	-	.	gene_id "MSTRG.204485"; transcript_id "MSTRG.204485.125"; exon_number "4";
chrX	StringTie	exon	32844783	32844860	1000	-	.	gene_id "MSTRG.204485"; transcript_id "MSTRG.204485.125"; exon_number "5";
chrX	StringTie	exon	32849728	32849820	1000	-	.	gene_id "MSTRG.204485"; transcript_id "MSTRG.204485.125"; exon_number "6";
chrX	StringTie	exon	32854046	32854137	1000	-	.	gene_id "MSTRG.204485"; transcript_id "MSTRG.204485.125"; exon_number "7";
chrX	StringTie	transcript	32803970	33129077	1000	-	.	gene_id "MSTRG.204485"; transcript_id "MSTRG.204485.126";
chrX	StringTie	exon	32803970	32804449	1000	-	.	gene_id "MSTRG.204485"; transcript_id "MSTRG.204485.126"; exon_number "1";
chrX	StringTie	exon	32809493	32809611	1000	-	.	gene_id "MSTRG.204485"; transcript_id "MSTRG.204485.126"; exon_number "2";
chrX	StringTie	exon	32816468	32816640	1000	-	.	gene_id "MSTRG.204485"; transcript_id "MSTRG.204485.126"; exon_number "3";
chrX	StringTie	exon	32823295	32823387	1000	-	.	gene_id "MSTRG.204485"; transcript_id "MSTRG.204485.126"; exon_number "4";
chrX	StringTie	exon	32844783	32844860	1000	-	.	gene_id "MSTRG.204485"; transcript_id "MSTRG.204485.126"; exon_number "5";
chrX	StringTie	exon	32849728	32849820	1000	-	.	gene_id "MSTRG.204485"; transcript_id "MSTRG.204485.126"; exon_number "6";
chrX	StringTie	exon	32960208	32960347	1000	-	.	gene_id "MSTRG.204485"; transcript_id "MSTRG.204485.126"; exon_number "7";
chrX	StringTie	exon	33020139	33020200	1000	-	.	gene_id "MSTRG.204485"; transcript_id "MSTRG.204485.126"; exon_number "8";
chrX	StringTie	exon	33085901	33085927	1000	-	.	gene_id "MSTRG.204485"; transcript_id "MSTRG.204485.126"; exon_number "9";
chrX	StringTie	exon	33129029	33129077	1000	-	.	gene_id "MSTRG.204485"; transcript_id "MSTRG.204485.126"; exon_number "10";
chrX	StringTie	transcript	32804236	32854149	1000	-	.	gene_id "MSTRG.204485"; transcript_id "MSTRG.204485.127";
chrX	StringTie	exon	32804236	32804449	1000	-	.	gene_id "MSTRG.204485"; transcript_id "MSTRG.204485.127"; exon_number "1";
chrX	StringTie	exon	32809493	32809611	1000	-	.	gene_id "MSTRG.204485"; transcript_id "MSTRG.204485.127"; exon_number "2";
chrX	StringTie	exon	32816468	32816640	1000	-	.	gene_id "MSTRG.204485"; transcript_id "MSTRG.204485.127"; exon_number "3";
chrX	StringTie	exon	32823295	32823387	1000	-	.	gene_id "MSTRG.204485"; transcript_id "MSTRG.204485.127"; exon_number "4";
chrX	StringTie	exon	32844783	32844860	1000	-	.	gene_id "MSTRG.204485"; transcript_id "MSTRG.204485.127"; exon_number "5";
chrX	StringTie	exon	32849728	32849820	1000	-	.	gene_id "MSTRG.204485"; transcript_id "MSTRG.204485.127"; exon_number "6";
chrX	StringTie	exon	32854046	32854149	1000	-	.	gene_id "MSTRG.204485"; transcript_id "MSTRG.204485.127"; exon_number "7";
chrX	StringTie	transcript	32804261	32878971	1000	-	.	gene_id "MSTRG.204485"; transcript_id "MSTRG.204485.128";
chrX	StringTie	exon	32804261	32804449	1000	-	.	gene_id "MSTRG.204485"; transcript_id "MSTRG.204485.128"; exon_number "1";
chrX	StringTie	exon	32809493	32809611	1000	-	.	gene_id "MSTRG.204485"; transcript_id "MSTRG.204485.128"; exon_number "2";
chrX	StringTie	exon	32816468	32816640	1000	-	.	gene_id "MSTRG.204485"; transcript_id "MSTRG.204485.128"; exon_number "3";
chrX	StringTie	exon	32823295	32823387	1000	-	.	gene_id "MSTRG.204485"; transcript_id "MSTRG.204485.128"; exon_number "4";
chrX	StringTie	exon	32844783	32844860	1000	-	.	gene_id "MSTRG.204485"; transcript_id "MSTRG.204485.128"; exon_number "5";
chrX	StringTie	exon	32849728	32849820	1000	-	.	gene_id "MSTRG.204485"; transcript_id "MSTRG.204485.128"; exon_number "6";
chrX	StringTie	exon	32878883	32878971	1000	-	.	gene_id "MSTRG.204485"; transcript_id "MSTRG.204485.128"; exon_number "7";
chrX	StringTie	transcript	32809493	32871887	1000	-	.	gene_id "MSTRG.204485"; transcript_id "MSTRG.204485.129";
chrX	StringTie	exon	32809493	32809611	1000	-	.	gene_id "MSTRG.204485"; transcript_id "MSTRG.204485.129"; exon_number "1";
chrX	StringTie	exon	32816468	32816640	1000	-	.	gene_id "MSTRG.204485"; transcript_id "MSTRG.204485.129"; exon_number "2";
chrX	StringTie	exon	32823295	32823387	1000	-	.	gene_id "MSTRG.204485"; transcript_id "MSTRG.204485.129"; exon_number "3";
chrX	StringTie	exon	32844783	32844860	1000	-	.	gene_id "MSTRG.204485"; transcript_id "MSTRG.204485.129"; exon_number "4";
chrX	StringTie	exon	32849728	32849820	1000	-	.	gene_id "MSTRG.204485"; transcript_id "MSTRG.204485.129"; exon_number "5";
chrX	StringTie	exon	32871327	32871887	1000	-	.	gene_id "MSTRG.204485"; transcript_id "MSTRG.204485.129"; exon_number "6";
chrX	StringTie	transcript	31119168	31266975	1000	-	.	gene_id "MSTRG.204485"; transcript_id "MSTRG.204485.13";
chrX	StringTie	exon	31119168	31120767	1000	-	.	gene_id "MSTRG.204485"; transcript_id "MSTRG.204485.13"; exon_number "1";
chrX	StringTie	exon	31120795	31121930	1000	-	.	gene_id "MSTRG.204485"; transcript_id "MSTRG.204485.13"; exon_number "2";
chrX	StringTie	exon	31126642	31126673	1000	-	.	gene_id "MSTRG.204485"; transcript_id "MSTRG.204485.13"; exon_number "3";
chrX	StringTie	exon	31134102	31134194	1000	-	.	gene_id "MSTRG.204485"; transcript_id "MSTRG.204485.13"; exon_number "4";
chrX	StringTie	exon	31146291	31146414	1000	-	.	gene_id "MSTRG.204485"; transcript_id "MSTRG.204485.13"; exon_number "5";
chrX	StringTie	exon	31147275	31147518	1000	-	.	gene_id "MSTRG.204485"; transcript_id "MSTRG.204485.13"; exon_number "6";
chrX	StringTie	exon	31169443	31169601	1000	-	.	gene_id "MSTRG.204485"; transcript_id "MSTRG.204485.13"; exon_number "7";
chrX	StringTie	exon	31172348	31172413	1000	-	.	gene_id "MSTRG.204485"; transcript_id "MSTRG.204485.13"; exon_number "8";
chrX	StringTie	exon	31173539	31173604	1000	-	.	gene_id "MSTRG.204485"; transcript_id "MSTRG.204485.13"; exon_number "9";
chrX	StringTie	exon	31178669	31178805	1000	-	.	gene_id "MSTRG.204485"; transcript_id "MSTRG.204485.13"; exon_number "10";
chrX	StringTie	exon	31180370	31180481	1000	-	.	gene_id "MSTRG.204485"; transcript_id "MSTRG.204485.13"; exon_number "11";
chrX	StringTie	exon	31182738	31182904	1000	-	.	gene_id "MSTRG.204485"; transcript_id "MSTRG.204485.13"; exon_number "12";
chrX	StringTie	exon	31203961	31204118	1000	-	.	gene_id "MSTRG.204485"; transcript_id "MSTRG.204485.13"; exon_number "13";
chrX	StringTie	exon	31206582	31206667	1000	-	.	gene_id "MSTRG.204485"; transcript_id "MSTRG.204485.13"; exon_number "14";
chrX	StringTie	exon	31209498	31209699	1000	-	.	gene_id "MSTRG.204485"; transcript_id "MSTRG.204485.13"; exon_number "15";
chrX	StringTie	exon	31223047	31223121	1000	-	.	gene_id "MSTRG.204485"; transcript_id "MSTRG.204485.13"; exon_number "16";
chrX	StringTie	exon	31247694	31247768	1000	-	.	gene_id "MSTRG.204485"; transcript_id "MSTRG.204485.13"; exon_number "17";
chrX	StringTie	exon	31260955	31261016	1000	-	.	gene_id "MSTRG.204485"; transcript_id "MSTRG.204485.13"; exon_number "18";
chrX	StringTie	exon	31266810	31266975	1000	-	.	gene_id "MSTRG.204485"; transcript_id "MSTRG.204485.13"; exon_number "19";
chrX	StringTie	transcript	33126419	33128516	1000	-	.	gene_id "MSTRG.204485"; transcript_id "MSTRG.204485.132";
chrX	StringTie	exon	33126419	33126910	1000	-	.	gene_id "MSTRG.204485"; transcript_id "MSTRG.204485.132"; exon_number "1";
chrX	StringTie	exon	33128147	33128267	1000	-	.	gene_id "MSTRG.204485"; transcript_id "MSTRG.204485.132"; exon_number "2";
chrX	StringTie	exon	33128361	33128516	1000	-	.	gene_id "MSTRG.204485"; transcript_id "MSTRG.204485.132"; exon_number "3";
chrX	StringTie	transcript	33126487	33128378	1000	-	.	gene_id "MSTRG.204485"; transcript_id "MSTRG.204485.133";
chrX	StringTie	exon	33126487	33126910	1000	-	.	gene_id "MSTRG.204485"; transcript_id "MSTRG.204485.133"; exon_number "1";
chrX	StringTie	exon	33128147	33128378	1000	-	.	gene_id "MSTRG.204485"; transcript_id "MSTRG.204485.133"; exon_number "2";
chrX	StringTie	transcript	33159157	33174392	1000	-	.	gene_id "MSTRG.204485"; transcript_id "MSTRG.204485.134";
chrX	StringTie	exon	33159157	33159597	1000	-	.	gene_id "MSTRG.204485"; transcript_id "MSTRG.204485.134"; exon_number "1";
chrX	StringTie	exon	33174185	33174392	1000	-	.	gene_id "MSTRG.204485"; transcript_id "MSTRG.204485.134"; exon_number "2";
chrX	StringTie	transcript	33208794	33211519	1000	-	.	gene_id "MSTRG.204485"; transcript_id "MSTRG.204485.136";
chrX	StringTie	exon	33208794	33209029	1000	-	.	gene_id "MSTRG.204485"; transcript_id "MSTRG.204485.136"; exon_number "1";
chrX	StringTie	exon	33211282	33211519	1000	-	.	gene_id "MSTRG.204485"; transcript_id "MSTRG.204485.136"; exon_number "2";
chrX	StringTie	transcript	33209641	33211614	1000	-	.	gene_id "MSTRG.204485"; transcript_id "MSTRG.204485.137";
chrX	StringTie	exon	33209641	33209808	1000	-	.	gene_id "MSTRG.204485"; transcript_id "MSTRG.204485.137"; exon_number "1";
chrX	StringTie	exon	33211282	33211614	1000	-	.	gene_id "MSTRG.204485"; transcript_id "MSTRG.204485.137"; exon_number "2";
chrX	StringTie	transcript	31119176	31444630	1000	-	.	gene_id "MSTRG.204485"; transcript_id "MSTRG.204485.14";
chrX	StringTie	exon	31119176	31121930	1000	-	.	gene_id "MSTRG.204485"; transcript_id "MSTRG.204485.14"; exon_number "1";
chrX	StringTie	exon	31134102	31134194	1000	-	.	gene_id "MSTRG.204485"; transcript_id "MSTRG.204485.14"; exon_number "2";
chrX	StringTie	exon	31146291	31146414	1000	-	.	gene_id "MSTRG.204485"; transcript_id "MSTRG.204485.14"; exon_number "3";
chrX	StringTie	exon	31147275	31147518	1000	-	.	gene_id "MSTRG.204485"; transcript_id "MSTRG.204485.14"; exon_number "4";
chrX	StringTie	exon	31169443	31169601	1000	-	.	gene_id "MSTRG.204485"; transcript_id "MSTRG.204485.14"; exon_number "5";
chrX	StringTie	exon	31172348	31172413	1000	-	.	gene_id "MSTRG.204485"; transcript_id "MSTRG.204485.14"; exon_number "6";
chrX	StringTie	exon	31178669	31178805	1000	-	.	gene_id "MSTRG.204485"; transcript_id "MSTRG.204485.14"; exon_number "7";
chrX	StringTie	exon	31180370	31180481	1000	-	.	gene_id "MSTRG.204485"; transcript_id "MSTRG.204485.14"; exon_number "8";
chrX	StringTie	exon	31182738	31182904	1000	-	.	gene_id "MSTRG.204485"; transcript_id "MSTRG.204485.14"; exon_number "9";
chrX	StringTie	exon	31203961	31204118	1000	-	.	gene_id "MSTRG.204485"; transcript_id "MSTRG.204485.14"; exon_number "10";
chrX	StringTie	exon	31206582	31206667	1000	-	.	gene_id "MSTRG.204485"; transcript_id "MSTRG.204485.14"; exon_number "11";
chrX	StringTie	exon	31209498	31209699	1000	-	.	gene_id "MSTRG.204485"; transcript_id "MSTRG.204485.14"; exon_number "12";
chrX	StringTie	exon	31223047	31223121	1000	-	.	gene_id "MSTRG.204485"; transcript_id "MSTRG.204485.14"; exon_number "13";
chrX	StringTie	exon	31260955	31261016	1000	-	.	gene_id "MSTRG.204485"; transcript_id "MSTRG.204485.14"; exon_number "14";
chrX	StringTie	exon	31323598	31323658	1000	-	.	gene_id "MSTRG.204485"; transcript_id "MSTRG.204485.14"; exon_number "15";
chrX	StringTie	exon	31348556	31348634	1000	-	.	gene_id "MSTRG.204485"; transcript_id "MSTRG.204485.14"; exon_number "16";
chrX	StringTie	exon	31435552	31436465	1000	-	.	gene_id "MSTRG.204485"; transcript_id "MSTRG.204485.14"; exon_number "17";
chrX	StringTie	exon	31444481	31444630	1000	-	.	gene_id "MSTRG.204485"; transcript_id "MSTRG.204485.14"; exon_number "18";
chrX	StringTie	transcript	31119180	31435654	1000	-	.	gene_id "MSTRG.204485"; transcript_id "MSTRG.204485.15";
chrX	StringTie	exon	31119180	31121930	1000	-	.	gene_id "MSTRG.204485"; transcript_id "MSTRG.204485.15"; exon_number "1";
chrX	StringTie	exon	31126642	31126669	1000	-	.	gene_id "MSTRG.204485"; transcript_id "MSTRG.204485.15"; exon_number "2";
chrX	StringTie	exon	31134102	31134194	1000	-	.	gene_id "MSTRG.204485"; transcript_id "MSTRG.204485.15"; exon_number "3";
chrX	StringTie	exon	31146291	31146414	1000	-	.	gene_id "MSTRG.204485"; transcript_id "MSTRG.204485.15"; exon_number "4";
chrX	StringTie	exon	31147275	31147518	1000	-	.	gene_id "MSTRG.204485"; transcript_id "MSTRG.204485.15"; exon_number "5";
chrX	StringTie	exon	31169443	31169601	1000	-	.	gene_id "MSTRG.204485"; transcript_id "MSTRG.204485.15"; exon_number "6";
chrX	StringTie	exon	31172348	31172413	1000	-	.	gene_id "MSTRG.204485"; transcript_id "MSTRG.204485.15"; exon_number "7";
chrX	StringTie	exon	31173539	31173604	1000	-	.	gene_id "MSTRG.204485"; transcript_id "MSTRG.204485.15"; exon_number "8";
chrX	StringTie	exon	31178669	31178805	1000	-	.	gene_id "MSTRG.204485"; transcript_id "MSTRG.204485.15"; exon_number "9";
chrX	StringTie	exon	31180370	31180481	1000	-	.	gene_id "MSTRG.204485"; transcript_id "MSTRG.204485.15"; exon_number "10";
chrX	StringTie	exon	31182738	31182904	1000	-	.	gene_id "MSTRG.204485"; transcript_id "MSTRG.204485.15"; exon_number "11";
chrX	StringTie	exon	31203961	31204118	1000	-	.	gene_id "MSTRG.204485"; transcript_id "MSTRG.204485.15"; exon_number "12";
chrX	StringTie	exon	31206582	31206667	1000	-	.	gene_id "MSTRG.204485"; transcript_id "MSTRG.204485.15"; exon_number "13";
chrX	StringTie	exon	31209498	31209699	1000	-	.	gene_id "MSTRG.204485"; transcript_id "MSTRG.204485.15"; exon_number "14";
chrX	StringTie	exon	31223047	31223121	1000	-	.	gene_id "MSTRG.204485"; transcript_id "MSTRG.204485.15"; exon_number "15";
chrX	StringTie	exon	31260955	31261016	1000	-	.	gene_id "MSTRG.204485"; transcript_id "MSTRG.204485.15"; exon_number "16";
chrX	StringTie	exon	31323598	31323658	1000	-	.	gene_id "MSTRG.204485"; transcript_id "MSTRG.204485.15"; exon_number "17";
chrX	StringTie	exon	31348556	31348634	1000	-	.	gene_id "MSTRG.204485"; transcript_id "MSTRG.204485.15"; exon_number "18";
chrX	StringTie	exon	31435552	31435654	1000	-	.	gene_id "MSTRG.204485"; transcript_id "MSTRG.204485.15"; exon_number "19";
chrX	StringTie	transcript	31119204	31224401	1000	-	.	gene_id "MSTRG.204485"; transcript_id "MSTRG.204485.16";
chrX	StringTie	exon	31119204	31121930	1000	-	.	gene_id "MSTRG.204485"; transcript_id "MSTRG.204485.16"; exon_number "1";
chrX	StringTie	exon	31134102	31134194	1000	-	.	gene_id "MSTRG.204485"; transcript_id "MSTRG.204485.16"; exon_number "2";
chrX	StringTie	exon	31146291	31146414	1000	-	.	gene_id "MSTRG.204485"; transcript_id "MSTRG.204485.16"; exon_number "3";
chrX	StringTie	exon	31147275	31147518	1000	-	.	gene_id "MSTRG.204485"; transcript_id "MSTRG.204485.16"; exon_number "4";
chrX	StringTie	exon	31169443	31169601	1000	-	.	gene_id "MSTRG.204485"; transcript_id "MSTRG.204485.16"; exon_number "5";
chrX	StringTie	exon	31172348	31172413	1000	-	.	gene_id "MSTRG.204485"; transcript_id "MSTRG.204485.16"; exon_number "6";
chrX	StringTie	exon	31173539	31173604	1000	-	.	gene_id "MSTRG.204485"; transcript_id "MSTRG.204485.16"; exon_number "7";
chrX	StringTie	exon	31177932	31177970	1000	-	.	gene_id "MSTRG.204485"; transcript_id "MSTRG.204485.16"; exon_number "8";
chrX	StringTie	exon	31178669	31178805	1000	-	.	gene_id "MSTRG.204485"; transcript_id "MSTRG.204485.16"; exon_number "9";
chrX	StringTie	exon	31180370	31180481	1000	-	.	gene_id "MSTRG.204485"; transcript_id "MSTRG.204485.16"; exon_number "10";
chrX	StringTie	exon	31182738	31182904	1000	-	.	gene_id "MSTRG.204485"; transcript_id "MSTRG.204485.16"; exon_number "11";
chrX	StringTie	exon	31203961	31204118	1000	-	.	gene_id "MSTRG.204485"; transcript_id "MSTRG.204485.16"; exon_number "12";
chrX	StringTie	exon	31206582	31206667	1000	-	.	gene_id "MSTRG.204485"; transcript_id "MSTRG.204485.16"; exon_number "13";
chrX	StringTie	exon	31209498	31209699	1000	-	.	gene_id "MSTRG.204485"; transcript_id "MSTRG.204485.16"; exon_number "14";
chrX	StringTie	exon	31223047	31223121	1000	-	.	gene_id "MSTRG.204485"; transcript_id "MSTRG.204485.16"; exon_number "15";
chrX	StringTie	exon	31224304	31224401	1000	-	.	gene_id "MSTRG.204485"; transcript_id "MSTRG.204485.16"; exon_number "16";
chrX	StringTie	transcript	31119205	31223123	1000	-	.	gene_id "MSTRG.204485"; transcript_id "MSTRG.204485.17";
chrX	StringTie	exon	31119205	31121930	1000	-	.	gene_id "MSTRG.204485"; transcript_id "MSTRG.204485.17"; exon_number "1";
chrX	StringTie	exon	31134102	31134194	1000	-	.	gene_id "MSTRG.204485"; transcript_id "MSTRG.204485.17"; exon_number "2";
chrX	StringTie	exon	31146291	31146354	1000	-	.	gene_id "MSTRG.204485"; transcript_id "MSTRG.204485.17"; exon_number "3";
chrX	StringTie	exon	31147275	31147518	1000	-	.	gene_id "MSTRG.204485"; transcript_id "MSTRG.204485.17"; exon_number "4";
chrX	StringTie	exon	31169443	31169601	1000	-	.	gene_id "MSTRG.204485"; transcript_id "MSTRG.204485.17"; exon_number "5";
chrX	StringTie	exon	31172348	31172413	1000	-	.	gene_id "MSTRG.204485"; transcript_id "MSTRG.204485.17"; exon_number "6";
chrX	StringTie	exon	31173539	31173604	1000	-	.	gene_id "MSTRG.204485"; transcript_id "MSTRG.204485.17"; exon_number "7";
chrX	StringTie	exon	31177932	31177970	1000	-	.	gene_id "MSTRG.204485"; transcript_id "MSTRG.204485.17"; exon_number "8";
chrX	StringTie	exon	31178669	31178805	1000	-	.	gene_id "MSTRG.204485"; transcript_id "MSTRG.204485.17"; exon_number "9";
chrX	StringTie	exon	31180370	31180481	1000	-	.	gene_id "MSTRG.204485"; transcript_id "MSTRG.204485.17"; exon_number "10";
chrX	StringTie	exon	31182738	31182904	1000	-	.	gene_id "MSTRG.204485"; transcript_id "MSTRG.204485.17"; exon_number "11";
chrX	StringTie	exon	31203961	31204118	1000	-	.	gene_id "MSTRG.204485"; transcript_id "MSTRG.204485.17"; exon_number "12";
chrX	StringTie	exon	31206582	31206667	1000	-	.	gene_id "MSTRG.204485"; transcript_id "MSTRG.204485.17"; exon_number "13";
chrX	StringTie	exon	31209498	31209699	1000	-	.	gene_id "MSTRG.204485"; transcript_id "MSTRG.204485.17"; exon_number "14";
chrX	StringTie	exon	31223047	31223123	1000	-	.	gene_id "MSTRG.204485"; transcript_id "MSTRG.204485.17"; exon_number "15";
chrX	StringTie	transcript	31119206	31239769	1000	-	.	gene_id "MSTRG.204485"; transcript_id "MSTRG.204485.18";
chrX	StringTie	exon	31119206	31121930	1000	-	.	gene_id "MSTRG.204485"; transcript_id "MSTRG.204485.18"; exon_number "1";
chrX	StringTie	exon	31134102	31134194	1000	-	.	gene_id "MSTRG.204485"; transcript_id "MSTRG.204485.18"; exon_number "2";
chrX	StringTie	exon	31146291	31146414	1000	-	.	gene_id "MSTRG.204485"; transcript_id "MSTRG.204485.18"; exon_number "3";
chrX	StringTie	exon	31147275	31147518	1000	-	.	gene_id "MSTRG.204485"; transcript_id "MSTRG.204485.18"; exon_number "4";
chrX	StringTie	exon	31169443	31169601	1000	-	.	gene_id "MSTRG.204485"; transcript_id "MSTRG.204485.18"; exon_number "5";
chrX	StringTie	exon	31172348	31172413	1000	-	.	gene_id "MSTRG.204485"; transcript_id "MSTRG.204485.18"; exon_number "6";
chrX	StringTie	exon	31173539	31173604	1000	-	.	gene_id "MSTRG.204485"; transcript_id "MSTRG.204485.18"; exon_number "7";
chrX	StringTie	exon	31177932	31177970	1000	-	.	gene_id "MSTRG.204485"; transcript_id "MSTRG.204485.18"; exon_number "8";
chrX	StringTie	exon	31178669	31178805	1000	-	.	gene_id "MSTRG.204485"; transcript_id "MSTRG.204485.18"; exon_number "9";
chrX	StringTie	exon	31180370	31180481	1000	-	.	gene_id "MSTRG.204485"; transcript_id "MSTRG.204485.18"; exon_number "10";
chrX	StringTie	exon	31182738	31182904	1000	-	.	gene_id "MSTRG.204485"; transcript_id "MSTRG.204485.18"; exon_number "11";
chrX	StringTie	exon	31203961	31204118	1000	-	.	gene_id "MSTRG.204485"; transcript_id "MSTRG.204485.18"; exon_number "12";
chrX	StringTie	exon	31206582	31206667	1000	-	.	gene_id "MSTRG.204485"; transcript_id "MSTRG.204485.18"; exon_number "13";
chrX	StringTie	exon	31209498	31209699	1000	-	.	gene_id "MSTRG.204485"; transcript_id "MSTRG.204485.18"; exon_number "14";
chrX	StringTie	exon	31223047	31223121	1000	-	.	gene_id "MSTRG.204485"; transcript_id "MSTRG.204485.18"; exon_number "15";
chrX	StringTie	exon	31239740	31239769	1000	-	.	gene_id "MSTRG.204485"; transcript_id "MSTRG.204485.18"; exon_number "16";
chrX	StringTie	transcript	31119208	31229080	1000	-	.	gene_id "MSTRG.204485"; transcript_id "MSTRG.204485.19";
chrX	StringTie	exon	31119208	31121930	1000	-	.	gene_id "MSTRG.204485"; transcript_id "MSTRG.204485.19"; exon_number "1";
chrX	StringTie	exon	31126642	31126673	1000	-	.	gene_id "MSTRG.204485"; transcript_id "MSTRG.204485.19"; exon_number "2";
chrX	StringTie	exon	31134102	31134194	1000	-	.	gene_id "MSTRG.204485"; transcript_id "MSTRG.204485.19"; exon_number "3";
chrX	StringTie	exon	31146291	31146414	1000	-	.	gene_id "MSTRG.204485"; transcript_id "MSTRG.204485.19"; exon_number "4";
chrX	StringTie	exon	31147275	31147518	1000	-	.	gene_id "MSTRG.204485"; transcript_id "MSTRG.204485.19"; exon_number "5";
chrX	StringTie	exon	31169443	31169601	1000	-	.	gene_id "MSTRG.204485"; transcript_id "MSTRG.204485.19"; exon_number "6";
chrX	StringTie	exon	31172348	31172413	1000	-	.	gene_id "MSTRG.204485"; transcript_id "MSTRG.204485.19"; exon_number "7";
chrX	StringTie	exon	31178669	31178805	1000	-	.	gene_id "MSTRG.204485"; transcript_id "MSTRG.204485.19"; exon_number "8";
chrX	StringTie	exon	31180370	31180481	1000	-	.	gene_id "MSTRG.204485"; transcript_id "MSTRG.204485.19"; exon_number "9";
chrX	StringTie	exon	31182738	31182904	1000	-	.	gene_id "MSTRG.204485"; transcript_id "MSTRG.204485.19"; exon_number "10";
chrX	StringTie	exon	31203961	31204118	1000	-	.	gene_id "MSTRG.204485"; transcript_id "MSTRG.204485.19"; exon_number "11";
chrX	StringTie	exon	31206582	31206667	1000	-	.	gene_id "MSTRG.204485"; transcript_id "MSTRG.204485.19"; exon_number "12";
chrX	StringTie	exon	31209498	31209699	1000	-	.	gene_id "MSTRG.204485"; transcript_id "MSTRG.204485.19"; exon_number "13";
chrX	StringTie	exon	31223047	31223121	1000	-	.	gene_id "MSTRG.204485"; transcript_id "MSTRG.204485.19"; exon_number "14";
chrX	StringTie	exon	31228954	31229080	1000	-	.	gene_id "MSTRG.204485"; transcript_id "MSTRG.204485.19"; exon_number "15";
chrX	StringTie	transcript	31118865	31267558	1000	-	.	gene_id "MSTRG.204485"; transcript_id "MSTRG.204485.2";
chrX	StringTie	exon	31118865	31121930	1000	-	.	gene_id "MSTRG.204485"; transcript_id "MSTRG.204485.2"; exon_number "1";
chrX	StringTie	exon	31134102	31134194	1000	-	.	gene_id "MSTRG.204485"; transcript_id "MSTRG.204485.2"; exon_number "2";
chrX	StringTie	exon	31146291	31146414	1000	-	.	gene_id "MSTRG.204485"; transcript_id "MSTRG.204485.2"; exon_number "3";
chrX	StringTie	exon	31147275	31147518	1000	-	.	gene_id "MSTRG.204485"; transcript_id "MSTRG.204485.2"; exon_number "4";
chrX	StringTie	exon	31169443	31169601	1000	-	.	gene_id "MSTRG.204485"; transcript_id "MSTRG.204485.2"; exon_number "5";
chrX	StringTie	exon	31172348	31172413	1000	-	.	gene_id "MSTRG.204485"; transcript_id "MSTRG.204485.2"; exon_number "6";
chrX	StringTie	exon	31173539	31173604	1000	-	.	gene_id "MSTRG.204485"; transcript_id "MSTRG.204485.2"; exon_number "7";
chrX	StringTie	exon	31177932	31177970	1000	-	.	gene_id "MSTRG.204485"; transcript_id "MSTRG.204485.2"; exon_number "8";
chrX	StringTie	exon	31178669	31178805	1000	-	.	gene_id "MSTRG.204485"; transcript_id "MSTRG.204485.2"; exon_number "9";
chrX	StringTie	exon	31180370	31180481	1000	-	.	gene_id "MSTRG.204485"; transcript_id "MSTRG.204485.2"; exon_number "10";
chrX	StringTie	exon	31182738	31182904	1000	-	.	gene_id "MSTRG.204485"; transcript_id "MSTRG.204485.2"; exon_number "11";
chrX	StringTie	exon	31203961	31204118	1000	-	.	gene_id "MSTRG.204485"; transcript_id "MSTRG.204485.2"; exon_number "12";
chrX	StringTie	exon	31206582	31206667	1000	-	.	gene_id "MSTRG.204485"; transcript_id "MSTRG.204485.2"; exon_number "13";
chrX	StringTie	exon	31209498	31209699	1000	-	.	gene_id "MSTRG.204485"; transcript_id "MSTRG.204485.2"; exon_number "14";
chrX	StringTie	exon	31223047	31223121	1000	-	.	gene_id "MSTRG.204485"; transcript_id "MSTRG.204485.2"; exon_number "15";
chrX	StringTie	exon	31247694	31247768	1000	-	.	gene_id "MSTRG.204485"; transcript_id "MSTRG.204485.2"; exon_number "16";
chrX	StringTie	exon	31260955	31261016	1000	-	.	gene_id "MSTRG.204485"; transcript_id "MSTRG.204485.2"; exon_number "17";
chrX	StringTie	exon	31266810	31267558	1000	-	.	gene_id "MSTRG.204485"; transcript_id "MSTRG.204485.2"; exon_number "18";
chrX	StringTie	transcript	31119215	33339441	1000	-	.	gene_id "MSTRG.204485"; transcript_id "MSTRG.204485.20";
chrX	StringTie	exon	31119215	31121930	1000	-	.	gene_id "MSTRG.204485"; transcript_id "MSTRG.204485.20"; exon_number "1";
chrX	StringTie	exon	31126642	31126673	1000	-	.	gene_id "MSTRG.204485"; transcript_id "MSTRG.204485.20"; exon_number "2";
chrX	StringTie	exon	31134102	31134194	1000	-	.	gene_id "MSTRG.204485"; transcript_id "MSTRG.204485.20"; exon_number "3";
chrX	StringTie	exon	31146291	31146414	1000	-	.	gene_id "MSTRG.204485"; transcript_id "MSTRG.204485.20"; exon_number "4";
chrX	StringTie	exon	31147275	31147518	1000	-	.	gene_id "MSTRG.204485"; transcript_id "MSTRG.204485.20"; exon_number "5";
chrX	StringTie	exon	31169443	31169601	1000	-	.	gene_id "MSTRG.204485"; transcript_id "MSTRG.204485.20"; exon_number "6";
chrX	StringTie	exon	31172348	31172413	1000	-	.	gene_id "MSTRG.204485"; transcript_id "MSTRG.204485.20"; exon_number "7";
chrX	StringTie	exon	31173539	31173604	1000	-	.	gene_id "MSTRG.204485"; transcript_id "MSTRG.204485.20"; exon_number "8";
chrX	StringTie	exon	31178669	31178805	1000	-	.	gene_id "MSTRG.204485"; transcript_id "MSTRG.204485.20"; exon_number "9";
chrX	StringTie	exon	31180370	31180481	1000	-	.	gene_id "MSTRG.204485"; transcript_id "MSTRG.204485.20"; exon_number "10";
chrX	StringTie	exon	31182738	31182904	1000	-	.	gene_id "MSTRG.204485"; transcript_id "MSTRG.204485.20"; exon_number "11";
chrX	StringTie	exon	31203961	31204118	1000	-	.	gene_id "MSTRG.204485"; transcript_id "MSTRG.204485.20"; exon_number "12";
chrX	StringTie	exon	31206582	31206667	1000	-	.	gene_id "MSTRG.204485"; transcript_id "MSTRG.204485.20"; exon_number "13";
chrX	StringTie	exon	31209498	31209699	1000	-	.	gene_id "MSTRG.204485"; transcript_id "MSTRG.204485.20"; exon_number "14";
chrX	StringTie	exon	31223047	31223121	1000	-	.	gene_id "MSTRG.204485"; transcript_id "MSTRG.204485.20"; exon_number "15";
chrX	StringTie	exon	31260955	31261016	1000	-	.	gene_id "MSTRG.204485"; transcript_id "MSTRG.204485.20"; exon_number "16";
chrX	StringTie	exon	31323598	31323658	1000	-	.	gene_id "MSTRG.204485"; transcript_id "MSTRG.204485.20"; exon_number "17";
chrX	StringTie	exon	31348556	31348634	1000	-	.	gene_id "MSTRG.204485"; transcript_id "MSTRG.204485.20"; exon_number "18";
chrX	StringTie	exon	31444481	31444627	1000	-	.	gene_id "MSTRG.204485"; transcript_id "MSTRG.204485.20"; exon_number "19";
chrX	StringTie	exon	31478106	31478374	1000	-	.	gene_id "MSTRG.204485"; transcript_id "MSTRG.204485.20"; exon_number "20";
chrX	StringTie	exon	31478983	31479103	1000	-	.	gene_id "MSTRG.204485"; transcript_id "MSTRG.204485.20"; exon_number "21";
chrX	StringTie	exon	31496788	31496944	1000	-	.	gene_id "MSTRG.204485"; transcript_id "MSTRG.204485.20"; exon_number "22";
chrX	StringTie	exon	31507281	31507453	1000	-	.	gene_id "MSTRG.204485"; transcript_id "MSTRG.204485.20"; exon_number "23";
chrX	StringTie	exon	31627673	31627862	1000	-	.	gene_id "MSTRG.204485"; transcript_id "MSTRG.204485.20"; exon_number "24";
chrX	StringTie	exon	31657990	31658144	1000	-	.	gene_id "MSTRG.204485"; transcript_id "MSTRG.204485.20"; exon_number "25";
chrX	StringTie	exon	31679375	31679586	1000	-	.	gene_id "MSTRG.204485"; transcript_id "MSTRG.204485.20"; exon_number "26";
chrX	StringTie	exon	31729631	31729748	1000	-	.	gene_id "MSTRG.204485"; transcript_id "MSTRG.204485.20"; exon_number "27";
chrX	StringTie	exon	31773960	31774192	1000	-	.	gene_id "MSTRG.204485"; transcript_id "MSTRG.204485.20"; exon_number "28";
chrX	StringTie	exon	31819975	31820083	1000	-	.	gene_id "MSTRG.204485"; transcript_id "MSTRG.204485.20"; exon_number "29";
chrX	StringTie	exon	31836718	31836819	1000	-	.	gene_id "MSTRG.204485"; transcript_id "MSTRG.204485.20"; exon_number "30";
chrX	StringTie	exon	31875188	31875373	1000	-	.	gene_id "MSTRG.204485"; transcript_id "MSTRG.204485.20"; exon_number "31";
chrX	StringTie	exon	31929596	31929745	1000	-	.	gene_id "MSTRG.204485"; transcript_id "MSTRG.204485.20"; exon_number "32";
chrX	StringTie	exon	31932080	31932227	1000	-	.	gene_id "MSTRG.204485"; transcript_id "MSTRG.204485.20"; exon_number "33";
chrX	StringTie	exon	31968339	31968514	1000	-	.	gene_id "MSTRG.204485"; transcript_id "MSTRG.204485.20"; exon_number "34";
chrX	StringTie	exon	32216916	32217063	1000	-	.	gene_id "MSTRG.204485"; transcript_id "MSTRG.204485.20"; exon_number "35";
chrX	StringTie	exon	32287529	32287701	1000	-	.	gene_id "MSTRG.204485"; transcript_id "MSTRG.204485.20"; exon_number "36";
chrX	StringTie	exon	32310082	32310276	1000	-	.	gene_id "MSTRG.204485"; transcript_id "MSTRG.204485.20"; exon_number "37";
chrX	StringTie	exon	32342100	32342850	1000	-	.	gene_id "MSTRG.204485"; transcript_id "MSTRG.204485.20"; exon_number "38";
chrX	StringTie	exon	32343134	32343286	1000	-	.	gene_id "MSTRG.204485"; transcript_id "MSTRG.204485.20"; exon_number "39";
chrX	StringTie	exon	32345943	32346080	1000	-	.	gene_id "MSTRG.204485"; transcript_id "MSTRG.204485.20"; exon_number "40";
chrX	StringTie	exon	32348406	32348528	1000	-	.	gene_id "MSTRG.204485"; transcript_id "MSTRG.204485.20"; exon_number "41";
chrX	StringTie	exon	32362788	32362958	1000	-	.	gene_id "MSTRG.204485"; transcript_id "MSTRG.204485.20"; exon_number "42";
chrX	StringTie	exon	32364582	32364710	1000	-	.	gene_id "MSTRG.204485"; transcript_id "MSTRG.204485.20"; exon_number "43";
chrX	StringTie	exon	32365020	32365199	1000	-	.	gene_id "MSTRG.204485"; transcript_id "MSTRG.204485.20"; exon_number "44";
chrX	StringTie	exon	32380510	32380680	1000	-	.	gene_id "MSTRG.204485"; transcript_id "MSTRG.204485.20"; exon_number "45";
chrX	StringTie	exon	32386310	32386465	1000	-	.	gene_id "MSTRG.204485"; transcript_id "MSTRG.204485.20"; exon_number "46";
chrX	StringTie	exon	32389501	32389674	1000	-	.	gene_id "MSTRG.204485"; transcript_id "MSTRG.204485.20"; exon_number "47";
chrX	StringTie	exon	32390071	32390181	1000	-	.	gene_id "MSTRG.204485"; transcript_id "MSTRG.204485.20"; exon_number "48";
chrX	StringTie	exon	32411752	32411913	1000	-	.	gene_id "MSTRG.204485"; transcript_id "MSTRG.204485.20"; exon_number "49";
chrX	StringTie	exon	32438241	32438390	1000	-	.	gene_id "MSTRG.204485"; transcript_id "MSTRG.204485.20"; exon_number "50";
chrX	StringTie	exon	32441180	32441314	1000	-	.	gene_id "MSTRG.204485"; transcript_id "MSTRG.204485.20"; exon_number "51";
chrX	StringTie	exon	32448456	32448638	1000	-	.	gene_id "MSTRG.204485"; transcript_id "MSTRG.204485.20"; exon_number "52";
chrX	StringTie	exon	32454662	32454832	1000	-	.	gene_id "MSTRG.204485"; transcript_id "MSTRG.204485.20"; exon_number "53";
chrX	StringTie	exon	32463439	32463594	1000	-	.	gene_id "MSTRG.204485"; transcript_id "MSTRG.204485.20"; exon_number "54";
chrX	StringTie	exon	32464586	32464699	1000	-	.	gene_id "MSTRG.204485"; transcript_id "MSTRG.204485.20"; exon_number "55";
chrX	StringTie	exon	32468498	32468710	1000	-	.	gene_id "MSTRG.204485"; transcript_id "MSTRG.204485.20"; exon_number "56";
chrX	StringTie	exon	32472164	32472309	1000	-	.	gene_id "MSTRG.204485"; transcript_id "MSTRG.204485.20"; exon_number "57";
chrX	StringTie	exon	32484919	32485099	1000	-	.	gene_id "MSTRG.204485"; transcript_id "MSTRG.204485.20"; exon_number "58";
chrX	StringTie	exon	32491277	32491518	1000	-	.	gene_id "MSTRG.204485"; transcript_id "MSTRG.204485.20"; exon_number "59";
chrX	StringTie	exon	32501755	32501842	1000	-	.	gene_id "MSTRG.204485"; transcript_id "MSTRG.204485.20"; exon_number "60";
chrX	StringTie	exon	32518008	32518131	1000	-	.	gene_id "MSTRG.204485"; transcript_id "MSTRG.204485.20"; exon_number "61";
chrX	StringTie	exon	32545159	32545334	1000	-	.	gene_id "MSTRG.204485"; transcript_id "MSTRG.204485.20"; exon_number "62";
chrX	StringTie	exon	32565702	32565881	1000	-	.	gene_id "MSTRG.204485"; transcript_id "MSTRG.204485.20"; exon_number "63";
chrX	StringTie	exon	32573530	32573637	1000	-	.	gene_id "MSTRG.204485"; transcript_id "MSTRG.204485.20"; exon_number "64";
chrX	StringTie	exon	32573745	32573846	1000	-	.	gene_id "MSTRG.204485"; transcript_id "MSTRG.204485.20"; exon_number "65";
chrX	StringTie	exon	32595757	32595876	1000	-	.	gene_id "MSTRG.204485"; transcript_id "MSTRG.204485.20"; exon_number "66";
chrX	StringTie	exon	32614303	32614453	1000	-	.	gene_id "MSTRG.204485"; transcript_id "MSTRG.204485.20"; exon_number "67";
chrX	StringTie	exon	32644132	32644313	1000	-	.	gene_id "MSTRG.204485"; transcript_id "MSTRG.204485.20"; exon_number "68";
chrX	StringTie	exon	32644964	32645152	1000	-	.	gene_id "MSTRG.204485"; transcript_id "MSTRG.204485.20"; exon_number "69";
chrX	StringTie	exon	32697870	32697998	1000	-	.	gene_id "MSTRG.204485"; transcript_id "MSTRG.204485.20"; exon_number "70";
chrX	StringTie	exon	32699112	32699293	1000	-	.	gene_id "MSTRG.204485"; transcript_id "MSTRG.204485.20"; exon_number "71";
chrX	StringTie	exon	32809493	32809611	1000	-	.	gene_id "MSTRG.204485"; transcript_id "MSTRG.204485.20"; exon_number "72";
chrX	StringTie	exon	32816468	32816640	1000	-	.	gene_id "MSTRG.204485"; transcript_id "MSTRG.204485.20"; exon_number "73";
chrX	StringTie	exon	32823295	32823387	1000	-	.	gene_id "MSTRG.204485"; transcript_id "MSTRG.204485.20"; exon_number "74";
chrX	StringTie	exon	32844783	32844860	1000	-	.	gene_id "MSTRG.204485"; transcript_id "MSTRG.204485.20"; exon_number "75";
chrX	StringTie	exon	32849728	32849820	1000	-	.	gene_id "MSTRG.204485"; transcript_id "MSTRG.204485.20"; exon_number "76";
chrX	StringTie	exon	33020139	33020200	1000	-	.	gene_id "MSTRG.204485"; transcript_id "MSTRG.204485.20"; exon_number "77";
chrX	StringTie	exon	33339259	33339441	1000	-	.	gene_id "MSTRG.204485"; transcript_id "MSTRG.204485.20"; exon_number "78";
chrX	StringTie	transcript	31119215	31223115	1000	-	.	gene_id "MSTRG.204485"; transcript_id "MSTRG.204485.21";
chrX	StringTie	exon	31119215	31121930	1000	-	.	gene_id "MSTRG.204485"; transcript_id "MSTRG.204485.21"; exon_number "1";
chrX	StringTie	exon	31134102	31134194	1000	-	.	gene_id "MSTRG.204485"; transcript_id "MSTRG.204485.21"; exon_number "2";
chrX	StringTie	exon	31146291	31146354	1000	-	.	gene_id "MSTRG.204485"; transcript_id "MSTRG.204485.21"; exon_number "3";
chrX	StringTie	exon	31147275	31147518	1000	-	.	gene_id "MSTRG.204485"; transcript_id "MSTRG.204485.21"; exon_number "4";
chrX	StringTie	exon	31169443	31169601	1000	-	.	gene_id "MSTRG.204485"; transcript_id "MSTRG.204485.21"; exon_number "5";
chrX	StringTie	exon	31172348	31172413	1000	-	.	gene_id "MSTRG.204485"; transcript_id "MSTRG.204485.21"; exon_number "6";
chrX	StringTie	exon	31173539	31173604	1000	-	.	gene_id "MSTRG.204485"; transcript_id "MSTRG.204485.21"; exon_number "7";
chrX	StringTie	exon	31178669	31178805	1000	-	.	gene_id "MSTRG.204485"; transcript_id "MSTRG.204485.21"; exon_number "8";
chrX	StringTie	exon	31180370	31180481	1000	-	.	gene_id "MSTRG.204485"; transcript_id "MSTRG.204485.21"; exon_number "9";
chrX	StringTie	exon	31182738	31182904	1000	-	.	gene_id "MSTRG.204485"; transcript_id "MSTRG.204485.21"; exon_number "10";
chrX	StringTie	exon	31203961	31204118	1000	-	.	gene_id "MSTRG.204485"; transcript_id "MSTRG.204485.21"; exon_number "11";
chrX	StringTie	exon	31206582	31206667	1000	-	.	gene_id "MSTRG.204485"; transcript_id "MSTRG.204485.21"; exon_number "12";
chrX	StringTie	exon	31209498	31209699	1000	-	.	gene_id "MSTRG.204485"; transcript_id "MSTRG.204485.21"; exon_number "13";
chrX	StringTie	exon	31223047	31223115	1000	-	.	gene_id "MSTRG.204485"; transcript_id "MSTRG.204485.21"; exon_number "14";
chrX	StringTie	transcript	31119218	31147597	1000	-	.	gene_id "MSTRG.204485"; transcript_id "MSTRG.204485.22";
chrX	StringTie	exon	31119218	31126673	1000	-	.	gene_id "MSTRG.204485"; transcript_id "MSTRG.204485.22"; exon_number "1";
chrX	StringTie	exon	31134102	31134194	1000	-	.	gene_id "MSTRG.204485"; transcript_id "MSTRG.204485.22"; exon_number "2";
chrX	StringTie	exon	31146291	31146354	1000	-	.	gene_id "MSTRG.204485"; transcript_id "MSTRG.204485.22"; exon_number "3";
chrX	StringTie	exon	31147275	31147597	1000	-	.	gene_id "MSTRG.204485"; transcript_id "MSTRG.204485.22"; exon_number "4";
chrX	StringTie	transcript	31119219	32412049	1000	-	.	gene_id "MSTRG.204485"; transcript_id "MSTRG.204485.23";
chrX	StringTie	exon	31119219	31121930	1000	-	.	gene_id "MSTRG.204485"; transcript_id "MSTRG.204485.23"; exon_number "1";
chrX	StringTie	exon	31126642	31126673	1000	-	.	gene_id "MSTRG.204485"; transcript_id "MSTRG.204485.23"; exon_number "2";
chrX	StringTie	exon	31134102	31134194	1000	-	.	gene_id "MSTRG.204485"; transcript_id "MSTRG.204485.23"; exon_number "3";
chrX	StringTie	exon	31146291	31146414	1000	-	.	gene_id "MSTRG.204485"; transcript_id "MSTRG.204485.23"; exon_number "4";
chrX	StringTie	exon	31147275	31147518	1000	-	.	gene_id "MSTRG.204485"; transcript_id "MSTRG.204485.23"; exon_number "5";
chrX	StringTie	exon	31169443	31169601	1000	-	.	gene_id "MSTRG.204485"; transcript_id "MSTRG.204485.23"; exon_number "6";
chrX	StringTie	exon	31172348	31172413	1000	-	.	gene_id "MSTRG.204485"; transcript_id "MSTRG.204485.23"; exon_number "7";
chrX	StringTie	exon	31173539	31173604	1000	-	.	gene_id "MSTRG.204485"; transcript_id "MSTRG.204485.23"; exon_number "8";
chrX	StringTie	exon	31178669	31178805	1000	-	.	gene_id "MSTRG.204485"; transcript_id "MSTRG.204485.23"; exon_number "9";
chrX	StringTie	exon	31180370	31180481	1000	-	.	gene_id "MSTRG.204485"; transcript_id "MSTRG.204485.23"; exon_number "10";
chrX	StringTie	exon	31182738	31182904	1000	-	.	gene_id "MSTRG.204485"; transcript_id "MSTRG.204485.23"; exon_number "11";
chrX	StringTie	exon	31203961	31204118	1000	-	.	gene_id "MSTRG.204485"; transcript_id "MSTRG.204485.23"; exon_number "12";
chrX	StringTie	exon	31206582	31206667	1000	-	.	gene_id "MSTRG.204485"; transcript_id "MSTRG.204485.23"; exon_number "13";
chrX	StringTie	exon	31209498	31209699	1000	-	.	gene_id "MSTRG.204485"; transcript_id "MSTRG.204485.23"; exon_number "14";
chrX	StringTie	exon	31223047	31223121	1000	-	.	gene_id "MSTRG.204485"; transcript_id "MSTRG.204485.23"; exon_number "15";
chrX	StringTie	exon	31260955	31261016	1000	-	.	gene_id "MSTRG.204485"; transcript_id "MSTRG.204485.23"; exon_number "16";
chrX	StringTie	exon	31323598	31323658	1000	-	.	gene_id "MSTRG.204485"; transcript_id "MSTRG.204485.23"; exon_number "17";
chrX	StringTie	exon	31348556	31348634	1000	-	.	gene_id "MSTRG.204485"; transcript_id "MSTRG.204485.23"; exon_number "18";
chrX	StringTie	exon	31444481	31444627	1000	-	.	gene_id "MSTRG.204485"; transcript_id "MSTRG.204485.23"; exon_number "19";
chrX	StringTie	exon	31478106	31478374	1000	-	.	gene_id "MSTRG.204485"; transcript_id "MSTRG.204485.23"; exon_number "20";
chrX	StringTie	exon	31478983	31479103	1000	-	.	gene_id "MSTRG.204485"; transcript_id "MSTRG.204485.23"; exon_number "21";
chrX	StringTie	exon	31496788	31496944	1000	-	.	gene_id "MSTRG.204485"; transcript_id "MSTRG.204485.23"; exon_number "22";
chrX	StringTie	exon	31507281	31507453	1000	-	.	gene_id "MSTRG.204485"; transcript_id "MSTRG.204485.23"; exon_number "23";
chrX	StringTie	exon	31627673	31627862	1000	-	.	gene_id "MSTRG.204485"; transcript_id "MSTRG.204485.23"; exon_number "24";
chrX	StringTie	exon	31657990	31658144	1000	-	.	gene_id "MSTRG.204485"; transcript_id "MSTRG.204485.23"; exon_number "25";
chrX	StringTie	exon	31679375	31679586	1000	-	.	gene_id "MSTRG.204485"; transcript_id "MSTRG.204485.23"; exon_number "26";
chrX	StringTie	exon	31729631	31729748	1000	-	.	gene_id "MSTRG.204485"; transcript_id "MSTRG.204485.23"; exon_number "27";
chrX	StringTie	exon	31773960	31774192	1000	-	.	gene_id "MSTRG.204485"; transcript_id "MSTRG.204485.23"; exon_number "28";
chrX	StringTie	exon	31819975	31820083	1000	-	.	gene_id "MSTRG.204485"; transcript_id "MSTRG.204485.23"; exon_number "29";
chrX	StringTie	exon	31836718	31836819	1000	-	.	gene_id "MSTRG.204485"; transcript_id "MSTRG.204485.23"; exon_number "30";
chrX	StringTie	exon	31875188	31875373	1000	-	.	gene_id "MSTRG.204485"; transcript_id "MSTRG.204485.23"; exon_number "31";
chrX	StringTie	exon	31929596	31929745	1000	-	.	gene_id "MSTRG.204485"; transcript_id "MSTRG.204485.23"; exon_number "32";
chrX	StringTie	exon	31932080	31932227	1000	-	.	gene_id "MSTRG.204485"; transcript_id "MSTRG.204485.23"; exon_number "33";
chrX	StringTie	exon	31968339	31968514	1000	-	.	gene_id "MSTRG.204485"; transcript_id "MSTRG.204485.23"; exon_number "34";
chrX	StringTie	exon	32216916	32217063	1000	-	.	gene_id "MSTRG.204485"; transcript_id "MSTRG.204485.23"; exon_number "35";
chrX	StringTie	exon	32287529	32287701	1000	-	.	gene_id "MSTRG.204485"; transcript_id "MSTRG.204485.23"; exon_number "36";
chrX	StringTie	exon	32310082	32310276	1000	-	.	gene_id "MSTRG.204485"; transcript_id "MSTRG.204485.23"; exon_number "37";
chrX	StringTie	exon	32342100	32342282	1000	-	.	gene_id "MSTRG.204485"; transcript_id "MSTRG.204485.23"; exon_number "38";
chrX	StringTie	exon	32343134	32343286	1000	-	.	gene_id "MSTRG.204485"; transcript_id "MSTRG.204485.23"; exon_number "39";
chrX	StringTie	exon	32345943	32346080	1000	-	.	gene_id "MSTRG.204485"; transcript_id "MSTRG.204485.23"; exon_number "40";
chrX	StringTie	exon	32348406	32348528	1000	-	.	gene_id "MSTRG.204485"; transcript_id "MSTRG.204485.23"; exon_number "41";
chrX	StringTie	exon	32362788	32362958	1000	-	.	gene_id "MSTRG.204485"; transcript_id "MSTRG.204485.23"; exon_number "42";
chrX	StringTie	exon	32364582	32364710	1000	-	.	gene_id "MSTRG.204485"; transcript_id "MSTRG.204485.23"; exon_number "43";
chrX	StringTie	exon	32365020	32365199	1000	-	.	gene_id "MSTRG.204485"; transcript_id "MSTRG.204485.23"; exon_number "44";
chrX	StringTie	exon	32366673	32366760	1000	-	.	gene_id "MSTRG.204485"; transcript_id "MSTRG.204485.23"; exon_number "45";
chrX	StringTie	exon	32380510	32380680	1000	-	.	gene_id "MSTRG.204485"; transcript_id "MSTRG.204485.23"; exon_number "46";
chrX	StringTie	exon	32386310	32386465	1000	-	.	gene_id "MSTRG.204485"; transcript_id "MSTRG.204485.23"; exon_number "47";
chrX	StringTie	exon	32389501	32389674	1000	-	.	gene_id "MSTRG.204485"; transcript_id "MSTRG.204485.23"; exon_number "48";
chrX	StringTie	exon	32390071	32390181	1000	-	.	gene_id "MSTRG.204485"; transcript_id "MSTRG.204485.23"; exon_number "49";
chrX	StringTie	exon	32411752	32411913	1000	-	.	gene_id "MSTRG.204485"; transcript_id "MSTRG.204485.23"; exon_number "50";
chrX	StringTie	exon	32412019	32412049	1000	-	.	gene_id "MSTRG.204485"; transcript_id "MSTRG.204485.23"; exon_number "51";
chrX	StringTie	transcript	31119219	31223122	1000	-	.	gene_id "MSTRG.204485"; transcript_id "MSTRG.204485.24";
chrX	StringTie	exon	31119219	31121930	1000	-	.	gene_id "MSTRG.204485"; transcript_id "MSTRG.204485.24"; exon_number "1";
chrX	StringTie	exon	31134102	31134194	1000	-	.	gene_id "MSTRG.204485"; transcript_id "MSTRG.204485.24"; exon_number "2";
chrX	StringTie	exon	31146291	31146414	1000	-	.	gene_id "MSTRG.204485"; transcript_id "MSTRG.204485.24"; exon_number "3";
chrX	StringTie	exon	31147275	31147518	1000	-	.	gene_id "MSTRG.204485"; transcript_id "MSTRG.204485.24"; exon_number "4";
chrX	StringTie	exon	31169443	31169601	1000	-	.	gene_id "MSTRG.204485"; transcript_id "MSTRG.204485.24"; exon_number "5";
chrX	StringTie	exon	31173539	31173604	1000	-	.	gene_id "MSTRG.204485"; transcript_id "MSTRG.204485.24"; exon_number "6";
chrX	StringTie	exon	31178669	31178805	1000	-	.	gene_id "MSTRG.204485"; transcript_id "MSTRG.204485.24"; exon_number "7";
chrX	StringTie	exon	31180370	31180481	1000	-	.	gene_id "MSTRG.204485"; transcript_id "MSTRG.204485.24"; exon_number "8";
chrX	StringTie	exon	31182738	31182904	1000	-	.	gene_id "MSTRG.204485"; transcript_id "MSTRG.204485.24"; exon_number "9";
chrX	StringTie	exon	31203961	31204118	1000	-	.	gene_id "MSTRG.204485"; transcript_id "MSTRG.204485.24"; exon_number "10";
chrX	StringTie	exon	31206582	31206667	1000	-	.	gene_id "MSTRG.204485"; transcript_id "MSTRG.204485.24"; exon_number "11";
chrX	StringTie	exon	31209498	31209699	1000	-	.	gene_id "MSTRG.204485"; transcript_id "MSTRG.204485.24"; exon_number "12";
chrX	StringTie	exon	31223047	31223122	1000	-	.	gene_id "MSTRG.204485"; transcript_id "MSTRG.204485.24"; exon_number "13";
chrX	StringTie	transcript	31119219	31267026	1000	-	.	gene_id "MSTRG.204485"; transcript_id "MSTRG.204485.25";
chrX	StringTie	exon	31119219	31121930	1000	-	.	gene_id "MSTRG.204485"; transcript_id "MSTRG.204485.25"; exon_number "1";
chrX	StringTie	exon	31126642	31126673	1000	-	.	gene_id "MSTRG.204485"; transcript_id "MSTRG.204485.25"; exon_number "2";
chrX	StringTie	exon	31134102	31134194	1000	-	.	gene_id "MSTRG.204485"; transcript_id "MSTRG.204485.25"; exon_number "3";
chrX	StringTie	exon	31146291	31146414	1000	-	.	gene_id "MSTRG.204485"; transcript_id "MSTRG.204485.25"; exon_number "4";
chrX	StringTie	exon	31147275	31147518	1000	-	.	gene_id "MSTRG.204485"; transcript_id "MSTRG.204485.25"; exon_number "5";
chrX	StringTie	exon	31169443	31169601	1000	-	.	gene_id "MSTRG.204485"; transcript_id "MSTRG.204485.25"; exon_number "6";
chrX	StringTie	exon	31172348	31172413	1000	-	.	gene_id "MSTRG.204485"; transcript_id "MSTRG.204485.25"; exon_number "7";
chrX	StringTie	exon	31173539	31173604	1000	-	.	gene_id "MSTRG.204485"; transcript_id "MSTRG.204485.25"; exon_number "8";
chrX	StringTie	exon	31178669	31178805	1000	-	.	gene_id "MSTRG.204485"; transcript_id "MSTRG.204485.25"; exon_number "9";
chrX	StringTie	exon	31180370	31180475	1000	-	.	gene_id "MSTRG.204485"; transcript_id "MSTRG.204485.25"; exon_number "10";
chrX	StringTie	exon	31182738	31182904	1000	-	.	gene_id "MSTRG.204485"; transcript_id "MSTRG.204485.25"; exon_number "11";
chrX	StringTie	exon	31203961	31204118	1000	-	.	gene_id "MSTRG.204485"; transcript_id "MSTRG.204485.25"; exon_number "12";
chrX	StringTie	exon	31206582	31206667	1000	-	.	gene_id "MSTRG.204485"; transcript_id "MSTRG.204485.25"; exon_number "13";
chrX	StringTie	exon	31209498	31209699	1000	-	.	gene_id "MSTRG.204485"; transcript_id "MSTRG.204485.25"; exon_number "14";
chrX	StringTie	exon	31223047	31223121	1000	-	.	gene_id "MSTRG.204485"; transcript_id "MSTRG.204485.25"; exon_number "15";
chrX	StringTie	exon	31247694	31247768	1000	-	.	gene_id "MSTRG.204485"; transcript_id "MSTRG.204485.25"; exon_number "16";
chrX	StringTie	exon	31260955	31261016	1000	-	.	gene_id "MSTRG.204485"; transcript_id "MSTRG.204485.25"; exon_number "17";
chrX	StringTie	exon	31266810	31267026	1000	-	.	gene_id "MSTRG.204485"; transcript_id "MSTRG.204485.25"; exon_number "18";
chrX	StringTie	transcript	31119219	31435654	1000	-	.	gene_id "MSTRG.204485"; transcript_id "MSTRG.204485.26";
chrX	StringTie	exon	31119219	31121930	1000	-	.	gene_id "MSTRG.204485"; transcript_id "MSTRG.204485.26"; exon_number "1";
chrX	StringTie	exon	31126642	31126673	1000	-	.	gene_id "MSTRG.204485"; transcript_id "MSTRG.204485.26"; exon_number "2";
chrX	StringTie	exon	31134102	31134194	1000	-	.	gene_id "MSTRG.204485"; transcript_id "MSTRG.204485.26"; exon_number "3";
chrX	StringTie	exon	31146291	31146414	1000	-	.	gene_id "MSTRG.204485"; transcript_id "MSTRG.204485.26"; exon_number "4";
chrX	StringTie	exon	31147275	31147518	1000	-	.	gene_id "MSTRG.204485"; transcript_id "MSTRG.204485.26"; exon_number "5";
chrX	StringTie	exon	31169443	31169601	1000	-	.	gene_id "MSTRG.204485"; transcript_id "MSTRG.204485.26"; exon_number "6";
chrX	StringTie	exon	31172348	31172413	1000	-	.	gene_id "MSTRG.204485"; transcript_id "MSTRG.204485.26"; exon_number "7";
chrX	StringTie	exon	31173539	31173604	1000	-	.	gene_id "MSTRG.204485"; transcript_id "MSTRG.204485.26"; exon_number "8";
chrX	StringTie	exon	31177932	31177970	1000	-	.	gene_id "MSTRG.204485"; transcript_id "MSTRG.204485.26"; exon_number "9";
chrX	StringTie	exon	31178669	31178805	1000	-	.	gene_id "MSTRG.204485"; transcript_id "MSTRG.204485.26"; exon_number "10";
chrX	StringTie	exon	31180370	31180475	1000	-	.	gene_id "MSTRG.204485"; transcript_id "MSTRG.204485.26"; exon_number "11";
chrX	StringTie	exon	31182738	31182904	1000	-	.	gene_id "MSTRG.204485"; transcript_id "MSTRG.204485.26"; exon_number "12";
chrX	StringTie	exon	31203961	31204118	1000	-	.	gene_id "MSTRG.204485"; transcript_id "MSTRG.204485.26"; exon_number "13";
chrX	StringTie	exon	31206582	31206667	1000	-	.	gene_id "MSTRG.204485"; transcript_id "MSTRG.204485.26"; exon_number "14";
chrX	StringTie	exon	31209498	31209699	1000	-	.	gene_id "MSTRG.204485"; transcript_id "MSTRG.204485.26"; exon_number "15";
chrX	StringTie	exon	31223047	31223121	1000	-	.	gene_id "MSTRG.204485"; transcript_id "MSTRG.204485.26"; exon_number "16";
chrX	StringTie	exon	31260955	31261016	1000	-	.	gene_id "MSTRG.204485"; transcript_id "MSTRG.204485.26"; exon_number "17";
chrX	StringTie	exon	31323598	31323658	1000	-	.	gene_id "MSTRG.204485"; transcript_id "MSTRG.204485.26"; exon_number "18";
chrX	StringTie	exon	31348556	31348634	1000	-	.	gene_id "MSTRG.204485"; transcript_id "MSTRG.204485.26"; exon_number "19";
chrX	StringTie	exon	31435552	31435654	1000	-	.	gene_id "MSTRG.204485"; transcript_id "MSTRG.204485.26"; exon_number "20";
chrX	StringTie	transcript	31119219	31508481	1000	-	.	gene_id "MSTRG.204485"; transcript_id "MSTRG.204485.27";
chrX	StringTie	exon	31119219	31121930	1000	-	.	gene_id "MSTRG.204485"; transcript_id "MSTRG.204485.27"; exon_number "1";
chrX	StringTie	exon	31134102	31134194	1000	-	.	gene_id "MSTRG.204485"; transcript_id "MSTRG.204485.27"; exon_number "2";
chrX	StringTie	exon	31146291	31146414	1000	-	.	gene_id "MSTRG.204485"; transcript_id "MSTRG.204485.27"; exon_number "3";
chrX	StringTie	exon	31147275	31147518	1000	-	.	gene_id "MSTRG.204485"; transcript_id "MSTRG.204485.27"; exon_number "4";
chrX	StringTie	exon	31169443	31169601	1000	-	.	gene_id "MSTRG.204485"; transcript_id "MSTRG.204485.27"; exon_number "5";
chrX	StringTie	exon	31172348	31172413	1000	-	.	gene_id "MSTRG.204485"; transcript_id "MSTRG.204485.27"; exon_number "6";
chrX	StringTie	exon	31173539	31173604	1000	-	.	gene_id "MSTRG.204485"; transcript_id "MSTRG.204485.27"; exon_number "7";
chrX	StringTie	exon	31178669	31178805	1000	-	.	gene_id "MSTRG.204485"; transcript_id "MSTRG.204485.27"; exon_number "8";
chrX	StringTie	exon	31180370	31180481	1000	-	.	gene_id "MSTRG.204485"; transcript_id "MSTRG.204485.27"; exon_number "9";
chrX	StringTie	exon	31182738	31182904	1000	-	.	gene_id "MSTRG.204485"; transcript_id "MSTRG.204485.27"; exon_number "10";
chrX	StringTie	exon	31203961	31204118	1000	-	.	gene_id "MSTRG.204485"; transcript_id "MSTRG.204485.27"; exon_number "11";
chrX	StringTie	exon	31206582	31206667	1000	-	.	gene_id "MSTRG.204485"; transcript_id "MSTRG.204485.27"; exon_number "12";
chrX	StringTie	exon	31209498	31209699	1000	-	.	gene_id "MSTRG.204485"; transcript_id "MSTRG.204485.27"; exon_number "13";
chrX	StringTie	exon	31223047	31223121	1000	-	.	gene_id "MSTRG.204485"; transcript_id "MSTRG.204485.27"; exon_number "14";
chrX	StringTie	exon	31260955	31261016	1000	-	.	gene_id "MSTRG.204485"; transcript_id "MSTRG.204485.27"; exon_number "15";
chrX	StringTie	exon	31323598	31323658	1000	-	.	gene_id "MSTRG.204485"; transcript_id "MSTRG.204485.27"; exon_number "16";
chrX	StringTie	exon	31348556	31348634	1000	-	.	gene_id "MSTRG.204485"; transcript_id "MSTRG.204485.27"; exon_number "17";
chrX	StringTie	exon	31444481	31444627	1000	-	.	gene_id "MSTRG.204485"; transcript_id "MSTRG.204485.27"; exon_number "18";
chrX	StringTie	exon	31478106	31478374	1000	-	.	gene_id "MSTRG.204485"; transcript_id "MSTRG.204485.27"; exon_number "19";
chrX	StringTie	exon	31478983	31479103	1000	-	.	gene_id "MSTRG.204485"; transcript_id "MSTRG.204485.27"; exon_number "20";
chrX	StringTie	exon	31496788	31496944	1000	-	.	gene_id "MSTRG.204485"; transcript_id "MSTRG.204485.27"; exon_number "21";
chrX	StringTie	exon	31507281	31507453	1000	-	.	gene_id "MSTRG.204485"; transcript_id "MSTRG.204485.27"; exon_number "22";
chrX	StringTie	exon	31508208	31508481	1000	-	.	gene_id "MSTRG.204485"; transcript_id "MSTRG.204485.27"; exon_number "23";
chrX	StringTie	transcript	31119219	31836822	1000	-	.	gene_id "MSTRG.204485"; transcript_id "MSTRG.204485.28";
chrX	StringTie	exon	31119219	31121930	1000	-	.	gene_id "MSTRG.204485"; transcript_id "MSTRG.204485.28"; exon_number "1";
chrX	StringTie	exon	31134102	31134194	1000	-	.	gene_id "MSTRG.204485"; transcript_id "MSTRG.204485.28"; exon_number "2";
chrX	StringTie	exon	31146291	31146414	1000	-	.	gene_id "MSTRG.204485"; transcript_id "MSTRG.204485.28"; exon_number "3";
chrX	StringTie	exon	31147275	31147518	1000	-	.	gene_id "MSTRG.204485"; transcript_id "MSTRG.204485.28"; exon_number "4";
chrX	StringTie	exon	31169443	31169601	1000	-	.	gene_id "MSTRG.204485"; transcript_id "MSTRG.204485.28"; exon_number "5";
chrX	StringTie	exon	31172348	31172413	1000	-	.	gene_id "MSTRG.204485"; transcript_id "MSTRG.204485.28"; exon_number "6";
chrX	StringTie	exon	31173539	31173604	1000	-	.	gene_id "MSTRG.204485"; transcript_id "MSTRG.204485.28"; exon_number "7";
chrX	StringTie	exon	31177932	31177970	1000	-	.	gene_id "MSTRG.204485"; transcript_id "MSTRG.204485.28"; exon_number "8";
chrX	StringTie	exon	31178669	31178805	1000	-	.	gene_id "MSTRG.204485"; transcript_id "MSTRG.204485.28"; exon_number "9";
chrX	StringTie	exon	31180370	31180481	1000	-	.	gene_id "MSTRG.204485"; transcript_id "MSTRG.204485.28"; exon_number "10";
chrX	StringTie	exon	31182738	31182904	1000	-	.	gene_id "MSTRG.204485"; transcript_id "MSTRG.204485.28"; exon_number "11";
chrX	StringTie	exon	31203961	31204118	1000	-	.	gene_id "MSTRG.204485"; transcript_id "MSTRG.204485.28"; exon_number "12";
chrX	StringTie	exon	31206582	31206667	1000	-	.	gene_id "MSTRG.204485"; transcript_id "MSTRG.204485.28"; exon_number "13";
chrX	StringTie	exon	31209498	31209699	1000	-	.	gene_id "MSTRG.204485"; transcript_id "MSTRG.204485.28"; exon_number "14";
chrX	StringTie	exon	31223047	31223121	1000	-	.	gene_id "MSTRG.204485"; transcript_id "MSTRG.204485.28"; exon_number "15";
chrX	StringTie	exon	31260955	31261016	1000	-	.	gene_id "MSTRG.204485"; transcript_id "MSTRG.204485.28"; exon_number "16";
chrX	StringTie	exon	31323598	31323658	1000	-	.	gene_id "MSTRG.204485"; transcript_id "MSTRG.204485.28"; exon_number "17";
chrX	StringTie	exon	31348556	31348634	1000	-	.	gene_id "MSTRG.204485"; transcript_id "MSTRG.204485.28"; exon_number "18";
chrX	StringTie	exon	31444481	31444627	1000	-	.	gene_id "MSTRG.204485"; transcript_id "MSTRG.204485.28"; exon_number "19";
chrX	StringTie	exon	31478106	31478372	1000	-	.	gene_id "MSTRG.204485"; transcript_id "MSTRG.204485.28"; exon_number "20";
chrX	StringTie	exon	31478983	31479103	1000	-	.	gene_id "MSTRG.204485"; transcript_id "MSTRG.204485.28"; exon_number "21";
chrX	StringTie	exon	31496788	31496944	1000	-	.	gene_id "MSTRG.204485"; transcript_id "MSTRG.204485.28"; exon_number "22";
chrX	StringTie	exon	31507281	31507453	1000	-	.	gene_id "MSTRG.204485"; transcript_id "MSTRG.204485.28"; exon_number "23";
chrX	StringTie	exon	31627673	31627862	1000	-	.	gene_id "MSTRG.204485"; transcript_id "MSTRG.204485.28"; exon_number "24";
chrX	StringTie	exon	31657990	31658144	1000	-	.	gene_id "MSTRG.204485"; transcript_id "MSTRG.204485.28"; exon_number "25";
chrX	StringTie	exon	31679375	31679586	1000	-	.	gene_id "MSTRG.204485"; transcript_id "MSTRG.204485.28"; exon_number "26";
chrX	StringTie	exon	31729631	31729748	1000	-	.	gene_id "MSTRG.204485"; transcript_id "MSTRG.204485.28"; exon_number "27";
chrX	StringTie	exon	31773960	31774192	1000	-	.	gene_id "MSTRG.204485"; transcript_id "MSTRG.204485.28"; exon_number "28";
chrX	StringTie	exon	31819975	31820083	1000	-	.	gene_id "MSTRG.204485"; transcript_id "MSTRG.204485.28"; exon_number "29";
chrX	StringTie	exon	31836718	31836822	1000	-	.	gene_id "MSTRG.204485"; transcript_id "MSTRG.204485.28"; exon_number "30";
chrX	StringTie	transcript	31119219	32155469	1000	-	.	gene_id "MSTRG.204485"; transcript_id "MSTRG.204485.29";
chrX	StringTie	exon	31119219	31120767	1000	-	.	gene_id "MSTRG.204485"; transcript_id "MSTRG.204485.29"; exon_number "1";
chrX	StringTie	exon	31120795	31121930	1000	-	.	gene_id "MSTRG.204485"; transcript_id "MSTRG.204485.29"; exon_number "2";
chrX	StringTie	exon	31134102	31134194	1000	-	.	gene_id "MSTRG.204485"; transcript_id "MSTRG.204485.29"; exon_number "3";
chrX	StringTie	exon	31146291	31146414	1000	-	.	gene_id "MSTRG.204485"; transcript_id "MSTRG.204485.29"; exon_number "4";
chrX	StringTie	exon	31147275	31147518	1000	-	.	gene_id "MSTRG.204485"; transcript_id "MSTRG.204485.29"; exon_number "5";
chrX	StringTie	exon	31169443	31169601	1000	-	.	gene_id "MSTRG.204485"; transcript_id "MSTRG.204485.29"; exon_number "6";
chrX	StringTie	exon	31172348	31172413	1000	-	.	gene_id "MSTRG.204485"; transcript_id "MSTRG.204485.29"; exon_number "7";
chrX	StringTie	exon	31173539	31173604	1000	-	.	gene_id "MSTRG.204485"; transcript_id "MSTRG.204485.29"; exon_number "8";
chrX	StringTie	exon	31177932	31177970	1000	-	.	gene_id "MSTRG.204485"; transcript_id "MSTRG.204485.29"; exon_number "9";
chrX	StringTie	exon	31178669	31178805	1000	-	.	gene_id "MSTRG.204485"; transcript_id "MSTRG.204485.29"; exon_number "10";
chrX	StringTie	exon	31180370	31180481	1000	-	.	gene_id "MSTRG.204485"; transcript_id "MSTRG.204485.29"; exon_number "11";
chrX	StringTie	exon	31182738	31182904	1000	-	.	gene_id "MSTRG.204485"; transcript_id "MSTRG.204485.29"; exon_number "12";
chrX	StringTie	exon	31203961	31204118	1000	-	.	gene_id "MSTRG.204485"; transcript_id "MSTRG.204485.29"; exon_number "13";
chrX	StringTie	exon	31206582	31206667	1000	-	.	gene_id "MSTRG.204485"; transcript_id "MSTRG.204485.29"; exon_number "14";
chrX	StringTie	exon	31209498	31209699	1000	-	.	gene_id "MSTRG.204485"; transcript_id "MSTRG.204485.29"; exon_number "15";
chrX	StringTie	exon	31223047	31223121	1000	-	.	gene_id "MSTRG.204485"; transcript_id "MSTRG.204485.29"; exon_number "16";
chrX	StringTie	exon	31260955	31261016	1000	-	.	gene_id "MSTRG.204485"; transcript_id "MSTRG.204485.29"; exon_number "17";
chrX	StringTie	exon	31323598	31323658	1000	-	.	gene_id "MSTRG.204485"; transcript_id "MSTRG.204485.29"; exon_number "18";
chrX	StringTie	exon	31348556	31348634	1000	-	.	gene_id "MSTRG.204485"; transcript_id "MSTRG.204485.29"; exon_number "19";
chrX	StringTie	exon	31444481	31444627	1000	-	.	gene_id "MSTRG.204485"; transcript_id "MSTRG.204485.29"; exon_number "20";
chrX	StringTie	exon	31478106	31478374	1000	-	.	gene_id "MSTRG.204485"; transcript_id "MSTRG.204485.29"; exon_number "21";
chrX	StringTie	exon	31478983	31479103	1000	-	.	gene_id "MSTRG.204485"; transcript_id "MSTRG.204485.29"; exon_number "22";
chrX	StringTie	exon	31496788	31496944	1000	-	.	gene_id "MSTRG.204485"; transcript_id "MSTRG.204485.29"; exon_number "23";
chrX	StringTie	exon	31507281	31507453	1000	-	.	gene_id "MSTRG.204485"; transcript_id "MSTRG.204485.29"; exon_number "24";
chrX	StringTie	exon	31627673	31627862	1000	-	.	gene_id "MSTRG.204485"; transcript_id "MSTRG.204485.29"; exon_number "25";
chrX	StringTie	exon	31657990	31658144	1000	-	.	gene_id "MSTRG.204485"; transcript_id "MSTRG.204485.29"; exon_number "26";
chrX	StringTie	exon	31679375	31679586	1000	-	.	gene_id "MSTRG.204485"; transcript_id "MSTRG.204485.29"; exon_number "27";
chrX	StringTie	exon	31729631	31729748	1000	-	.	gene_id "MSTRG.204485"; transcript_id "MSTRG.204485.29"; exon_number "28";
chrX	StringTie	exon	31773960	31774192	1000	-	.	gene_id "MSTRG.204485"; transcript_id "MSTRG.204485.29"; exon_number "29";
chrX	StringTie	exon	31819975	31820083	1000	-	.	gene_id "MSTRG.204485"; transcript_id "MSTRG.204485.29"; exon_number "30";
chrX	StringTie	exon	31836718	31836819	1000	-	.	gene_id "MSTRG.204485"; transcript_id "MSTRG.204485.29"; exon_number "31";
chrX	StringTie	exon	31875188	31875373	1000	-	.	gene_id "MSTRG.204485"; transcript_id "MSTRG.204485.29"; exon_number "32";
chrX	StringTie	exon	31929596	31929745	1000	-	.	gene_id "MSTRG.204485"; transcript_id "MSTRG.204485.29"; exon_number "33";
chrX	StringTie	exon	31932080	31932227	1000	-	.	gene_id "MSTRG.204485"; transcript_id "MSTRG.204485.29"; exon_number "34";
chrX	StringTie	exon	31968339	31968514	1000	-	.	gene_id "MSTRG.204485"; transcript_id "MSTRG.204485.29"; exon_number "35";
chrX	StringTie	exon	32155371	32155469	1000	-	.	gene_id "MSTRG.204485"; transcript_id "MSTRG.204485.29"; exon_number "36";
chrX	StringTie	transcript	31119027	31435654	1000	-	.	gene_id "MSTRG.204485"; transcript_id "MSTRG.204485.3";
chrX	StringTie	exon	31119027	31121930	1000	-	.	gene_id "MSTRG.204485"; transcript_id "MSTRG.204485.3"; exon_number "1";
chrX	StringTie	exon	31126642	31126673	1000	-	.	gene_id "MSTRG.204485"; transcript_id "MSTRG.204485.3"; exon_number "2";
chrX	StringTie	exon	31134102	31134194	1000	-	.	gene_id "MSTRG.204485"; transcript_id "MSTRG.204485.3"; exon_number "3";
chrX	StringTie	exon	31146291	31146414	1000	-	.	gene_id "MSTRG.204485"; transcript_id "MSTRG.204485.3"; exon_number "4";
chrX	StringTie	exon	31147275	31147518	1000	-	.	gene_id "MSTRG.204485"; transcript_id "MSTRG.204485.3"; exon_number "5";
chrX	StringTie	exon	31169443	31169601	1000	-	.	gene_id "MSTRG.204485"; transcript_id "MSTRG.204485.3"; exon_number "6";
chrX	StringTie	exon	31172348	31172413	1000	-	.	gene_id "MSTRG.204485"; transcript_id "MSTRG.204485.3"; exon_number "7";
chrX	StringTie	exon	31173539	31173604	1000	-	.	gene_id "MSTRG.204485"; transcript_id "MSTRG.204485.3"; exon_number "8";
chrX	StringTie	exon	31178669	31178805	1000	-	.	gene_id "MSTRG.204485"; transcript_id "MSTRG.204485.3"; exon_number "9";
chrX	StringTie	exon	31180370	31180481	1000	-	.	gene_id "MSTRG.204485"; transcript_id "MSTRG.204485.3"; exon_number "10";
chrX	StringTie	exon	31182738	31182904	1000	-	.	gene_id "MSTRG.204485"; transcript_id "MSTRG.204485.3"; exon_number "11";
chrX	StringTie	exon	31203961	31204118	1000	-	.	gene_id "MSTRG.204485"; transcript_id "MSTRG.204485.3"; exon_number "12";
chrX	StringTie	exon	31206582	31206667	1000	-	.	gene_id "MSTRG.204485"; transcript_id "MSTRG.204485.3"; exon_number "13";
chrX	StringTie	exon	31209498	31209699	1000	-	.	gene_id "MSTRG.204485"; transcript_id "MSTRG.204485.3"; exon_number "14";
chrX	StringTie	exon	31223047	31223121	1000	-	.	gene_id "MSTRG.204485"; transcript_id "MSTRG.204485.3"; exon_number "15";
chrX	StringTie	exon	31260955	31261016	1000	-	.	gene_id "MSTRG.204485"; transcript_id "MSTRG.204485.3"; exon_number "16";
chrX	StringTie	exon	31323598	31323658	1000	-	.	gene_id "MSTRG.204485"; transcript_id "MSTRG.204485.3"; exon_number "17";
chrX	StringTie	exon	31348556	31348634	1000	-	.	gene_id "MSTRG.204485"; transcript_id "MSTRG.204485.3"; exon_number "18";
chrX	StringTie	exon	31435552	31435654	1000	-	.	gene_id "MSTRG.204485"; transcript_id "MSTRG.204485.3"; exon_number "19";
chrX	StringTie	transcript	31119219	31968735	1000	-	.	gene_id "MSTRG.204485"; transcript_id "MSTRG.204485.30";
chrX	StringTie	exon	31119219	31121930	1000	-	.	gene_id "MSTRG.204485"; transcript_id "MSTRG.204485.30"; exon_number "1";
chrX	StringTie	exon	31126642	31126673	1000	-	.	gene_id "MSTRG.204485"; transcript_id "MSTRG.204485.30"; exon_number "2";
chrX	StringTie	exon	31134102	31134194	1000	-	.	gene_id "MSTRG.204485"; transcript_id "MSTRG.204485.30"; exon_number "3";
chrX	StringTie	exon	31146291	31146414	1000	-	.	gene_id "MSTRG.204485"; transcript_id "MSTRG.204485.30"; exon_number "4";
chrX	StringTie	exon	31147275	31147518	1000	-	.	gene_id "MSTRG.204485"; transcript_id "MSTRG.204485.30"; exon_number "5";
chrX	StringTie	exon	31169443	31169601	1000	-	.	gene_id "MSTRG.204485"; transcript_id "MSTRG.204485.30"; exon_number "6";
chrX	StringTie	exon	31172348	31172413	1000	-	.	gene_id "MSTRG.204485"; transcript_id "MSTRG.204485.30"; exon_number "7";
chrX	StringTie	exon	31173539	31173604	1000	-	.	gene_id "MSTRG.204485"; transcript_id "MSTRG.204485.30"; exon_number "8";
chrX	StringTie	exon	31177932	31177970	1000	-	.	gene_id "MSTRG.204485"; transcript_id "MSTRG.204485.30"; exon_number "9";
chrX	StringTie	exon	31178669	31178805	1000	-	.	gene_id "MSTRG.204485"; transcript_id "MSTRG.204485.30"; exon_number "10";
chrX	StringTie	exon	31180370	31180481	1000	-	.	gene_id "MSTRG.204485"; transcript_id "MSTRG.204485.30"; exon_number "11";
chrX	StringTie	exon	31182738	31182904	1000	-	.	gene_id "MSTRG.204485"; transcript_id "MSTRG.204485.30"; exon_number "12";
chrX	StringTie	exon	31203961	31204118	1000	-	.	gene_id "MSTRG.204485"; transcript_id "MSTRG.204485.30"; exon_number "13";
chrX	StringTie	exon	31206582	31206667	1000	-	.	gene_id "MSTRG.204485"; transcript_id "MSTRG.204485.30"; exon_number "14";
chrX	StringTie	exon	31209498	31209699	1000	-	.	gene_id "MSTRG.204485"; transcript_id "MSTRG.204485.30"; exon_number "15";
chrX	StringTie	exon	31223047	31223121	1000	-	.	gene_id "MSTRG.204485"; transcript_id "MSTRG.204485.30"; exon_number "16";
chrX	StringTie	exon	31260955	31261016	1000	-	.	gene_id "MSTRG.204485"; transcript_id "MSTRG.204485.30"; exon_number "17";
chrX	StringTie	exon	31323598	31323658	1000	-	.	gene_id "MSTRG.204485"; transcript_id "MSTRG.204485.30"; exon_number "18";
chrX	StringTie	exon	31348556	31348634	1000	-	.	gene_id "MSTRG.204485"; transcript_id "MSTRG.204485.30"; exon_number "19";
chrX	StringTie	exon	31444481	31444627	1000	-	.	gene_id "MSTRG.204485"; transcript_id "MSTRG.204485.30"; exon_number "20";
chrX	StringTie	exon	31478106	31478374	1000	-	.	gene_id "MSTRG.204485"; transcript_id "MSTRG.204485.30"; exon_number "21";
chrX	StringTie	exon	31478983	31479103	1000	-	.	gene_id "MSTRG.204485"; transcript_id "MSTRG.204485.30"; exon_number "22";
chrX	StringTie	exon	31496788	31496944	1000	-	.	gene_id "MSTRG.204485"; transcript_id "MSTRG.204485.30"; exon_number "23";
chrX	StringTie	exon	31507281	31507453	1000	-	.	gene_id "MSTRG.204485"; transcript_id "MSTRG.204485.30"; exon_number "24";
chrX	StringTie	exon	31627673	31627862	1000	-	.	gene_id "MSTRG.204485"; transcript_id "MSTRG.204485.30"; exon_number "25";
chrX	StringTie	exon	31657990	31658144	1000	-	.	gene_id "MSTRG.204485"; transcript_id "MSTRG.204485.30"; exon_number "26";
chrX	StringTie	exon	31679375	31679586	1000	-	.	gene_id "MSTRG.204485"; transcript_id "MSTRG.204485.30"; exon_number "27";
chrX	StringTie	exon	31729631	31729748	1000	-	.	gene_id "MSTRG.204485"; transcript_id "MSTRG.204485.30"; exon_number "28";
chrX	StringTie	exon	31773960	31774192	1000	-	.	gene_id "MSTRG.204485"; transcript_id "MSTRG.204485.30"; exon_number "29";
chrX	StringTie	exon	31819975	31820083	1000	-	.	gene_id "MSTRG.204485"; transcript_id "MSTRG.204485.30"; exon_number "30";
chrX	StringTie	exon	31836718	31836819	1000	-	.	gene_id "MSTRG.204485"; transcript_id "MSTRG.204485.30"; exon_number "31";
chrX	StringTie	exon	31875188	31875373	1000	-	.	gene_id "MSTRG.204485"; transcript_id "MSTRG.204485.30"; exon_number "32";
chrX	StringTie	exon	31929596	31929745	1000	-	.	gene_id "MSTRG.204485"; transcript_id "MSTRG.204485.30"; exon_number "33";
chrX	StringTie	exon	31932080	31932227	1000	-	.	gene_id "MSTRG.204485"; transcript_id "MSTRG.204485.30"; exon_number "34";
chrX	StringTie	exon	31968339	31968514	1000	-	.	gene_id "MSTRG.204485"; transcript_id "MSTRG.204485.30"; exon_number "35";
chrX	StringTie	exon	31968698	31968735	1000	-	.	gene_id "MSTRG.204485"; transcript_id "MSTRG.204485.30"; exon_number "36";
chrX	StringTie	transcript	31119219	32412256	1000	-	.	gene_id "MSTRG.204485"; transcript_id "MSTRG.204485.31";
chrX	StringTie	exon	31119219	31121930	1000	-	.	gene_id "MSTRG.204485"; transcript_id "MSTRG.204485.31"; exon_number "1";
chrX	StringTie	exon	31126642	31126673	1000	-	.	gene_id "MSTRG.204485"; transcript_id "MSTRG.204485.31"; exon_number "2";
chrX	StringTie	exon	31134102	31134194	1000	-	.	gene_id "MSTRG.204485"; transcript_id "MSTRG.204485.31"; exon_number "3";
chrX	StringTie	exon	31146291	31146414	1000	-	.	gene_id "MSTRG.204485"; transcript_id "MSTRG.204485.31"; exon_number "4";
chrX	StringTie	exon	31147275	31147518	1000	-	.	gene_id "MSTRG.204485"; transcript_id "MSTRG.204485.31"; exon_number "5";
chrX	StringTie	exon	31169443	31169601	1000	-	.	gene_id "MSTRG.204485"; transcript_id "MSTRG.204485.31"; exon_number "6";
chrX	StringTie	exon	31172348	31172413	1000	-	.	gene_id "MSTRG.204485"; transcript_id "MSTRG.204485.31"; exon_number "7";
chrX	StringTie	exon	31173539	31173604	1000	-	.	gene_id "MSTRG.204485"; transcript_id "MSTRG.204485.31"; exon_number "8";
chrX	StringTie	exon	31178669	31178805	1000	-	.	gene_id "MSTRG.204485"; transcript_id "MSTRG.204485.31"; exon_number "9";
chrX	StringTie	exon	31180370	31180481	1000	-	.	gene_id "MSTRG.204485"; transcript_id "MSTRG.204485.31"; exon_number "10";
chrX	StringTie	exon	31182738	31182904	1000	-	.	gene_id "MSTRG.204485"; transcript_id "MSTRG.204485.31"; exon_number "11";
chrX	StringTie	exon	31203961	31204118	1000	-	.	gene_id "MSTRG.204485"; transcript_id "MSTRG.204485.31"; exon_number "12";
chrX	StringTie	exon	31206582	31206667	1000	-	.	gene_id "MSTRG.204485"; transcript_id "MSTRG.204485.31"; exon_number "13";
chrX	StringTie	exon	31209498	31209699	1000	-	.	gene_id "MSTRG.204485"; transcript_id "MSTRG.204485.31"; exon_number "14";
chrX	StringTie	exon	31223047	31223121	1000	-	.	gene_id "MSTRG.204485"; transcript_id "MSTRG.204485.31"; exon_number "15";
chrX	StringTie	exon	31260955	31261016	1000	-	.	gene_id "MSTRG.204485"; transcript_id "MSTRG.204485.31"; exon_number "16";
chrX	StringTie	exon	31323598	31323658	1000	-	.	gene_id "MSTRG.204485"; transcript_id "MSTRG.204485.31"; exon_number "17";
chrX	StringTie	exon	31348556	31348634	1000	-	.	gene_id "MSTRG.204485"; transcript_id "MSTRG.204485.31"; exon_number "18";
chrX	StringTie	exon	31444481	31444627	1000	-	.	gene_id "MSTRG.204485"; transcript_id "MSTRG.204485.31"; exon_number "19";
chrX	StringTie	exon	31478106	31478372	1000	-	.	gene_id "MSTRG.204485"; transcript_id "MSTRG.204485.31"; exon_number "20";
chrX	StringTie	exon	31478983	31479103	1000	-	.	gene_id "MSTRG.204485"; transcript_id "MSTRG.204485.31"; exon_number "21";
chrX	StringTie	exon	31496788	31496944	1000	-	.	gene_id "MSTRG.204485"; transcript_id "MSTRG.204485.31"; exon_number "22";
chrX	StringTie	exon	31507281	31507453	1000	-	.	gene_id "MSTRG.204485"; transcript_id "MSTRG.204485.31"; exon_number "23";
chrX	StringTie	exon	31627673	31627862	1000	-	.	gene_id "MSTRG.204485"; transcript_id "MSTRG.204485.31"; exon_number "24";
chrX	StringTie	exon	31657990	31658144	1000	-	.	gene_id "MSTRG.204485"; transcript_id "MSTRG.204485.31"; exon_number "25";
chrX	StringTie	exon	31679375	31679586	1000	-	.	gene_id "MSTRG.204485"; transcript_id "MSTRG.204485.31"; exon_number "26";
chrX	StringTie	exon	31729631	31729748	1000	-	.	gene_id "MSTRG.204485"; transcript_id "MSTRG.204485.31"; exon_number "27";
chrX	StringTie	exon	31773960	31774192	1000	-	.	gene_id "MSTRG.204485"; transcript_id "MSTRG.204485.31"; exon_number "28";
chrX	StringTie	exon	31819975	31820083	1000	-	.	gene_id "MSTRG.204485"; transcript_id "MSTRG.204485.31"; exon_number "29";
chrX	StringTie	exon	31836718	31836819	1000	-	.	gene_id "MSTRG.204485"; transcript_id "MSTRG.204485.31"; exon_number "30";
chrX	StringTie	exon	31875188	31875373	1000	-	.	gene_id "MSTRG.204485"; transcript_id "MSTRG.204485.31"; exon_number "31";
chrX	StringTie	exon	31929596	31929745	1000	-	.	gene_id "MSTRG.204485"; transcript_id "MSTRG.204485.31"; exon_number "32";
chrX	StringTie	exon	31932080	31932227	1000	-	.	gene_id "MSTRG.204485"; transcript_id "MSTRG.204485.31"; exon_number "33";
chrX	StringTie	exon	31968339	31968514	1000	-	.	gene_id "MSTRG.204485"; transcript_id "MSTRG.204485.31"; exon_number "34";
chrX	StringTie	exon	32216916	32217063	1000	-	.	gene_id "MSTRG.204485"; transcript_id "MSTRG.204485.31"; exon_number "35";
chrX	StringTie	exon	32287529	32287701	1000	-	.	gene_id "MSTRG.204485"; transcript_id "MSTRG.204485.31"; exon_number "36";
chrX	StringTie	exon	32310082	32310276	1000	-	.	gene_id "MSTRG.204485"; transcript_id "MSTRG.204485.31"; exon_number "37";
chrX	StringTie	exon	32342100	32342282	1000	-	.	gene_id "MSTRG.204485"; transcript_id "MSTRG.204485.31"; exon_number "38";
chrX	StringTie	exon	32343134	32343286	1000	-	.	gene_id "MSTRG.204485"; transcript_id "MSTRG.204485.31"; exon_number "39";
chrX	StringTie	exon	32345943	32346080	1000	-	.	gene_id "MSTRG.204485"; transcript_id "MSTRG.204485.31"; exon_number "40";
chrX	StringTie	exon	32348406	32348528	1000	-	.	gene_id "MSTRG.204485"; transcript_id "MSTRG.204485.31"; exon_number "41";
chrX	StringTie	exon	32362788	32362958	1000	-	.	gene_id "MSTRG.204485"; transcript_id "MSTRG.204485.31"; exon_number "42";
chrX	StringTie	exon	32364582	32364710	1000	-	.	gene_id "MSTRG.204485"; transcript_id "MSTRG.204485.31"; exon_number "43";
chrX	StringTie	exon	32365020	32365199	1000	-	.	gene_id "MSTRG.204485"; transcript_id "MSTRG.204485.31"; exon_number "44";
chrX	StringTie	exon	32380510	32380680	1000	-	.	gene_id "MSTRG.204485"; transcript_id "MSTRG.204485.31"; exon_number "45";
chrX	StringTie	exon	32386310	32386465	1000	-	.	gene_id "MSTRG.204485"; transcript_id "MSTRG.204485.31"; exon_number "46";
chrX	StringTie	exon	32389501	32389674	1000	-	.	gene_id "MSTRG.204485"; transcript_id "MSTRG.204485.31"; exon_number "47";
chrX	StringTie	exon	32390071	32390181	1000	-	.	gene_id "MSTRG.204485"; transcript_id "MSTRG.204485.31"; exon_number "48";
chrX	StringTie	exon	32411752	32411913	1000	-	.	gene_id "MSTRG.204485"; transcript_id "MSTRG.204485.31"; exon_number "49";
chrX	StringTie	exon	32412019	32412256	1000	-	.	gene_id "MSTRG.204485"; transcript_id "MSTRG.204485.31"; exon_number "50";
chrX	StringTie	transcript	31119219	33339559	1000	-	.	gene_id "MSTRG.204485"; transcript_id "MSTRG.204485.32";
chrX	StringTie	exon	31119219	31121930	1000	-	.	gene_id "MSTRG.204485"; transcript_id "MSTRG.204485.32"; exon_number "1";
chrX	StringTie	exon	31126642	31126673	1000	-	.	gene_id "MSTRG.204485"; transcript_id "MSTRG.204485.32"; exon_number "2";
chrX	StringTie	exon	31134102	31134194	1000	-	.	gene_id "MSTRG.204485"; transcript_id "MSTRG.204485.32"; exon_number "3";
chrX	StringTie	exon	31146291	31146414	1000	-	.	gene_id "MSTRG.204485"; transcript_id "MSTRG.204485.32"; exon_number "4";
chrX	StringTie	exon	31147275	31147518	1000	-	.	gene_id "MSTRG.204485"; transcript_id "MSTRG.204485.32"; exon_number "5";
chrX	StringTie	exon	31169443	31169601	1000	-	.	gene_id "MSTRG.204485"; transcript_id "MSTRG.204485.32"; exon_number "6";
chrX	StringTie	exon	31172348	31172413	1000	-	.	gene_id "MSTRG.204485"; transcript_id "MSTRG.204485.32"; exon_number "7";
chrX	StringTie	exon	31173539	31173604	1000	-	.	gene_id "MSTRG.204485"; transcript_id "MSTRG.204485.32"; exon_number "8";
chrX	StringTie	exon	31178669	31178805	1000	-	.	gene_id "MSTRG.204485"; transcript_id "MSTRG.204485.32"; exon_number "9";
chrX	StringTie	exon	31180370	31180481	1000	-	.	gene_id "MSTRG.204485"; transcript_id "MSTRG.204485.32"; exon_number "10";
chrX	StringTie	exon	31182738	31182904	1000	-	.	gene_id "MSTRG.204485"; transcript_id "MSTRG.204485.32"; exon_number "11";
chrX	StringTie	exon	31203961	31204118	1000	-	.	gene_id "MSTRG.204485"; transcript_id "MSTRG.204485.32"; exon_number "12";
chrX	StringTie	exon	31206582	31206667	1000	-	.	gene_id "MSTRG.204485"; transcript_id "MSTRG.204485.32"; exon_number "13";
chrX	StringTie	exon	31209498	31209699	1000	-	.	gene_id "MSTRG.204485"; transcript_id "MSTRG.204485.32"; exon_number "14";
chrX	StringTie	exon	31223047	31223121	1000	-	.	gene_id "MSTRG.204485"; transcript_id "MSTRG.204485.32"; exon_number "15";
chrX	StringTie	exon	31260955	31261016	1000	-	.	gene_id "MSTRG.204485"; transcript_id "MSTRG.204485.32"; exon_number "16";
chrX	StringTie	exon	31323598	31323658	1000	-	.	gene_id "MSTRG.204485"; transcript_id "MSTRG.204485.32"; exon_number "17";
chrX	StringTie	exon	31348556	31348634	1000	-	.	gene_id "MSTRG.204485"; transcript_id "MSTRG.204485.32"; exon_number "18";
chrX	StringTie	exon	31444481	31444627	1000	-	.	gene_id "MSTRG.204485"; transcript_id "MSTRG.204485.32"; exon_number "19";
chrX	StringTie	exon	31478106	31478374	1000	-	.	gene_id "MSTRG.204485"; transcript_id "MSTRG.204485.32"; exon_number "20";
chrX	StringTie	exon	31478983	31479103	1000	-	.	gene_id "MSTRG.204485"; transcript_id "MSTRG.204485.32"; exon_number "21";
chrX	StringTie	exon	31496788	31496944	1000	-	.	gene_id "MSTRG.204485"; transcript_id "MSTRG.204485.32"; exon_number "22";
chrX	StringTie	exon	31507281	31507453	1000	-	.	gene_id "MSTRG.204485"; transcript_id "MSTRG.204485.32"; exon_number "23";
chrX	StringTie	exon	31627673	31627862	1000	-	.	gene_id "MSTRG.204485"; transcript_id "MSTRG.204485.32"; exon_number "24";
chrX	StringTie	exon	31657990	31658144	1000	-	.	gene_id "MSTRG.204485"; transcript_id "MSTRG.204485.32"; exon_number "25";
chrX	StringTie	exon	31679375	31679586	1000	-	.	gene_id "MSTRG.204485"; transcript_id "MSTRG.204485.32"; exon_number "26";
chrX	StringTie	exon	31729631	31729748	1000	-	.	gene_id "MSTRG.204485"; transcript_id "MSTRG.204485.32"; exon_number "27";
chrX	StringTie	exon	31773960	31774192	1000	-	.	gene_id "MSTRG.204485"; transcript_id "MSTRG.204485.32"; exon_number "28";
chrX	StringTie	exon	31819975	31820083	1000	-	.	gene_id "MSTRG.204485"; transcript_id "MSTRG.204485.32"; exon_number "29";
chrX	StringTie	exon	31836718	31836819	1000	-	.	gene_id "MSTRG.204485"; transcript_id "MSTRG.204485.32"; exon_number "30";
chrX	StringTie	exon	31875188	31875373	1000	-	.	gene_id "MSTRG.204485"; transcript_id "MSTRG.204485.32"; exon_number "31";
chrX	StringTie	exon	31929596	31929745	1000	-	.	gene_id "MSTRG.204485"; transcript_id "MSTRG.204485.32"; exon_number "32";
chrX	StringTie	exon	31932080	31932227	1000	-	.	gene_id "MSTRG.204485"; transcript_id "MSTRG.204485.32"; exon_number "33";
chrX	StringTie	exon	31968339	31968514	1000	-	.	gene_id "MSTRG.204485"; transcript_id "MSTRG.204485.32"; exon_number "34";
chrX	StringTie	exon	32216916	32217063	1000	-	.	gene_id "MSTRG.204485"; transcript_id "MSTRG.204485.32"; exon_number "35";
chrX	StringTie	exon	32287529	32287701	1000	-	.	gene_id "MSTRG.204485"; transcript_id "MSTRG.204485.32"; exon_number "36";
chrX	StringTie	exon	32310082	32310276	1000	-	.	gene_id "MSTRG.204485"; transcript_id "MSTRG.204485.32"; exon_number "37";
chrX	StringTie	exon	32342100	32342282	1000	-	.	gene_id "MSTRG.204485"; transcript_id "MSTRG.204485.32"; exon_number "38";
chrX	StringTie	exon	32343134	32343286	1000	-	.	gene_id "MSTRG.204485"; transcript_id "MSTRG.204485.32"; exon_number "39";
chrX	StringTie	exon	32345943	32346080	1000	-	.	gene_id "MSTRG.204485"; transcript_id "MSTRG.204485.32"; exon_number "40";
chrX	StringTie	exon	32348406	32348528	1000	-	.	gene_id "MSTRG.204485"; transcript_id "MSTRG.204485.32"; exon_number "41";
chrX	StringTie	exon	32362788	32362958	1000	-	.	gene_id "MSTRG.204485"; transcript_id "MSTRG.204485.32"; exon_number "42";
chrX	StringTie	exon	32364582	32364710	1000	-	.	gene_id "MSTRG.204485"; transcript_id "MSTRG.204485.32"; exon_number "43";
chrX	StringTie	exon	32365020	32365199	1000	-	.	gene_id "MSTRG.204485"; transcript_id "MSTRG.204485.32"; exon_number "44";
chrX	StringTie	exon	32380510	32380680	1000	-	.	gene_id "MSTRG.204485"; transcript_id "MSTRG.204485.32"; exon_number "45";
chrX	StringTie	exon	32386310	32386465	1000	-	.	gene_id "MSTRG.204485"; transcript_id "MSTRG.204485.32"; exon_number "46";
chrX	StringTie	exon	32389501	32389674	1000	-	.	gene_id "MSTRG.204485"; transcript_id "MSTRG.204485.32"; exon_number "47";
chrX	StringTie	exon	32390071	32390181	1000	-	.	gene_id "MSTRG.204485"; transcript_id "MSTRG.204485.32"; exon_number "48";
chrX	StringTie	exon	32411752	32411913	1000	-	.	gene_id "MSTRG.204485"; transcript_id "MSTRG.204485.32"; exon_number "49";
chrX	StringTie	exon	32438241	32438390	1000	-	.	gene_id "MSTRG.204485"; transcript_id "MSTRG.204485.32"; exon_number "50";
chrX	StringTie	exon	32441180	32441314	1000	-	.	gene_id "MSTRG.204485"; transcript_id "MSTRG.204485.32"; exon_number "51";
chrX	StringTie	exon	32448456	32448638	1000	-	.	gene_id "MSTRG.204485"; transcript_id "MSTRG.204485.32"; exon_number "52";
chrX	StringTie	exon	32454662	32454832	1000	-	.	gene_id "MSTRG.204485"; transcript_id "MSTRG.204485.32"; exon_number "53";
chrX	StringTie	exon	32463439	32463594	1000	-	.	gene_id "MSTRG.204485"; transcript_id "MSTRG.204485.32"; exon_number "54";
chrX	StringTie	exon	32464586	32464699	1000	-	.	gene_id "MSTRG.204485"; transcript_id "MSTRG.204485.32"; exon_number "55";
chrX	StringTie	exon	32468498	32468710	1000	-	.	gene_id "MSTRG.204485"; transcript_id "MSTRG.204485.32"; exon_number "56";
chrX	StringTie	exon	32472164	32472309	1000	-	.	gene_id "MSTRG.204485"; transcript_id "MSTRG.204485.32"; exon_number "57";
chrX	StringTie	exon	32484919	32485099	1000	-	.	gene_id "MSTRG.204485"; transcript_id "MSTRG.204485.32"; exon_number "58";
chrX	StringTie	exon	32491277	32491518	1000	-	.	gene_id "MSTRG.204485"; transcript_id "MSTRG.204485.32"; exon_number "59";
chrX	StringTie	exon	32501755	32501842	1000	-	.	gene_id "MSTRG.204485"; transcript_id "MSTRG.204485.32"; exon_number "60";
chrX	StringTie	exon	32518008	32518131	1000	-	.	gene_id "MSTRG.204485"; transcript_id "MSTRG.204485.32"; exon_number "61";
chrX	StringTie	exon	32545159	32545334	1000	-	.	gene_id "MSTRG.204485"; transcript_id "MSTRG.204485.32"; exon_number "62";
chrX	StringTie	exon	32565702	32565881	1000	-	.	gene_id "MSTRG.204485"; transcript_id "MSTRG.204485.32"; exon_number "63";
chrX	StringTie	exon	32573530	32573637	1000	-	.	gene_id "MSTRG.204485"; transcript_id "MSTRG.204485.32"; exon_number "64";
chrX	StringTie	exon	32573745	32573846	1000	-	.	gene_id "MSTRG.204485"; transcript_id "MSTRG.204485.32"; exon_number "65";
chrX	StringTie	exon	32595757	32595876	1000	-	.	gene_id "MSTRG.204485"; transcript_id "MSTRG.204485.32"; exon_number "66";
chrX	StringTie	exon	32614303	32614453	1000	-	.	gene_id "MSTRG.204485"; transcript_id "MSTRG.204485.32"; exon_number "67";
chrX	StringTie	exon	32644132	32644313	1000	-	.	gene_id "MSTRG.204485"; transcript_id "MSTRG.204485.32"; exon_number "68";
chrX	StringTie	exon	32644964	32645152	1000	-	.	gene_id "MSTRG.204485"; transcript_id "MSTRG.204485.32"; exon_number "69";
chrX	StringTie	exon	32697870	32697998	1000	-	.	gene_id "MSTRG.204485"; transcript_id "MSTRG.204485.32"; exon_number "70";
chrX	StringTie	exon	32699112	32699293	1000	-	.	gene_id "MSTRG.204485"; transcript_id "MSTRG.204485.32"; exon_number "71";
chrX	StringTie	exon	32809493	32809611	1000	-	.	gene_id "MSTRG.204485"; transcript_id "MSTRG.204485.32"; exon_number "72";
chrX	StringTie	exon	32816468	32816640	1000	-	.	gene_id "MSTRG.204485"; transcript_id "MSTRG.204485.32"; exon_number "73";
chrX	StringTie	exon	32823295	32823387	1000	-	.	gene_id "MSTRG.204485"; transcript_id "MSTRG.204485.32"; exon_number "74";
chrX	StringTie	exon	32844783	32844860	1000	-	.	gene_id "MSTRG.204485"; transcript_id "MSTRG.204485.32"; exon_number "75";
chrX	StringTie	exon	32849728	32849820	1000	-	.	gene_id "MSTRG.204485"; transcript_id "MSTRG.204485.32"; exon_number "76";
chrX	StringTie	exon	33020139	33020200	1000	-	.	gene_id "MSTRG.204485"; transcript_id "MSTRG.204485.32"; exon_number "77";
chrX	StringTie	exon	33339259	33339559	1000	-	.	gene_id "MSTRG.204485"; transcript_id "MSTRG.204485.32"; exon_number "78";
chrX	StringTie	transcript	31119221	31875373	1000	-	.	gene_id "MSTRG.204485"; transcript_id "MSTRG.204485.34";
chrX	StringTie	exon	31119221	31121930	1000	-	.	gene_id "MSTRG.204485"; transcript_id "MSTRG.204485.34"; exon_number "1";
chrX	StringTie	exon	31134102	31134194	1000	-	.	gene_id "MSTRG.204485"; transcript_id "MSTRG.204485.34"; exon_number "2";
chrX	StringTie	exon	31146291	31146414	1000	-	.	gene_id "MSTRG.204485"; transcript_id "MSTRG.204485.34"; exon_number "3";
chrX	StringTie	exon	31147275	31147518	1000	-	.	gene_id "MSTRG.204485"; transcript_id "MSTRG.204485.34"; exon_number "4";
chrX	StringTie	exon	31169443	31169601	1000	-	.	gene_id "MSTRG.204485"; transcript_id "MSTRG.204485.34"; exon_number "5";
chrX	StringTie	exon	31172348	31172413	1000	-	.	gene_id "MSTRG.204485"; transcript_id "MSTRG.204485.34"; exon_number "6";
chrX	StringTie	exon	31173539	31173604	1000	-	.	gene_id "MSTRG.204485"; transcript_id "MSTRG.204485.34"; exon_number "7";
chrX	StringTie	exon	31178669	31178805	1000	-	.	gene_id "MSTRG.204485"; transcript_id "MSTRG.204485.34"; exon_number "8";
chrX	StringTie	exon	31180370	31180481	1000	-	.	gene_id "MSTRG.204485"; transcript_id "MSTRG.204485.34"; exon_number "9";
chrX	StringTie	exon	31182738	31182904	1000	-	.	gene_id "MSTRG.204485"; transcript_id "MSTRG.204485.34"; exon_number "10";
chrX	StringTie	exon	31203961	31204118	1000	-	.	gene_id "MSTRG.204485"; transcript_id "MSTRG.204485.34"; exon_number "11";
chrX	StringTie	exon	31206582	31206667	1000	-	.	gene_id "MSTRG.204485"; transcript_id "MSTRG.204485.34"; exon_number "12";
chrX	StringTie	exon	31209498	31209699	1000	-	.	gene_id "MSTRG.204485"; transcript_id "MSTRG.204485.34"; exon_number "13";
chrX	StringTie	exon	31223047	31223121	1000	-	.	gene_id "MSTRG.204485"; transcript_id "MSTRG.204485.34"; exon_number "14";
chrX	StringTie	exon	31260955	31261016	1000	-	.	gene_id "MSTRG.204485"; transcript_id "MSTRG.204485.34"; exon_number "15";
chrX	StringTie	exon	31323598	31323658	1000	-	.	gene_id "MSTRG.204485"; transcript_id "MSTRG.204485.34"; exon_number "16";
chrX	StringTie	exon	31348556	31348634	1000	-	.	gene_id "MSTRG.204485"; transcript_id "MSTRG.204485.34"; exon_number "17";
chrX	StringTie	exon	31444481	31444627	1000	-	.	gene_id "MSTRG.204485"; transcript_id "MSTRG.204485.34"; exon_number "18";
chrX	StringTie	exon	31478106	31478374	1000	-	.	gene_id "MSTRG.204485"; transcript_id "MSTRG.204485.34"; exon_number "19";
chrX	StringTie	exon	31478983	31479103	1000	-	.	gene_id "MSTRG.204485"; transcript_id "MSTRG.204485.34"; exon_number "20";
chrX	StringTie	exon	31496788	31496944	1000	-	.	gene_id "MSTRG.204485"; transcript_id "MSTRG.204485.34"; exon_number "21";
chrX	StringTie	exon	31507281	31507453	1000	-	.	gene_id "MSTRG.204485"; transcript_id "MSTRG.204485.34"; exon_number "22";
chrX	StringTie	exon	31627673	31627862	1000	-	.	gene_id "MSTRG.204485"; transcript_id "MSTRG.204485.34"; exon_number "23";
chrX	StringTie	exon	31657990	31658141	1000	-	.	gene_id "MSTRG.204485"; transcript_id "MSTRG.204485.34"; exon_number "24";
chrX	StringTie	exon	31679375	31679586	1000	-	.	gene_id "MSTRG.204485"; transcript_id "MSTRG.204485.34"; exon_number "25";
chrX	StringTie	exon	31729631	31729748	1000	-	.	gene_id "MSTRG.204485"; transcript_id "MSTRG.204485.34"; exon_number "26";
chrX	StringTie	exon	31773960	31774192	1000	-	.	gene_id "MSTRG.204485"; transcript_id "MSTRG.204485.34"; exon_number "27";
chrX	StringTie	exon	31819975	31820083	1000	-	.	gene_id "MSTRG.204485"; transcript_id "MSTRG.204485.34"; exon_number "28";
chrX	StringTie	exon	31836718	31836819	1000	-	.	gene_id "MSTRG.204485"; transcript_id "MSTRG.204485.34"; exon_number "29";
chrX	StringTie	exon	31875188	31875373	1000	-	.	gene_id "MSTRG.204485"; transcript_id "MSTRG.204485.34"; exon_number "30";
chrX	StringTie	transcript	31119221	31223281	1000	-	.	gene_id "MSTRG.204485"; transcript_id "MSTRG.204485.35";
chrX	StringTie	exon	31119221	31121930	1000	-	.	gene_id "MSTRG.204485"; transcript_id "MSTRG.204485.35"; exon_number "1";
chrX	StringTie	exon	31126642	31126673	1000	-	.	gene_id "MSTRG.204485"; transcript_id "MSTRG.204485.35"; exon_number "2";
chrX	StringTie	exon	31134102	31134194	1000	-	.	gene_id "MSTRG.204485"; transcript_id "MSTRG.204485.35"; exon_number "3";
chrX	StringTie	exon	31146291	31146414	1000	-	.	gene_id "MSTRG.204485"; transcript_id "MSTRG.204485.35"; exon_number "4";
chrX	StringTie	exon	31147275	31147518	1000	-	.	gene_id "MSTRG.204485"; transcript_id "MSTRG.204485.35"; exon_number "5";
chrX	StringTie	exon	31169443	31169601	1000	-	.	gene_id "MSTRG.204485"; transcript_id "MSTRG.204485.35"; exon_number "6";
chrX	StringTie	exon	31172348	31172413	1000	-	.	gene_id "MSTRG.204485"; transcript_id "MSTRG.204485.35"; exon_number "7";
chrX	StringTie	exon	31173539	31173604	1000	-	.	gene_id "MSTRG.204485"; transcript_id "MSTRG.204485.35"; exon_number "8";
chrX	StringTie	exon	31178669	31178805	1000	-	.	gene_id "MSTRG.204485"; transcript_id "MSTRG.204485.35"; exon_number "9";
chrX	StringTie	exon	31180370	31180481	1000	-	.	gene_id "MSTRG.204485"; transcript_id "MSTRG.204485.35"; exon_number "10";
chrX	StringTie	exon	31182738	31182904	1000	-	.	gene_id "MSTRG.204485"; transcript_id "MSTRG.204485.35"; exon_number "11";
chrX	StringTie	exon	31203961	31204118	1000	-	.	gene_id "MSTRG.204485"; transcript_id "MSTRG.204485.35"; exon_number "12";
chrX	StringTie	exon	31206582	31206667	1000	-	.	gene_id "MSTRG.204485"; transcript_id "MSTRG.204485.35"; exon_number "13";
chrX	StringTie	exon	31209498	31209699	1000	-	.	gene_id "MSTRG.204485"; transcript_id "MSTRG.204485.35"; exon_number "14";
chrX	StringTie	exon	31223047	31223121	1000	-	.	gene_id "MSTRG.204485"; transcript_id "MSTRG.204485.35"; exon_number "15";
chrX	StringTie	exon	31223254	31223281	1000	-	.	gene_id "MSTRG.204485"; transcript_id "MSTRG.204485.35"; exon_number "16";
chrX	StringTie	transcript	31119221	31223281	1000	-	.	gene_id "MSTRG.204485"; transcript_id "MSTRG.204485.36";
chrX	StringTie	exon	31119221	31121930	1000	-	.	gene_id "MSTRG.204485"; transcript_id "MSTRG.204485.36"; exon_number "1";
chrX	StringTie	exon	31134102	31134194	1000	-	.	gene_id "MSTRG.204485"; transcript_id "MSTRG.204485.36"; exon_number "2";
chrX	StringTie	exon	31146291	31146414	1000	-	.	gene_id "MSTRG.204485"; transcript_id "MSTRG.204485.36"; exon_number "3";
chrX	StringTie	exon	31147275	31147518	1000	-	.	gene_id "MSTRG.204485"; transcript_id "MSTRG.204485.36"; exon_number "4";
chrX	StringTie	exon	31169443	31169601	1000	-	.	gene_id "MSTRG.204485"; transcript_id "MSTRG.204485.36"; exon_number "5";
chrX	StringTie	exon	31172348	31172413	1000	-	.	gene_id "MSTRG.204485"; transcript_id "MSTRG.204485.36"; exon_number "6";
chrX	StringTie	exon	31173539	31173604	1000	-	.	gene_id "MSTRG.204485"; transcript_id "MSTRG.204485.36"; exon_number "7";
chrX	StringTie	exon	31177932	31177970	1000	-	.	gene_id "MSTRG.204485"; transcript_id "MSTRG.204485.36"; exon_number "8";
chrX	StringTie	exon	31178669	31178805	1000	-	.	gene_id "MSTRG.204485"; transcript_id "MSTRG.204485.36"; exon_number "9";
chrX	StringTie	exon	31180370	31180481	1000	-	.	gene_id "MSTRG.204485"; transcript_id "MSTRG.204485.36"; exon_number "10";
chrX	StringTie	exon	31182738	31182904	1000	-	.	gene_id "MSTRG.204485"; transcript_id "MSTRG.204485.36"; exon_number "11";
chrX	StringTie	exon	31203961	31204118	1000	-	.	gene_id "MSTRG.204485"; transcript_id "MSTRG.204485.36"; exon_number "12";
chrX	StringTie	exon	31206582	31206667	1000	-	.	gene_id "MSTRG.204485"; transcript_id "MSTRG.204485.36"; exon_number "13";
chrX	StringTie	exon	31209498	31209699	1000	-	.	gene_id "MSTRG.204485"; transcript_id "MSTRG.204485.36"; exon_number "14";
chrX	StringTie	exon	31223047	31223121	1000	-	.	gene_id "MSTRG.204485"; transcript_id "MSTRG.204485.36"; exon_number "15";
chrX	StringTie	exon	31223254	31223281	1000	-	.	gene_id "MSTRG.204485"; transcript_id "MSTRG.204485.36"; exon_number "16";
chrX	StringTie	transcript	31119222	31148359	1000	-	.	gene_id "MSTRG.204485"; transcript_id "MSTRG.204485.38";
chrX	StringTie	exon	31119222	31121930	1000	-	.	gene_id "MSTRG.204485"; transcript_id "MSTRG.204485.38"; exon_number "1";
chrX	StringTie	exon	31134102	31134194	1000	-	.	gene_id "MSTRG.204485"; transcript_id "MSTRG.204485.38"; exon_number "2";
chrX	StringTie	exon	31146291	31146414	1000	-	.	gene_id "MSTRG.204485"; transcript_id "MSTRG.204485.38"; exon_number "3";
chrX	StringTie	exon	31147275	31147518	1000	-	.	gene_id "MSTRG.204485"; transcript_id "MSTRG.204485.38"; exon_number "4";
chrX	StringTie	exon	31148321	31148359	1000	-	.	gene_id "MSTRG.204485"; transcript_id "MSTRG.204485.38"; exon_number "5";
chrX	StringTie	transcript	31119222	31225018	1000	-	.	gene_id "MSTRG.204485"; transcript_id "MSTRG.204485.39";
chrX	StringTie	exon	31119222	31121930	1000	-	.	gene_id "MSTRG.204485"; transcript_id "MSTRG.204485.39"; exon_number "1";
chrX	StringTie	exon	31134102	31134194	1000	-	.	gene_id "MSTRG.204485"; transcript_id "MSTRG.204485.39"; exon_number "2";
chrX	StringTie	exon	31146291	31146414	1000	-	.	gene_id "MSTRG.204485"; transcript_id "MSTRG.204485.39"; exon_number "3";
chrX	StringTie	exon	31147275	31147518	1000	-	.	gene_id "MSTRG.204485"; transcript_id "MSTRG.204485.39"; exon_number "4";
chrX	StringTie	exon	31169443	31169601	1000	-	.	gene_id "MSTRG.204485"; transcript_id "MSTRG.204485.39"; exon_number "5";
chrX	StringTie	exon	31172348	31172413	1000	-	.	gene_id "MSTRG.204485"; transcript_id "MSTRG.204485.39"; exon_number "6";
chrX	StringTie	exon	31173539	31173604	1000	-	.	gene_id "MSTRG.204485"; transcript_id "MSTRG.204485.39"; exon_number "7";
chrX	StringTie	exon	31178669	31178805	1000	-	.	gene_id "MSTRG.204485"; transcript_id "MSTRG.204485.39"; exon_number "8";
chrX	StringTie	exon	31180370	31180481	1000	-	.	gene_id "MSTRG.204485"; transcript_id "MSTRG.204485.39"; exon_number "9";
chrX	StringTie	exon	31182738	31182904	1000	-	.	gene_id "MSTRG.204485"; transcript_id "MSTRG.204485.39"; exon_number "10";
chrX	StringTie	exon	31203961	31204118	1000	-	.	gene_id "MSTRG.204485"; transcript_id "MSTRG.204485.39"; exon_number "11";
chrX	StringTie	exon	31206582	31206667	1000	-	.	gene_id "MSTRG.204485"; transcript_id "MSTRG.204485.39"; exon_number "12";
chrX	StringTie	exon	31209498	31209699	1000	-	.	gene_id "MSTRG.204485"; transcript_id "MSTRG.204485.39"; exon_number "13";
chrX	StringTie	exon	31223047	31223121	1000	-	.	gene_id "MSTRG.204485"; transcript_id "MSTRG.204485.39"; exon_number "14";
chrX	StringTie	exon	31224995	31225018	1000	-	.	gene_id "MSTRG.204485"; transcript_id "MSTRG.204485.39"; exon_number "15";
chrX	StringTie	transcript	31119070	31267183	1000	-	.	gene_id "MSTRG.204485"; transcript_id "MSTRG.204485.4";
chrX	StringTie	exon	31119070	31121930	1000	-	.	gene_id "MSTRG.204485"; transcript_id "MSTRG.204485.4"; exon_number "1";
chrX	StringTie	exon	31126642	31126673	1000	-	.	gene_id "MSTRG.204485"; transcript_id "MSTRG.204485.4"; exon_number "2";
chrX	StringTie	exon	31134102	31134194	1000	-	.	gene_id "MSTRG.204485"; transcript_id "MSTRG.204485.4"; exon_number "3";
chrX	StringTie	exon	31146291	31146414	1000	-	.	gene_id "MSTRG.204485"; transcript_id "MSTRG.204485.4"; exon_number "4";
chrX	StringTie	exon	31147275	31147518	1000	-	.	gene_id "MSTRG.204485"; transcript_id "MSTRG.204485.4"; exon_number "5";
chrX	StringTie	exon	31169443	31169601	1000	-	.	gene_id "MSTRG.204485"; transcript_id "MSTRG.204485.4"; exon_number "6";
chrX	StringTie	exon	31172348	31172413	1000	-	.	gene_id "MSTRG.204485"; transcript_id "MSTRG.204485.4"; exon_number "7";
chrX	StringTie	exon	31173539	31173604	1000	-	.	gene_id "MSTRG.204485"; transcript_id "MSTRG.204485.4"; exon_number "8";
chrX	StringTie	exon	31178669	31178805	1000	-	.	gene_id "MSTRG.204485"; transcript_id "MSTRG.204485.4"; exon_number "9";
chrX	StringTie	exon	31180370	31180481	1000	-	.	gene_id "MSTRG.204485"; transcript_id "MSTRG.204485.4"; exon_number "10";
chrX	StringTie	exon	31182738	31182904	1000	-	.	gene_id "MSTRG.204485"; transcript_id "MSTRG.204485.4"; exon_number "11";
chrX	StringTie	exon	31203961	31204118	1000	-	.	gene_id "MSTRG.204485"; transcript_id "MSTRG.204485.4"; exon_number "12";
chrX	StringTie	exon	31206582	31206667	1000	-	.	gene_id "MSTRG.204485"; transcript_id "MSTRG.204485.4"; exon_number "13";
chrX	StringTie	exon	31209498	31209699	1000	-	.	gene_id "MSTRG.204485"; transcript_id "MSTRG.204485.4"; exon_number "14";
chrX	StringTie	exon	31223047	31223121	1000	-	.	gene_id "MSTRG.204485"; transcript_id "MSTRG.204485.4"; exon_number "15";
chrX	StringTie	exon	31247694	31247768	1000	-	.	gene_id "MSTRG.204485"; transcript_id "MSTRG.204485.4"; exon_number "16";
chrX	StringTie	exon	31260955	31261016	1000	-	.	gene_id "MSTRG.204485"; transcript_id "MSTRG.204485.4"; exon_number "17";
chrX	StringTie	exon	31266810	31267183	1000	-	.	gene_id "MSTRG.204485"; transcript_id "MSTRG.204485.4"; exon_number "18";
chrX	StringTie	transcript	31119222	31968723	1000	-	.	gene_id "MSTRG.204485"; transcript_id "MSTRG.204485.40";
chrX	StringTie	exon	31119222	31121930	1000	-	.	gene_id "MSTRG.204485"; transcript_id "MSTRG.204485.40"; exon_number "1";
chrX	StringTie	exon	31134102	31134194	1000	-	.	gene_id "MSTRG.204485"; transcript_id "MSTRG.204485.40"; exon_number "2";
chrX	StringTie	exon	31146291	31146414	1000	-	.	gene_id "MSTRG.204485"; transcript_id "MSTRG.204485.40"; exon_number "3";
chrX	StringTie	exon	31147275	31147518	1000	-	.	gene_id "MSTRG.204485"; transcript_id "MSTRG.204485.40"; exon_number "4";
chrX	StringTie	exon	31169443	31169601	1000	-	.	gene_id "MSTRG.204485"; transcript_id "MSTRG.204485.40"; exon_number "5";
chrX	StringTie	exon	31172348	31172413	1000	-	.	gene_id "MSTRG.204485"; transcript_id "MSTRG.204485.40"; exon_number "6";
chrX	StringTie	exon	31173539	31173604	1000	-	.	gene_id "MSTRG.204485"; transcript_id "MSTRG.204485.40"; exon_number "7";
chrX	StringTie	exon	31177932	31177970	1000	-	.	gene_id "MSTRG.204485"; transcript_id "MSTRG.204485.40"; exon_number "8";
chrX	StringTie	exon	31178669	31178805	1000	-	.	gene_id "MSTRG.204485"; transcript_id "MSTRG.204485.40"; exon_number "9";
chrX	StringTie	exon	31180370	31180481	1000	-	.	gene_id "MSTRG.204485"; transcript_id "MSTRG.204485.40"; exon_number "10";
chrX	StringTie	exon	31182738	31182904	1000	-	.	gene_id "MSTRG.204485"; transcript_id "MSTRG.204485.40"; exon_number "11";
chrX	StringTie	exon	31203961	31204118	1000	-	.	gene_id "MSTRG.204485"; transcript_id "MSTRG.204485.40"; exon_number "12";
chrX	StringTie	exon	31206582	31206667	1000	-	.	gene_id "MSTRG.204485"; transcript_id "MSTRG.204485.40"; exon_number "13";
chrX	StringTie	exon	31209498	31209699	1000	-	.	gene_id "MSTRG.204485"; transcript_id "MSTRG.204485.40"; exon_number "14";
chrX	StringTie	exon	31223047	31223121	1000	-	.	gene_id "MSTRG.204485"; transcript_id "MSTRG.204485.40"; exon_number "15";
chrX	StringTie	exon	31260955	31261016	1000	-	.	gene_id "MSTRG.204485"; transcript_id "MSTRG.204485.40"; exon_number "16";
chrX	StringTie	exon	31323598	31323658	1000	-	.	gene_id "MSTRG.204485"; transcript_id "MSTRG.204485.40"; exon_number "17";
chrX	StringTie	exon	31348556	31348634	1000	-	.	gene_id "MSTRG.204485"; transcript_id "MSTRG.204485.40"; exon_number "18";
chrX	StringTie	exon	31444481	31444627	1000	-	.	gene_id "MSTRG.204485"; transcript_id "MSTRG.204485.40"; exon_number "19";
chrX	StringTie	exon	31478106	31478374	1000	-	.	gene_id "MSTRG.204485"; transcript_id "MSTRG.204485.40"; exon_number "20";
chrX	StringTie	exon	31478983	31479103	1000	-	.	gene_id "MSTRG.204485"; transcript_id "MSTRG.204485.40"; exon_number "21";
chrX	StringTie	exon	31496788	31496944	1000	-	.	gene_id "MSTRG.204485"; transcript_id "MSTRG.204485.40"; exon_number "22";
chrX	StringTie	exon	31507281	31507453	1000	-	.	gene_id "MSTRG.204485"; transcript_id "MSTRG.204485.40"; exon_number "23";
chrX	StringTie	exon	31627673	31627862	1000	-	.	gene_id "MSTRG.204485"; transcript_id "MSTRG.204485.40"; exon_number "24";
chrX	StringTie	exon	31657990	31658144	1000	-	.	gene_id "MSTRG.204485"; transcript_id "MSTRG.204485.40"; exon_number "25";
chrX	StringTie	exon	31679375	31679586	1000	-	.	gene_id "MSTRG.204485"; transcript_id "MSTRG.204485.40"; exon_number "26";
chrX	StringTie	exon	31729631	31729748	1000	-	.	gene_id "MSTRG.204485"; transcript_id "MSTRG.204485.40"; exon_number "27";
chrX	StringTie	exon	31773960	31774192	1000	-	.	gene_id "MSTRG.204485"; transcript_id "MSTRG.204485.40"; exon_number "28";
chrX	StringTie	exon	31819975	31820083	1000	-	.	gene_id "MSTRG.204485"; transcript_id "MSTRG.204485.40"; exon_number "29";
chrX	StringTie	exon	31836718	31836819	1000	-	.	gene_id "MSTRG.204485"; transcript_id "MSTRG.204485.40"; exon_number "30";
chrX	StringTie	exon	31875188	31875373	1000	-	.	gene_id "MSTRG.204485"; transcript_id "MSTRG.204485.40"; exon_number "31";
chrX	StringTie	exon	31929596	31929745	1000	-	.	gene_id "MSTRG.204485"; transcript_id "MSTRG.204485.40"; exon_number "32";
chrX	StringTie	exon	31932080	31932227	1000	-	.	gene_id "MSTRG.204485"; transcript_id "MSTRG.204485.40"; exon_number "33";
chrX	StringTie	exon	31968339	31968514	1000	-	.	gene_id "MSTRG.204485"; transcript_id "MSTRG.204485.40"; exon_number "34";
chrX	StringTie	exon	31968698	31968723	1000	-	.	gene_id "MSTRG.204485"; transcript_id "MSTRG.204485.40"; exon_number "35";
chrX	StringTie	transcript	31119222	32448635	1000	-	.	gene_id "MSTRG.204485"; transcript_id "MSTRG.204485.41";
chrX	StringTie	exon	31119222	31121930	1000	-	.	gene_id "MSTRG.204485"; transcript_id "MSTRG.204485.41"; exon_number "1";
chrX	StringTie	exon	31126642	31126673	1000	-	.	gene_id "MSTRG.204485"; transcript_id "MSTRG.204485.41"; exon_number "2";
chrX	StringTie	exon	31134102	31134194	1000	-	.	gene_id "MSTRG.204485"; transcript_id "MSTRG.204485.41"; exon_number "3";
chrX	StringTie	exon	31146291	31146414	1000	-	.	gene_id "MSTRG.204485"; transcript_id "MSTRG.204485.41"; exon_number "4";
chrX	StringTie	exon	31147275	31147518	1000	-	.	gene_id "MSTRG.204485"; transcript_id "MSTRG.204485.41"; exon_number "5";
chrX	StringTie	exon	31169443	31169601	1000	-	.	gene_id "MSTRG.204485"; transcript_id "MSTRG.204485.41"; exon_number "6";
chrX	StringTie	exon	31172348	31172413	1000	-	.	gene_id "MSTRG.204485"; transcript_id "MSTRG.204485.41"; exon_number "7";
chrX	StringTie	exon	31173539	31173604	1000	-	.	gene_id "MSTRG.204485"; transcript_id "MSTRG.204485.41"; exon_number "8";
chrX	StringTie	exon	31178669	31178805	1000	-	.	gene_id "MSTRG.204485"; transcript_id "MSTRG.204485.41"; exon_number "9";
chrX	StringTie	exon	31180370	31180481	1000	-	.	gene_id "MSTRG.204485"; transcript_id "MSTRG.204485.41"; exon_number "10";
chrX	StringTie	exon	31182738	31182904	1000	-	.	gene_id "MSTRG.204485"; transcript_id "MSTRG.204485.41"; exon_number "11";
chrX	StringTie	exon	31203961	31204118	1000	-	.	gene_id "MSTRG.204485"; transcript_id "MSTRG.204485.41"; exon_number "12";
chrX	StringTie	exon	31206582	31206667	1000	-	.	gene_id "MSTRG.204485"; transcript_id "MSTRG.204485.41"; exon_number "13";
chrX	StringTie	exon	31209498	31209699	1000	-	.	gene_id "MSTRG.204485"; transcript_id "MSTRG.204485.41"; exon_number "14";
chrX	StringTie	exon	31223047	31223121	1000	-	.	gene_id "MSTRG.204485"; transcript_id "MSTRG.204485.41"; exon_number "15";
chrX	StringTie	exon	31260955	31261016	1000	-	.	gene_id "MSTRG.204485"; transcript_id "MSTRG.204485.41"; exon_number "16";
chrX	StringTie	exon	31323598	31323658	1000	-	.	gene_id "MSTRG.204485"; transcript_id "MSTRG.204485.41"; exon_number "17";
chrX	StringTie	exon	31348556	31348634	1000	-	.	gene_id "MSTRG.204485"; transcript_id "MSTRG.204485.41"; exon_number "18";
chrX	StringTie	exon	31444481	31444627	1000	-	.	gene_id "MSTRG.204485"; transcript_id "MSTRG.204485.41"; exon_number "19";
chrX	StringTie	exon	31478106	31478374	1000	-	.	gene_id "MSTRG.204485"; transcript_id "MSTRG.204485.41"; exon_number "20";
chrX	StringTie	exon	31478983	31479103	1000	-	.	gene_id "MSTRG.204485"; transcript_id "MSTRG.204485.41"; exon_number "21";
chrX	StringTie	exon	31496788	31496944	1000	-	.	gene_id "MSTRG.204485"; transcript_id "MSTRG.204485.41"; exon_number "22";
chrX	StringTie	exon	31507281	31507453	1000	-	.	gene_id "MSTRG.204485"; transcript_id "MSTRG.204485.41"; exon_number "23";
chrX	StringTie	exon	31627673	31627862	1000	-	.	gene_id "MSTRG.204485"; transcript_id "MSTRG.204485.41"; exon_number "24";
chrX	StringTie	exon	31657990	31658144	1000	-	.	gene_id "MSTRG.204485"; transcript_id "MSTRG.204485.41"; exon_number "25";
chrX	StringTie	exon	31679375	31679586	1000	-	.	gene_id "MSTRG.204485"; transcript_id "MSTRG.204485.41"; exon_number "26";
chrX	StringTie	exon	31729631	31729748	1000	-	.	gene_id "MSTRG.204485"; transcript_id "MSTRG.204485.41"; exon_number "27";
chrX	StringTie	exon	31773960	31774192	1000	-	.	gene_id "MSTRG.204485"; transcript_id "MSTRG.204485.41"; exon_number "28";
chrX	StringTie	exon	31819975	31820083	1000	-	.	gene_id "MSTRG.204485"; transcript_id "MSTRG.204485.41"; exon_number "29";
chrX	StringTie	exon	31836718	31836819	1000	-	.	gene_id "MSTRG.204485"; transcript_id "MSTRG.204485.41"; exon_number "30";
chrX	StringTie	exon	31875188	31875373	1000	-	.	gene_id "MSTRG.204485"; transcript_id "MSTRG.204485.41"; exon_number "31";
chrX	StringTie	exon	31929596	31929745	1000	-	.	gene_id "MSTRG.204485"; transcript_id "MSTRG.204485.41"; exon_number "32";
chrX	StringTie	exon	31932080	31932227	1000	-	.	gene_id "MSTRG.204485"; transcript_id "MSTRG.204485.41"; exon_number "33";
chrX	StringTie	exon	31968339	31968514	1000	-	.	gene_id "MSTRG.204485"; transcript_id "MSTRG.204485.41"; exon_number "34";
chrX	StringTie	exon	32216916	32217063	1000	-	.	gene_id "MSTRG.204485"; transcript_id "MSTRG.204485.41"; exon_number "35";
chrX	StringTie	exon	32287529	32287701	1000	-	.	gene_id "MSTRG.204485"; transcript_id "MSTRG.204485.41"; exon_number "36";
chrX	StringTie	exon	32310082	32310276	1000	-	.	gene_id "MSTRG.204485"; transcript_id "MSTRG.204485.41"; exon_number "37";
chrX	StringTie	exon	32342100	32342282	1000	-	.	gene_id "MSTRG.204485"; transcript_id "MSTRG.204485.41"; exon_number "38";
chrX	StringTie	exon	32343134	32343286	1000	-	.	gene_id "MSTRG.204485"; transcript_id "MSTRG.204485.41"; exon_number "39";
chrX	StringTie	exon	32345943	32346080	1000	-	.	gene_id "MSTRG.204485"; transcript_id "MSTRG.204485.41"; exon_number "40";
chrX	StringTie	exon	32362788	32362958	1000	-	.	gene_id "MSTRG.204485"; transcript_id "MSTRG.204485.41"; exon_number "41";
chrX	StringTie	exon	32364582	32364710	1000	-	.	gene_id "MSTRG.204485"; transcript_id "MSTRG.204485.41"; exon_number "42";
chrX	StringTie	exon	32365020	32365199	1000	-	.	gene_id "MSTRG.204485"; transcript_id "MSTRG.204485.41"; exon_number "43";
chrX	StringTie	exon	32380510	32380680	1000	-	.	gene_id "MSTRG.204485"; transcript_id "MSTRG.204485.41"; exon_number "44";
chrX	StringTie	exon	32386310	32386465	1000	-	.	gene_id "MSTRG.204485"; transcript_id "MSTRG.204485.41"; exon_number "45";
chrX	StringTie	exon	32389501	32389674	1000	-	.	gene_id "MSTRG.204485"; transcript_id "MSTRG.204485.41"; exon_number "46";
chrX	StringTie	exon	32390071	32390181	1000	-	.	gene_id "MSTRG.204485"; transcript_id "MSTRG.204485.41"; exon_number "47";
chrX	StringTie	exon	32411752	32411913	1000	-	.	gene_id "MSTRG.204485"; transcript_id "MSTRG.204485.41"; exon_number "48";
chrX	StringTie	exon	32438241	32438390	1000	-	.	gene_id "MSTRG.204485"; transcript_id "MSTRG.204485.41"; exon_number "49";
chrX	StringTie	exon	32441180	32441314	1000	-	.	gene_id "MSTRG.204485"; transcript_id "MSTRG.204485.41"; exon_number "50";
chrX	StringTie	exon	32448456	32448635	1000	-	.	gene_id "MSTRG.204485"; transcript_id "MSTRG.204485.41"; exon_number "51";
chrX	StringTie	transcript	31119223	31435654	1000	-	.	gene_id "MSTRG.204485"; transcript_id "MSTRG.204485.42";
chrX	StringTie	exon	31119223	31121930	1000	-	.	gene_id "MSTRG.204485"; transcript_id "MSTRG.204485.42"; exon_number "1";
chrX	StringTie	exon	31134102	31134194	1000	-	.	gene_id "MSTRG.204485"; transcript_id "MSTRG.204485.42"; exon_number "2";
chrX	StringTie	exon	31146291	31146414	1000	-	.	gene_id "MSTRG.204485"; transcript_id "MSTRG.204485.42"; exon_number "3";
chrX	StringTie	exon	31147275	31147518	1000	-	.	gene_id "MSTRG.204485"; transcript_id "MSTRG.204485.42"; exon_number "4";
chrX	StringTie	exon	31169443	31169601	1000	-	.	gene_id "MSTRG.204485"; transcript_id "MSTRG.204485.42"; exon_number "5";
chrX	StringTie	exon	31172348	31172413	1000	-	.	gene_id "MSTRG.204485"; transcript_id "MSTRG.204485.42"; exon_number "6";
chrX	StringTie	exon	31173539	31173604	1000	-	.	gene_id "MSTRG.204485"; transcript_id "MSTRG.204485.42"; exon_number "7";
chrX	StringTie	exon	31178669	31178805	1000	-	.	gene_id "MSTRG.204485"; transcript_id "MSTRG.204485.42"; exon_number "8";
chrX	StringTie	exon	31180370	31180481	1000	-	.	gene_id "MSTRG.204485"; transcript_id "MSTRG.204485.42"; exon_number "9";
chrX	StringTie	exon	31203961	31204118	1000	-	.	gene_id "MSTRG.204485"; transcript_id "MSTRG.204485.42"; exon_number "10";
chrX	StringTie	exon	31206582	31206667	1000	-	.	gene_id "MSTRG.204485"; transcript_id "MSTRG.204485.42"; exon_number "11";
chrX	StringTie	exon	31209498	31209699	1000	-	.	gene_id "MSTRG.204485"; transcript_id "MSTRG.204485.42"; exon_number "12";
chrX	StringTie	exon	31223047	31223121	1000	-	.	gene_id "MSTRG.204485"; transcript_id "MSTRG.204485.42"; exon_number "13";
chrX	StringTie	exon	31260955	31261016	1000	-	.	gene_id "MSTRG.204485"; transcript_id "MSTRG.204485.42"; exon_number "14";
chrX	StringTie	exon	31323598	31323658	1000	-	.	gene_id "MSTRG.204485"; transcript_id "MSTRG.204485.42"; exon_number "15";
chrX	StringTie	exon	31348556	31348634	1000	-	.	gene_id "MSTRG.204485"; transcript_id "MSTRG.204485.42"; exon_number "16";
chrX	StringTie	exon	31435552	31435654	1000	-	.	gene_id "MSTRG.204485"; transcript_id "MSTRG.204485.42"; exon_number "17";
chrX	StringTie	transcript	31119227	31223123	1000	-	.	gene_id "MSTRG.204485"; transcript_id "MSTRG.204485.43";
chrX	StringTie	exon	31119227	31121930	1000	-	.	gene_id "MSTRG.204485"; transcript_id "MSTRG.204485.43"; exon_number "1";
chrX	StringTie	exon	31134102	31134194	1000	-	.	gene_id "MSTRG.204485"; transcript_id "MSTRG.204485.43"; exon_number "2";
chrX	StringTie	exon	31146291	31146414	1000	-	.	gene_id "MSTRG.204485"; transcript_id "MSTRG.204485.43"; exon_number "3";
chrX	StringTie	exon	31147275	31147518	1000	-	.	gene_id "MSTRG.204485"; transcript_id "MSTRG.204485.43"; exon_number "4";
chrX	StringTie	exon	31169443	31169601	1000	-	.	gene_id "MSTRG.204485"; transcript_id "MSTRG.204485.43"; exon_number "5";
chrX	StringTie	exon	31172348	31172413	1000	-	.	gene_id "MSTRG.204485"; transcript_id "MSTRG.204485.43"; exon_number "6";
chrX	StringTie	exon	31173539	31173604	1000	-	.	gene_id "MSTRG.204485"; transcript_id "MSTRG.204485.43"; exon_number "7";
chrX	StringTie	exon	31177932	31177970	1000	-	.	gene_id "MSTRG.204485"; transcript_id "MSTRG.204485.43"; exon_number "8";
chrX	StringTie	exon	31178669	31178805	1000	-	.	gene_id "MSTRG.204485"; transcript_id "MSTRG.204485.43"; exon_number "9";
chrX	StringTie	exon	31180370	31180475	1000	-	.	gene_id "MSTRG.204485"; transcript_id "MSTRG.204485.43"; exon_number "10";
chrX	StringTie	exon	31182738	31182904	1000	-	.	gene_id "MSTRG.204485"; transcript_id "MSTRG.204485.43"; exon_number "11";
chrX	StringTie	exon	31203961	31204118	1000	-	.	gene_id "MSTRG.204485"; transcript_id "MSTRG.204485.43"; exon_number "12";
chrX	StringTie	exon	31206582	31206667	1000	-	.	gene_id "MSTRG.204485"; transcript_id "MSTRG.204485.43"; exon_number "13";
chrX	StringTie	exon	31209498	31209699	1000	-	.	gene_id "MSTRG.204485"; transcript_id "MSTRG.204485.43"; exon_number "14";
chrX	StringTie	exon	31223047	31223123	1000	-	.	gene_id "MSTRG.204485"; transcript_id "MSTRG.204485.43"; exon_number "15";
chrX	StringTie	transcript	31119087	31267625	1000	-	.	gene_id "MSTRG.204485"; transcript_id "MSTRG.204485.5";
chrX	StringTie	exon	31119087	31121930	1000	-	.	gene_id "MSTRG.204485"; transcript_id "MSTRG.204485.5"; exon_number "1";
chrX	StringTie	exon	31134102	31134194	1000	-	.	gene_id "MSTRG.204485"; transcript_id "MSTRG.204485.5"; exon_number "2";
chrX	StringTie	exon	31146291	31146414	1000	-	.	gene_id "MSTRG.204485"; transcript_id "MSTRG.204485.5"; exon_number "3";
chrX	StringTie	exon	31147275	31147518	1000	-	.	gene_id "MSTRG.204485"; transcript_id "MSTRG.204485.5"; exon_number "4";
chrX	StringTie	exon	31169443	31169601	1000	-	.	gene_id "MSTRG.204485"; transcript_id "MSTRG.204485.5"; exon_number "5";
chrX	StringTie	exon	31172348	31172413	1000	-	.	gene_id "MSTRG.204485"; transcript_id "MSTRG.204485.5"; exon_number "6";
chrX	StringTie	exon	31173539	31173604	1000	-	.	gene_id "MSTRG.204485"; transcript_id "MSTRG.204485.5"; exon_number "7";
chrX	StringTie	exon	31178669	31178805	1000	-	.	gene_id "MSTRG.204485"; transcript_id "MSTRG.204485.5"; exon_number "8";
chrX	StringTie	exon	31180370	31180481	1000	-	.	gene_id "MSTRG.204485"; transcript_id "MSTRG.204485.5"; exon_number "9";
chrX	StringTie	exon	31182738	31182904	1000	-	.	gene_id "MSTRG.204485"; transcript_id "MSTRG.204485.5"; exon_number "10";
chrX	StringTie	exon	31203961	31204118	1000	-	.	gene_id "MSTRG.204485"; transcript_id "MSTRG.204485.5"; exon_number "11";
chrX	StringTie	exon	31206582	31206667	1000	-	.	gene_id "MSTRG.204485"; transcript_id "MSTRG.204485.5"; exon_number "12";
chrX	StringTie	exon	31209498	31209699	1000	-	.	gene_id "MSTRG.204485"; transcript_id "MSTRG.204485.5"; exon_number "13";
chrX	StringTie	exon	31223047	31223121	1000	-	.	gene_id "MSTRG.204485"; transcript_id "MSTRG.204485.5"; exon_number "14";
chrX	StringTie	exon	31247694	31247768	1000	-	.	gene_id "MSTRG.204485"; transcript_id "MSTRG.204485.5"; exon_number "15";
chrX	StringTie	exon	31260955	31261016	1000	-	.	gene_id "MSTRG.204485"; transcript_id "MSTRG.204485.5"; exon_number "16";
chrX	StringTie	exon	31266810	31267625	1000	-	.	gene_id "MSTRG.204485"; transcript_id "MSTRG.204485.5"; exon_number "17";
chrX	StringTie	transcript	31119231	33339441	1000	-	.	gene_id "MSTRG.204485"; transcript_id "MSTRG.204485.52";
chrX	StringTie	exon	31119231	31121930	1000	-	.	gene_id "MSTRG.204485"; transcript_id "MSTRG.204485.52"; exon_number "1";
chrX	StringTie	exon	31134102	31134194	1000	-	.	gene_id "MSTRG.204485"; transcript_id "MSTRG.204485.52"; exon_number "2";
chrX	StringTie	exon	31146291	31146414	1000	-	.	gene_id "MSTRG.204485"; transcript_id "MSTRG.204485.52"; exon_number "3";
chrX	StringTie	exon	31147275	31147518	1000	-	.	gene_id "MSTRG.204485"; transcript_id "MSTRG.204485.52"; exon_number "4";
chrX	StringTie	exon	31169443	31169601	1000	-	.	gene_id "MSTRG.204485"; transcript_id "MSTRG.204485.52"; exon_number "5";
chrX	StringTie	exon	31172348	31172413	1000	-	.	gene_id "MSTRG.204485"; transcript_id "MSTRG.204485.52"; exon_number "6";
chrX	StringTie	exon	31173539	31173604	1000	-	.	gene_id "MSTRG.204485"; transcript_id "MSTRG.204485.52"; exon_number "7";
chrX	StringTie	exon	31177932	31177970	1000	-	.	gene_id "MSTRG.204485"; transcript_id "MSTRG.204485.52"; exon_number "8";
chrX	StringTie	exon	31178669	31178805	1000	-	.	gene_id "MSTRG.204485"; transcript_id "MSTRG.204485.52"; exon_number "9";
chrX	StringTie	exon	31180370	31180481	1000	-	.	gene_id "MSTRG.204485"; transcript_id "MSTRG.204485.52"; exon_number "10";
chrX	StringTie	exon	31182738	31182904	1000	-	.	gene_id "MSTRG.204485"; transcript_id "MSTRG.204485.52"; exon_number "11";
chrX	StringTie	exon	31203961	31204118	1000	-	.	gene_id "MSTRG.204485"; transcript_id "MSTRG.204485.52"; exon_number "12";
chrX	StringTie	exon	31206582	31206667	1000	-	.	gene_id "MSTRG.204485"; transcript_id "MSTRG.204485.52"; exon_number "13";
chrX	StringTie	exon	31209498	31209699	1000	-	.	gene_id "MSTRG.204485"; transcript_id "MSTRG.204485.52"; exon_number "14";
chrX	StringTie	exon	31223047	31223121	1000	-	.	gene_id "MSTRG.204485"; transcript_id "MSTRG.204485.52"; exon_number "15";
chrX	StringTie	exon	31260955	31261016	1000	-	.	gene_id "MSTRG.204485"; transcript_id "MSTRG.204485.52"; exon_number "16";
chrX	StringTie	exon	31323598	31323658	1000	-	.	gene_id "MSTRG.204485"; transcript_id "MSTRG.204485.52"; exon_number "17";
chrX	StringTie	exon	31348556	31348634	1000	-	.	gene_id "MSTRG.204485"; transcript_id "MSTRG.204485.52"; exon_number "18";
chrX	StringTie	exon	31444481	31444627	1000	-	.	gene_id "MSTRG.204485"; transcript_id "MSTRG.204485.52"; exon_number "19";
chrX	StringTie	exon	31478106	31478374	1000	-	.	gene_id "MSTRG.204485"; transcript_id "MSTRG.204485.52"; exon_number "20";
chrX	StringTie	exon	31478983	31479103	1000	-	.	gene_id "MSTRG.204485"; transcript_id "MSTRG.204485.52"; exon_number "21";
chrX	StringTie	exon	31496788	31496944	1000	-	.	gene_id "MSTRG.204485"; transcript_id "MSTRG.204485.52"; exon_number "22";
chrX	StringTie	exon	31507281	31507453	1000	-	.	gene_id "MSTRG.204485"; transcript_id "MSTRG.204485.52"; exon_number "23";
chrX	StringTie	exon	31627673	31627862	1000	-	.	gene_id "MSTRG.204485"; transcript_id "MSTRG.204485.52"; exon_number "24";
chrX	StringTie	exon	31657990	31658144	1000	-	.	gene_id "MSTRG.204485"; transcript_id "MSTRG.204485.52"; exon_number "25";
chrX	StringTie	exon	31679375	31679586	1000	-	.	gene_id "MSTRG.204485"; transcript_id "MSTRG.204485.52"; exon_number "26";
chrX	StringTie	exon	31729631	31729748	1000	-	.	gene_id "MSTRG.204485"; transcript_id "MSTRG.204485.52"; exon_number "27";
chrX	StringTie	exon	31773960	31774192	1000	-	.	gene_id "MSTRG.204485"; transcript_id "MSTRG.204485.52"; exon_number "28";
chrX	StringTie	exon	31819975	31820083	1000	-	.	gene_id "MSTRG.204485"; transcript_id "MSTRG.204485.52"; exon_number "29";
chrX	StringTie	exon	31836718	31836819	1000	-	.	gene_id "MSTRG.204485"; transcript_id "MSTRG.204485.52"; exon_number "30";
chrX	StringTie	exon	31875188	31875373	1000	-	.	gene_id "MSTRG.204485"; transcript_id "MSTRG.204485.52"; exon_number "31";
chrX	StringTie	exon	31929596	31929745	1000	-	.	gene_id "MSTRG.204485"; transcript_id "MSTRG.204485.52"; exon_number "32";
chrX	StringTie	exon	31932080	31932227	1000	-	.	gene_id "MSTRG.204485"; transcript_id "MSTRG.204485.52"; exon_number "33";
chrX	StringTie	exon	31968339	31968514	1000	-	.	gene_id "MSTRG.204485"; transcript_id "MSTRG.204485.52"; exon_number "34";
chrX	StringTie	exon	32216916	32217063	1000	-	.	gene_id "MSTRG.204485"; transcript_id "MSTRG.204485.52"; exon_number "35";
chrX	StringTie	exon	32287529	32287701	1000	-	.	gene_id "MSTRG.204485"; transcript_id "MSTRG.204485.52"; exon_number "36";
chrX	StringTie	exon	32310082	32310276	1000	-	.	gene_id "MSTRG.204485"; transcript_id "MSTRG.204485.52"; exon_number "37";
chrX	StringTie	exon	32342100	32342282	1000	-	.	gene_id "MSTRG.204485"; transcript_id "MSTRG.204485.52"; exon_number "38";
chrX	StringTie	exon	32343134	32343286	1000	-	.	gene_id "MSTRG.204485"; transcript_id "MSTRG.204485.52"; exon_number "39";
chrX	StringTie	exon	32345943	32346080	1000	-	.	gene_id "MSTRG.204485"; transcript_id "MSTRG.204485.52"; exon_number "40";
chrX	StringTie	exon	32362788	32362958	1000	-	.	gene_id "MSTRG.204485"; transcript_id "MSTRG.204485.52"; exon_number "41";
chrX	StringTie	exon	32364582	32364710	1000	-	.	gene_id "MSTRG.204485"; transcript_id "MSTRG.204485.52"; exon_number "42";
chrX	StringTie	exon	32365020	32365199	1000	-	.	gene_id "MSTRG.204485"; transcript_id "MSTRG.204485.52"; exon_number "43";
chrX	StringTie	exon	32380510	32380680	1000	-	.	gene_id "MSTRG.204485"; transcript_id "MSTRG.204485.52"; exon_number "44";
chrX	StringTie	exon	32386310	32386465	1000	-	.	gene_id "MSTRG.204485"; transcript_id "MSTRG.204485.52"; exon_number "45";
chrX	StringTie	exon	32389501	32389674	1000	-	.	gene_id "MSTRG.204485"; transcript_id "MSTRG.204485.52"; exon_number "46";
chrX	StringTie	exon	32390071	32390181	1000	-	.	gene_id "MSTRG.204485"; transcript_id "MSTRG.204485.52"; exon_number "47";
chrX	StringTie	exon	32411752	32411913	1000	-	.	gene_id "MSTRG.204485"; transcript_id "MSTRG.204485.52"; exon_number "48";
chrX	StringTie	exon	32438241	32438390	1000	-	.	gene_id "MSTRG.204485"; transcript_id "MSTRG.204485.52"; exon_number "49";
chrX	StringTie	exon	32441180	32441314	1000	-	.	gene_id "MSTRG.204485"; transcript_id "MSTRG.204485.52"; exon_number "50";
chrX	StringTie	exon	32448456	32448638	1000	-	.	gene_id "MSTRG.204485"; transcript_id "MSTRG.204485.52"; exon_number "51";
chrX	StringTie	exon	32454662	32454832	1000	-	.	gene_id "MSTRG.204485"; transcript_id "MSTRG.204485.52"; exon_number "52";
chrX	StringTie	exon	32463439	32463594	1000	-	.	gene_id "MSTRG.204485"; transcript_id "MSTRG.204485.52"; exon_number "53";
chrX	StringTie	exon	32464586	32464699	1000	-	.	gene_id "MSTRG.204485"; transcript_id "MSTRG.204485.52"; exon_number "54";
chrX	StringTie	exon	32468498	32468710	1000	-	.	gene_id "MSTRG.204485"; transcript_id "MSTRG.204485.52"; exon_number "55";
chrX	StringTie	exon	32472164	32472309	1000	-	.	gene_id "MSTRG.204485"; transcript_id "MSTRG.204485.52"; exon_number "56";
chrX	StringTie	exon	32484919	32485099	1000	-	.	gene_id "MSTRG.204485"; transcript_id "MSTRG.204485.52"; exon_number "57";
chrX	StringTie	exon	32491277	32491518	1000	-	.	gene_id "MSTRG.204485"; transcript_id "MSTRG.204485.52"; exon_number "58";
chrX	StringTie	exon	32501755	32501842	1000	-	.	gene_id "MSTRG.204485"; transcript_id "MSTRG.204485.52"; exon_number "59";
chrX	StringTie	exon	32518008	32518131	1000	-	.	gene_id "MSTRG.204485"; transcript_id "MSTRG.204485.52"; exon_number "60";
chrX	StringTie	exon	32545159	32545334	1000	-	.	gene_id "MSTRG.204485"; transcript_id "MSTRG.204485.52"; exon_number "61";
chrX	StringTie	exon	32565702	32565881	1000	-	.	gene_id "MSTRG.204485"; transcript_id "MSTRG.204485.52"; exon_number "62";
chrX	StringTie	exon	32573530	32573637	1000	-	.	gene_id "MSTRG.204485"; transcript_id "MSTRG.204485.52"; exon_number "63";
chrX	StringTie	exon	32573745	32573846	1000	-	.	gene_id "MSTRG.204485"; transcript_id "MSTRG.204485.52"; exon_number "64";
chrX	StringTie	exon	32595757	32595876	1000	-	.	gene_id "MSTRG.204485"; transcript_id "MSTRG.204485.52"; exon_number "65";
chrX	StringTie	exon	32614303	32614453	1000	-	.	gene_id "MSTRG.204485"; transcript_id "MSTRG.204485.52"; exon_number "66";
chrX	StringTie	exon	32644132	32644313	1000	-	.	gene_id "MSTRG.204485"; transcript_id "MSTRG.204485.52"; exon_number "67";
chrX	StringTie	exon	32644964	32645152	1000	-	.	gene_id "MSTRG.204485"; transcript_id "MSTRG.204485.52"; exon_number "68";
chrX	StringTie	exon	32697870	32697998	1000	-	.	gene_id "MSTRG.204485"; transcript_id "MSTRG.204485.52"; exon_number "69";
chrX	StringTie	exon	32699112	32699293	1000	-	.	gene_id "MSTRG.204485"; transcript_id "MSTRG.204485.52"; exon_number "70";
chrX	StringTie	exon	32809493	32809611	1000	-	.	gene_id "MSTRG.204485"; transcript_id "MSTRG.204485.52"; exon_number "71";
chrX	StringTie	exon	32816468	32816640	1000	-	.	gene_id "MSTRG.204485"; transcript_id "MSTRG.204485.52"; exon_number "72";
chrX	StringTie	exon	32823295	32823387	1000	-	.	gene_id "MSTRG.204485"; transcript_id "MSTRG.204485.52"; exon_number "73";
chrX	StringTie	exon	32844783	32844860	1000	-	.	gene_id "MSTRG.204485"; transcript_id "MSTRG.204485.52"; exon_number "74";
chrX	StringTie	exon	32849728	32849820	1000	-	.	gene_id "MSTRG.204485"; transcript_id "MSTRG.204485.52"; exon_number "75";
chrX	StringTie	exon	33020139	33020200	1000	-	.	gene_id "MSTRG.204485"; transcript_id "MSTRG.204485.52"; exon_number "76";
chrX	StringTie	exon	33339259	33339441	1000	-	.	gene_id "MSTRG.204485"; transcript_id "MSTRG.204485.52"; exon_number "77";
chrX	StringTie	transcript	31119237	32441311	1000	-	.	gene_id "MSTRG.204485"; transcript_id "MSTRG.204485.53";
chrX	StringTie	exon	31119237	31121930	1000	-	.	gene_id "MSTRG.204485"; transcript_id "MSTRG.204485.53"; exon_number "1";
chrX	StringTie	exon	31134102	31134194	1000	-	.	gene_id "MSTRG.204485"; transcript_id "MSTRG.204485.53"; exon_number "2";
chrX	StringTie	exon	31146291	31146414	1000	-	.	gene_id "MSTRG.204485"; transcript_id "MSTRG.204485.53"; exon_number "3";
chrX	StringTie	exon	31147275	31147518	1000	-	.	gene_id "MSTRG.204485"; transcript_id "MSTRG.204485.53"; exon_number "4";
chrX	StringTie	exon	31169443	31169601	1000	-	.	gene_id "MSTRG.204485"; transcript_id "MSTRG.204485.53"; exon_number "5";
chrX	StringTie	exon	31172348	31172413	1000	-	.	gene_id "MSTRG.204485"; transcript_id "MSTRG.204485.53"; exon_number "6";
chrX	StringTie	exon	31173539	31173604	1000	-	.	gene_id "MSTRG.204485"; transcript_id "MSTRG.204485.53"; exon_number "7";
chrX	StringTie	exon	31178669	31178805	1000	-	.	gene_id "MSTRG.204485"; transcript_id "MSTRG.204485.53"; exon_number "8";
chrX	StringTie	exon	31180370	31180481	1000	-	.	gene_id "MSTRG.204485"; transcript_id "MSTRG.204485.53"; exon_number "9";
chrX	StringTie	exon	31182738	31182904	1000	-	.	gene_id "MSTRG.204485"; transcript_id "MSTRG.204485.53"; exon_number "10";
chrX	StringTie	exon	31203961	31204118	1000	-	.	gene_id "MSTRG.204485"; transcript_id "MSTRG.204485.53"; exon_number "11";
chrX	StringTie	exon	31206582	31206667	1000	-	.	gene_id "MSTRG.204485"; transcript_id "MSTRG.204485.53"; exon_number "12";
chrX	StringTie	exon	31209498	31209699	1000	-	.	gene_id "MSTRG.204485"; transcript_id "MSTRG.204485.53"; exon_number "13";
chrX	StringTie	exon	31223047	31223121	1000	-	.	gene_id "MSTRG.204485"; transcript_id "MSTRG.204485.53"; exon_number "14";
chrX	StringTie	exon	31260955	31261016	1000	-	.	gene_id "MSTRG.204485"; transcript_id "MSTRG.204485.53"; exon_number "15";
chrX	StringTie	exon	31323598	31323658	1000	-	.	gene_id "MSTRG.204485"; transcript_id "MSTRG.204485.53"; exon_number "16";
chrX	StringTie	exon	31348556	31348634	1000	-	.	gene_id "MSTRG.204485"; transcript_id "MSTRG.204485.53"; exon_number "17";
chrX	StringTie	exon	31444481	31444627	1000	-	.	gene_id "MSTRG.204485"; transcript_id "MSTRG.204485.53"; exon_number "18";
chrX	StringTie	exon	31478106	31478374	1000	-	.	gene_id "MSTRG.204485"; transcript_id "MSTRG.204485.53"; exon_number "19";
chrX	StringTie	exon	31478983	31479103	1000	-	.	gene_id "MSTRG.204485"; transcript_id "MSTRG.204485.53"; exon_number "20";
chrX	StringTie	exon	31496788	31496944	1000	-	.	gene_id "MSTRG.204485"; transcript_id "MSTRG.204485.53"; exon_number "21";
chrX	StringTie	exon	31507281	31507453	1000	-	.	gene_id "MSTRG.204485"; transcript_id "MSTRG.204485.53"; exon_number "22";
chrX	StringTie	exon	31627673	31627862	1000	-	.	gene_id "MSTRG.204485"; transcript_id "MSTRG.204485.53"; exon_number "23";
chrX	StringTie	exon	31657990	31658144	1000	-	.	gene_id "MSTRG.204485"; transcript_id "MSTRG.204485.53"; exon_number "24";
chrX	StringTie	exon	31679375	31679586	1000	-	.	gene_id "MSTRG.204485"; transcript_id "MSTRG.204485.53"; exon_number "25";
chrX	StringTie	exon	31729631	31729748	1000	-	.	gene_id "MSTRG.204485"; transcript_id "MSTRG.204485.53"; exon_number "26";
chrX	StringTie	exon	31773960	31774192	1000	-	.	gene_id "MSTRG.204485"; transcript_id "MSTRG.204485.53"; exon_number "27";
chrX	StringTie	exon	31819975	31820083	1000	-	.	gene_id "MSTRG.204485"; transcript_id "MSTRG.204485.53"; exon_number "28";
chrX	StringTie	exon	31836718	31836819	1000	-	.	gene_id "MSTRG.204485"; transcript_id "MSTRG.204485.53"; exon_number "29";
chrX	StringTie	exon	31875188	31875373	1000	-	.	gene_id "MSTRG.204485"; transcript_id "MSTRG.204485.53"; exon_number "30";
chrX	StringTie	exon	31929596	31929745	1000	-	.	gene_id "MSTRG.204485"; transcript_id "MSTRG.204485.53"; exon_number "31";
chrX	StringTie	exon	31932080	31932227	1000	-	.	gene_id "MSTRG.204485"; transcript_id "MSTRG.204485.53"; exon_number "32";
chrX	StringTie	exon	31968339	31968514	1000	-	.	gene_id "MSTRG.204485"; transcript_id "MSTRG.204485.53"; exon_number "33";
chrX	StringTie	exon	32216916	32217063	1000	-	.	gene_id "MSTRG.204485"; transcript_id "MSTRG.204485.53"; exon_number "34";
chrX	StringTie	exon	32287529	32287701	1000	-	.	gene_id "MSTRG.204485"; transcript_id "MSTRG.204485.53"; exon_number "35";
chrX	StringTie	exon	32310082	32310276	1000	-	.	gene_id "MSTRG.204485"; transcript_id "MSTRG.204485.53"; exon_number "36";
chrX	StringTie	exon	32342100	32342282	1000	-	.	gene_id "MSTRG.204485"; transcript_id "MSTRG.204485.53"; exon_number "37";
chrX	StringTie	exon	32343134	32343286	1000	-	.	gene_id "MSTRG.204485"; transcript_id "MSTRG.204485.53"; exon_number "38";
chrX	StringTie	exon	32362788	32362958	1000	-	.	gene_id "MSTRG.204485"; transcript_id "MSTRG.204485.53"; exon_number "39";
chrX	StringTie	exon	32364582	32364710	1000	-	.	gene_id "MSTRG.204485"; transcript_id "MSTRG.204485.53"; exon_number "40";
chrX	StringTie	exon	32365020	32365199	1000	-	.	gene_id "MSTRG.204485"; transcript_id "MSTRG.204485.53"; exon_number "41";
chrX	StringTie	exon	32380510	32380680	1000	-	.	gene_id "MSTRG.204485"; transcript_id "MSTRG.204485.53"; exon_number "42";
chrX	StringTie	exon	32386310	32386465	1000	-	.	gene_id "MSTRG.204485"; transcript_id "MSTRG.204485.53"; exon_number "43";
chrX	StringTie	exon	32389501	32389674	1000	-	.	gene_id "MSTRG.204485"; transcript_id "MSTRG.204485.53"; exon_number "44";
chrX	StringTie	exon	32390071	32390181	1000	-	.	gene_id "MSTRG.204485"; transcript_id "MSTRG.204485.53"; exon_number "45";
chrX	StringTie	exon	32411752	32411913	1000	-	.	gene_id "MSTRG.204485"; transcript_id "MSTRG.204485.53"; exon_number "46";
chrX	StringTie	exon	32438241	32438390	1000	-	.	gene_id "MSTRG.204485"; transcript_id "MSTRG.204485.53"; exon_number "47";
chrX	StringTie	exon	32441180	32441311	1000	-	.	gene_id "MSTRG.204485"; transcript_id "MSTRG.204485.53"; exon_number "48";
chrX	StringTie	transcript	31119238	32566320	1000	-	.	gene_id "MSTRG.204485"; transcript_id "MSTRG.204485.54";
chrX	StringTie	exon	31119238	31121930	1000	-	.	gene_id "MSTRG.204485"; transcript_id "MSTRG.204485.54"; exon_number "1";
chrX	StringTie	exon	31134102	31134194	1000	-	.	gene_id "MSTRG.204485"; transcript_id "MSTRG.204485.54"; exon_number "2";
chrX	StringTie	exon	31146291	31146414	1000	-	.	gene_id "MSTRG.204485"; transcript_id "MSTRG.204485.54"; exon_number "3";
chrX	StringTie	exon	31147275	31147518	1000	-	.	gene_id "MSTRG.204485"; transcript_id "MSTRG.204485.54"; exon_number "4";
chrX	StringTie	exon	31169443	31169601	1000	-	.	gene_id "MSTRG.204485"; transcript_id "MSTRG.204485.54"; exon_number "5";
chrX	StringTie	exon	31172348	31172413	1000	-	.	gene_id "MSTRG.204485"; transcript_id "MSTRG.204485.54"; exon_number "6";
chrX	StringTie	exon	31173539	31173604	1000	-	.	gene_id "MSTRG.204485"; transcript_id "MSTRG.204485.54"; exon_number "7";
chrX	StringTie	exon	31178669	31178805	1000	-	.	gene_id "MSTRG.204485"; transcript_id "MSTRG.204485.54"; exon_number "8";
chrX	StringTie	exon	31180370	31180481	1000	-	.	gene_id "MSTRG.204485"; transcript_id "MSTRG.204485.54"; exon_number "9";
chrX	StringTie	exon	31182738	31182904	1000	-	.	gene_id "MSTRG.204485"; transcript_id "MSTRG.204485.54"; exon_number "10";
chrX	StringTie	exon	31203961	31204118	1000	-	.	gene_id "MSTRG.204485"; transcript_id "MSTRG.204485.54"; exon_number "11";
chrX	StringTie	exon	31206582	31206667	1000	-	.	gene_id "MSTRG.204485"; transcript_id "MSTRG.204485.54"; exon_number "12";
chrX	StringTie	exon	31209498	31209699	1000	-	.	gene_id "MSTRG.204485"; transcript_id "MSTRG.204485.54"; exon_number "13";
chrX	StringTie	exon	31223047	31223121	1000	-	.	gene_id "MSTRG.204485"; transcript_id "MSTRG.204485.54"; exon_number "14";
chrX	StringTie	exon	31260955	31261016	1000	-	.	gene_id "MSTRG.204485"; transcript_id "MSTRG.204485.54"; exon_number "15";
chrX	StringTie	exon	31323598	31323658	1000	-	.	gene_id "MSTRG.204485"; transcript_id "MSTRG.204485.54"; exon_number "16";
chrX	StringTie	exon	31348556	31348634	1000	-	.	gene_id "MSTRG.204485"; transcript_id "MSTRG.204485.54"; exon_number "17";
chrX	StringTie	exon	31444481	31444627	1000	-	.	gene_id "MSTRG.204485"; transcript_id "MSTRG.204485.54"; exon_number "18";
chrX	StringTie	exon	31478106	31478374	1000	-	.	gene_id "MSTRG.204485"; transcript_id "MSTRG.204485.54"; exon_number "19";
chrX	StringTie	exon	31478983	31479103	1000	-	.	gene_id "MSTRG.204485"; transcript_id "MSTRG.204485.54"; exon_number "20";
chrX	StringTie	exon	31496788	31496944	1000	-	.	gene_id "MSTRG.204485"; transcript_id "MSTRG.204485.54"; exon_number "21";
chrX	StringTie	exon	31507281	31507453	1000	-	.	gene_id "MSTRG.204485"; transcript_id "MSTRG.204485.54"; exon_number "22";
chrX	StringTie	exon	31627673	31627862	1000	-	.	gene_id "MSTRG.204485"; transcript_id "MSTRG.204485.54"; exon_number "23";
chrX	StringTie	exon	31657990	31658144	1000	-	.	gene_id "MSTRG.204485"; transcript_id "MSTRG.204485.54"; exon_number "24";
chrX	StringTie	exon	31679375	31679586	1000	-	.	gene_id "MSTRG.204485"; transcript_id "MSTRG.204485.54"; exon_number "25";
chrX	StringTie	exon	31729631	31729748	1000	-	.	gene_id "MSTRG.204485"; transcript_id "MSTRG.204485.54"; exon_number "26";
chrX	StringTie	exon	31773960	31774192	1000	-	.	gene_id "MSTRG.204485"; transcript_id "MSTRG.204485.54"; exon_number "27";
chrX	StringTie	exon	31819975	31820083	1000	-	.	gene_id "MSTRG.204485"; transcript_id "MSTRG.204485.54"; exon_number "28";
chrX	StringTie	exon	31836718	31836819	1000	-	.	gene_id "MSTRG.204485"; transcript_id "MSTRG.204485.54"; exon_number "29";
chrX	StringTie	exon	31875188	31875373	1000	-	.	gene_id "MSTRG.204485"; transcript_id "MSTRG.204485.54"; exon_number "30";
chrX	StringTie	exon	31929596	31929745	1000	-	.	gene_id "MSTRG.204485"; transcript_id "MSTRG.204485.54"; exon_number "31";
chrX	StringTie	exon	31932080	31932227	1000	-	.	gene_id "MSTRG.204485"; transcript_id "MSTRG.204485.54"; exon_number "32";
chrX	StringTie	exon	31968339	31968514	1000	-	.	gene_id "MSTRG.204485"; transcript_id "MSTRG.204485.54"; exon_number "33";
chrX	StringTie	exon	32216916	32217063	1000	-	.	gene_id "MSTRG.204485"; transcript_id "MSTRG.204485.54"; exon_number "34";
chrX	StringTie	exon	32287529	32287701	1000	-	.	gene_id "MSTRG.204485"; transcript_id "MSTRG.204485.54"; exon_number "35";
chrX	StringTie	exon	32310082	32310276	1000	-	.	gene_id "MSTRG.204485"; transcript_id "MSTRG.204485.54"; exon_number "36";
chrX	StringTie	exon	32342100	32342282	1000	-	.	gene_id "MSTRG.204485"; transcript_id "MSTRG.204485.54"; exon_number "37";
chrX	StringTie	exon	32343134	32343286	1000	-	.	gene_id "MSTRG.204485"; transcript_id "MSTRG.204485.54"; exon_number "38";
chrX	StringTie	exon	32345943	32346080	1000	-	.	gene_id "MSTRG.204485"; transcript_id "MSTRG.204485.54"; exon_number "39";
chrX	StringTie	exon	32348406	32348528	1000	-	.	gene_id "MSTRG.204485"; transcript_id "MSTRG.204485.54"; exon_number "40";
chrX	StringTie	exon	32364582	32364710	1000	-	.	gene_id "MSTRG.204485"; transcript_id "MSTRG.204485.54"; exon_number "41";
chrX	StringTie	exon	32365020	32365199	1000	-	.	gene_id "MSTRG.204485"; transcript_id "MSTRG.204485.54"; exon_number "42";
chrX	StringTie	exon	32380510	32380680	1000	-	.	gene_id "MSTRG.204485"; transcript_id "MSTRG.204485.54"; exon_number "43";
chrX	StringTie	exon	32386310	32386465	1000	-	.	gene_id "MSTRG.204485"; transcript_id "MSTRG.204485.54"; exon_number "44";
chrX	StringTie	exon	32389501	32389674	1000	-	.	gene_id "MSTRG.204485"; transcript_id "MSTRG.204485.54"; exon_number "45";
chrX	StringTie	exon	32390071	32390181	1000	-	.	gene_id "MSTRG.204485"; transcript_id "MSTRG.204485.54"; exon_number "46";
chrX	StringTie	exon	32411752	32411913	1000	-	.	gene_id "MSTRG.204485"; transcript_id "MSTRG.204485.54"; exon_number "47";
chrX	StringTie	exon	32438241	32438390	1000	-	.	gene_id "MSTRG.204485"; transcript_id "MSTRG.204485.54"; exon_number "48";
chrX	StringTie	exon	32441180	32441314	1000	-	.	gene_id "MSTRG.204485"; transcript_id "MSTRG.204485.54"; exon_number "49";
chrX	StringTie	exon	32448456	32448638	1000	-	.	gene_id "MSTRG.204485"; transcript_id "MSTRG.204485.54"; exon_number "50";
chrX	StringTie	exon	32454662	32454832	1000	-	.	gene_id "MSTRG.204485"; transcript_id "MSTRG.204485.54"; exon_number "51";
chrX	StringTie	exon	32463439	32463594	1000	-	.	gene_id "MSTRG.204485"; transcript_id "MSTRG.204485.54"; exon_number "52";
chrX	StringTie	exon	32464586	32464699	1000	-	.	gene_id "MSTRG.204485"; transcript_id "MSTRG.204485.54"; exon_number "53";
chrX	StringTie	exon	32468498	32468710	1000	-	.	gene_id "MSTRG.204485"; transcript_id "MSTRG.204485.54"; exon_number "54";
chrX	StringTie	exon	32472164	32472309	1000	-	.	gene_id "MSTRG.204485"; transcript_id "MSTRG.204485.54"; exon_number "55";
chrX	StringTie	exon	32484919	32485099	1000	-	.	gene_id "MSTRG.204485"; transcript_id "MSTRG.204485.54"; exon_number "56";
chrX	StringTie	exon	32491277	32491518	1000	-	.	gene_id "MSTRG.204485"; transcript_id "MSTRG.204485.54"; exon_number "57";
chrX	StringTie	exon	32501755	32501842	1000	-	.	gene_id "MSTRG.204485"; transcript_id "MSTRG.204485.54"; exon_number "58";
chrX	StringTie	exon	32518008	32518131	1000	-	.	gene_id "MSTRG.204485"; transcript_id "MSTRG.204485.54"; exon_number "59";
chrX	StringTie	exon	32533311	32533360	1000	-	.	gene_id "MSTRG.204485"; transcript_id "MSTRG.204485.54"; exon_number "60";
chrX	StringTie	exon	32545159	32545334	1000	-	.	gene_id "MSTRG.204485"; transcript_id "MSTRG.204485.54"; exon_number "61";
chrX	StringTie	exon	32565702	32565881	1000	-	.	gene_id "MSTRG.204485"; transcript_id "MSTRG.204485.54"; exon_number "62";
chrX	StringTie	exon	32566141	32566320	1000	-	.	gene_id "MSTRG.204485"; transcript_id "MSTRG.204485.54"; exon_number "63";
chrX	StringTie	transcript	31119108	31267558	1000	-	.	gene_id "MSTRG.204485"; transcript_id "MSTRG.204485.6";
chrX	StringTie	exon	31119108	31121930	1000	-	.	gene_id "MSTRG.204485"; transcript_id "MSTRG.204485.6"; exon_number "1";
chrX	StringTie	exon	31126642	31126673	1000	-	.	gene_id "MSTRG.204485"; transcript_id "MSTRG.204485.6"; exon_number "2";
chrX	StringTie	exon	31134102	31134194	1000	-	.	gene_id "MSTRG.204485"; transcript_id "MSTRG.204485.6"; exon_number "3";
chrX	StringTie	exon	31146291	31146414	1000	-	.	gene_id "MSTRG.204485"; transcript_id "MSTRG.204485.6"; exon_number "4";
chrX	StringTie	exon	31147275	31147518	1000	-	.	gene_id "MSTRG.204485"; transcript_id "MSTRG.204485.6"; exon_number "5";
chrX	StringTie	exon	31169443	31169601	1000	-	.	gene_id "MSTRG.204485"; transcript_id "MSTRG.204485.6"; exon_number "6";
chrX	StringTie	exon	31172348	31172413	1000	-	.	gene_id "MSTRG.204485"; transcript_id "MSTRG.204485.6"; exon_number "7";
chrX	StringTie	exon	31173539	31173604	1000	-	.	gene_id "MSTRG.204485"; transcript_id "MSTRG.204485.6"; exon_number "8";
chrX	StringTie	exon	31177932	31177970	1000	-	.	gene_id "MSTRG.204485"; transcript_id "MSTRG.204485.6"; exon_number "9";
chrX	StringTie	exon	31178669	31178805	1000	-	.	gene_id "MSTRG.204485"; transcript_id "MSTRG.204485.6"; exon_number "10";
chrX	StringTie	exon	31180370	31180481	1000	-	.	gene_id "MSTRG.204485"; transcript_id "MSTRG.204485.6"; exon_number "11";
chrX	StringTie	exon	31182738	31182904	1000	-	.	gene_id "MSTRG.204485"; transcript_id "MSTRG.204485.6"; exon_number "12";
chrX	StringTie	exon	31203961	31204118	1000	-	.	gene_id "MSTRG.204485"; transcript_id "MSTRG.204485.6"; exon_number "13";
chrX	StringTie	exon	31206582	31206667	1000	-	.	gene_id "MSTRG.204485"; transcript_id "MSTRG.204485.6"; exon_number "14";
chrX	StringTie	exon	31209498	31209699	1000	-	.	gene_id "MSTRG.204485"; transcript_id "MSTRG.204485.6"; exon_number "15";
chrX	StringTie	exon	31223047	31223121	1000	-	.	gene_id "MSTRG.204485"; transcript_id "MSTRG.204485.6"; exon_number "16";
chrX	StringTie	exon	31247694	31247768	1000	-	.	gene_id "MSTRG.204485"; transcript_id "MSTRG.204485.6"; exon_number "17";
chrX	StringTie	exon	31260955	31261016	1000	-	.	gene_id "MSTRG.204485"; transcript_id "MSTRG.204485.6"; exon_number "18";
chrX	StringTie	exon	31266810	31267558	1000	-	.	gene_id "MSTRG.204485"; transcript_id "MSTRG.204485.6"; exon_number "19";
chrX	StringTie	transcript	31195036	31266939	1000	-	.	gene_id "MSTRG.204485"; transcript_id "MSTRG.204485.61";
chrX	StringTie	exon	31195036	31195645	1000	-	.	gene_id "MSTRG.204485"; transcript_id "MSTRG.204485.61"; exon_number "1";
chrX	StringTie	exon	31203961	31204118	1000	-	.	gene_id "MSTRG.204485"; transcript_id "MSTRG.204485.61"; exon_number "2";
chrX	StringTie	exon	31206582	31206667	1000	-	.	gene_id "MSTRG.204485"; transcript_id "MSTRG.204485.61"; exon_number "3";
chrX	StringTie	exon	31209498	31209699	1000	-	.	gene_id "MSTRG.204485"; transcript_id "MSTRG.204485.61"; exon_number "4";
chrX	StringTie	exon	31223047	31223121	1000	-	.	gene_id "MSTRG.204485"; transcript_id "MSTRG.204485.61"; exon_number "5";
chrX	StringTie	exon	31260955	31261016	1000	-	.	gene_id "MSTRG.204485"; transcript_id "MSTRG.204485.61"; exon_number "6";
chrX	StringTie	exon	31266810	31266939	1000	-	.	gene_id "MSTRG.204485"; transcript_id "MSTRG.204485.61"; exon_number "7";
chrX	StringTie	transcript	31240014	31266992	1000	-	.	gene_id "MSTRG.204485"; transcript_id "MSTRG.204485.63";
chrX	StringTie	exon	31240014	31240195	1000	-	.	gene_id "MSTRG.204485"; transcript_id "MSTRG.204485.63"; exon_number "1";
chrX	StringTie	exon	31247694	31247768	1000	-	.	gene_id "MSTRG.204485"; transcript_id "MSTRG.204485.63"; exon_number "2";
chrX	StringTie	exon	31260955	31261016	1000	-	.	gene_id "MSTRG.204485"; transcript_id "MSTRG.204485.63"; exon_number "3";
chrX	StringTie	exon	31266810	31266992	1000	-	.	gene_id "MSTRG.204485"; transcript_id "MSTRG.204485.63"; exon_number "4";
chrX	StringTie	transcript	31240049	31266979	1000	-	.	gene_id "MSTRG.204485"; transcript_id "MSTRG.204485.64";
chrX	StringTie	exon	31240049	31240195	1000	-	.	gene_id "MSTRG.204485"; transcript_id "MSTRG.204485.64"; exon_number "1";
chrX	StringTie	exon	31260955	31261016	1000	-	.	gene_id "MSTRG.204485"; transcript_id "MSTRG.204485.64"; exon_number "2";
chrX	StringTie	exon	31266810	31266979	1000	-	.	gene_id "MSTRG.204485"; transcript_id "MSTRG.204485.64"; exon_number "3";
chrX	StringTie	transcript	31257479	31266984	1000	-	.	gene_id "MSTRG.204485"; transcript_id "MSTRG.204485.65";
chrX	StringTie	exon	31257479	31257498	1000	-	.	gene_id "MSTRG.204485"; transcript_id "MSTRG.204485.65"; exon_number "1";
chrX	StringTie	exon	31260955	31261016	1000	-	.	gene_id "MSTRG.204485"; transcript_id "MSTRG.204485.65"; exon_number "2";
chrX	StringTie	exon	31266810	31266984	1000	-	.	gene_id "MSTRG.204485"; transcript_id "MSTRG.204485.65"; exon_number "3";
chrX	StringTie	transcript	31259865	31267026	1000	-	.	gene_id "MSTRG.204485"; transcript_id "MSTRG.204485.66";
chrX	StringTie	exon	31259865	31259975	1000	-	.	gene_id "MSTRG.204485"; transcript_id "MSTRG.204485.66"; exon_number "1";
chrX	StringTie	exon	31260955	31261016	1000	-	.	gene_id "MSTRG.204485"; transcript_id "MSTRG.204485.66"; exon_number "2";
chrX	StringTie	exon	31266810	31267026	1000	-	.	gene_id "MSTRG.204485"; transcript_id "MSTRG.204485.66"; exon_number "3";
chrX	StringTie	transcript	31465616	31508481	1000	-	.	gene_id "MSTRG.204485"; transcript_id "MSTRG.204485.69";
chrX	StringTie	exon	31465616	31465652	1000	-	.	gene_id "MSTRG.204485"; transcript_id "MSTRG.204485.69"; exon_number "1";
chrX	StringTie	exon	31478106	31478374	1000	-	.	gene_id "MSTRG.204485"; transcript_id "MSTRG.204485.69"; exon_number "2";
chrX	StringTie	exon	31478983	31479103	1000	-	.	gene_id "MSTRG.204485"; transcript_id "MSTRG.204485.69"; exon_number "3";
chrX	StringTie	exon	31496788	31496944	1000	-	.	gene_id "MSTRG.204485"; transcript_id "MSTRG.204485.69"; exon_number "4";
chrX	StringTie	exon	31507281	31507453	1000	-	.	gene_id "MSTRG.204485"; transcript_id "MSTRG.204485.69"; exon_number "5";
chrX	StringTie	exon	31508208	31508481	1000	-	.	gene_id "MSTRG.204485"; transcript_id "MSTRG.204485.69"; exon_number "6";
chrX	StringTie	transcript	31119111	31126501	1000	-	.	gene_id "MSTRG.204485"; transcript_id "MSTRG.204485.7";
chrX	StringTie	exon	31119111	31121930	1000	-	.	gene_id "MSTRG.204485"; transcript_id "MSTRG.204485.7"; exon_number "1";
chrX	StringTie	exon	31126063	31126501	1000	-	.	gene_id "MSTRG.204485"; transcript_id "MSTRG.204485.7"; exon_number "2";
chrX	StringTie	transcript	31475871	31508576	1000	-	.	gene_id "MSTRG.204485"; transcript_id "MSTRG.204485.70";
chrX	StringTie	exon	31475871	31476039	1000	-	.	gene_id "MSTRG.204485"; transcript_id "MSTRG.204485.70"; exon_number "1";
chrX	StringTie	exon	31478106	31478374	1000	-	.	gene_id "MSTRG.204485"; transcript_id "MSTRG.204485.70"; exon_number "2";
chrX	StringTie	exon	31478983	31479103	1000	-	.	gene_id "MSTRG.204485"; transcript_id "MSTRG.204485.70"; exon_number "3";
chrX	StringTie	exon	31496788	31496944	1000	-	.	gene_id "MSTRG.204485"; transcript_id "MSTRG.204485.70"; exon_number "4";
chrX	StringTie	exon	31507281	31507453	1000	-	.	gene_id "MSTRG.204485"; transcript_id "MSTRG.204485.70"; exon_number "5";
chrX	StringTie	exon	31508208	31508576	1000	-	.	gene_id "MSTRG.204485"; transcript_id "MSTRG.204485.70"; exon_number "6";
chrX	StringTie	transcript	31478069	31497254	1000	-	.	gene_id "MSTRG.204485"; transcript_id "MSTRG.204485.71";
chrX	StringTie	exon	31478069	31478374	1000	-	.	gene_id "MSTRG.204485"; transcript_id "MSTRG.204485.71"; exon_number "1";
chrX	StringTie	exon	31478983	31479103	1000	-	.	gene_id "MSTRG.204485"; transcript_id "MSTRG.204485.71"; exon_number "2";
chrX	StringTie	exon	31496788	31496944	1000	-	.	gene_id "MSTRG.204485"; transcript_id "MSTRG.204485.71"; exon_number "3";
chrX	StringTie	exon	31497079	31497254	1000	-	.	gene_id "MSTRG.204485"; transcript_id "MSTRG.204485.71"; exon_number "4";
chrX	StringTie	transcript	31590381	31836822	1000	-	.	gene_id "MSTRG.204485"; transcript_id "MSTRG.204485.73";
chrX	StringTie	exon	31590381	31590402	1000	-	.	gene_id "MSTRG.204485"; transcript_id "MSTRG.204485.73"; exon_number "1";
chrX	StringTie	exon	31627673	31627862	1000	-	.	gene_id "MSTRG.204485"; transcript_id "MSTRG.204485.73"; exon_number "2";
chrX	StringTie	exon	31657990	31658144	1000	-	.	gene_id "MSTRG.204485"; transcript_id "MSTRG.204485.73"; exon_number "3";
chrX	StringTie	exon	31679375	31679586	1000	-	.	gene_id "MSTRG.204485"; transcript_id "MSTRG.204485.73"; exon_number "4";
chrX	StringTie	exon	31729631	31729748	1000	-	.	gene_id "MSTRG.204485"; transcript_id "MSTRG.204485.73"; exon_number "5";
chrX	StringTie	exon	31773960	31774192	1000	-	.	gene_id "MSTRG.204485"; transcript_id "MSTRG.204485.73"; exon_number "6";
chrX	StringTie	exon	31819975	31820083	1000	-	.	gene_id "MSTRG.204485"; transcript_id "MSTRG.204485.73"; exon_number "7";
chrX	StringTie	exon	31836718	31836822	1000	-	.	gene_id "MSTRG.204485"; transcript_id "MSTRG.204485.73"; exon_number "8";
chrX	StringTie	transcript	31626046	31628698	1000	-	.	gene_id "MSTRG.204485"; transcript_id "MSTRG.204485.74";
chrX	StringTie	exon	31626046	31626278	1000	-	.	gene_id "MSTRG.204485"; transcript_id "MSTRG.204485.74"; exon_number "1";
chrX	StringTie	exon	31627673	31627862	1000	-	.	gene_id "MSTRG.204485"; transcript_id "MSTRG.204485.74"; exon_number "2";
chrX	StringTie	exon	31628669	31628698	1000	-	.	gene_id "MSTRG.204485"; transcript_id "MSTRG.204485.74"; exon_number "3";
chrX	StringTie	transcript	31648539	31679585	1000	-	.	gene_id "MSTRG.204485"; transcript_id "MSTRG.204485.75";
chrX	StringTie	exon	31648539	31648613	1000	-	.	gene_id "MSTRG.204485"; transcript_id "MSTRG.204485.75"; exon_number "1";
chrX	StringTie	exon	31657990	31658144	1000	-	.	gene_id "MSTRG.204485"; transcript_id "MSTRG.204485.75"; exon_number "2";
chrX	StringTie	exon	31679375	31679585	1000	-	.	gene_id "MSTRG.204485"; transcript_id "MSTRG.204485.75"; exon_number "3";
chrX	StringTie	transcript	31668455	31679584	1000	-	.	gene_id "MSTRG.204485"; transcript_id "MSTRG.204485.76";
chrX	StringTie	exon	31668455	31669838	1000	-	.	gene_id "MSTRG.204485"; transcript_id "MSTRG.204485.76"; exon_number "1";
chrX	StringTie	exon	31679375	31679584	1000	-	.	gene_id "MSTRG.204485"; transcript_id "MSTRG.204485.76"; exon_number "2";
chrX	StringTie	transcript	31676703	31679583	1000	-	.	gene_id "MSTRG.204485"; transcript_id "MSTRG.204485.77";
chrX	StringTie	exon	31676703	31676732	1000	-	.	gene_id "MSTRG.204485"; transcript_id "MSTRG.204485.77"; exon_number "1";
chrX	StringTie	exon	31679375	31679583	1000	-	.	gene_id "MSTRG.204485"; transcript_id "MSTRG.204485.77"; exon_number "2";
chrX	StringTie	transcript	31676844	31679583	1000	-	.	gene_id "MSTRG.204485"; transcript_id "MSTRG.204485.78";
chrX	StringTie	exon	31676844	31676978	1000	-	.	gene_id "MSTRG.204485"; transcript_id "MSTRG.204485.78"; exon_number "1";
chrX	StringTie	exon	31679375	31679583	1000	-	.	gene_id "MSTRG.204485"; transcript_id "MSTRG.204485.78"; exon_number "2";
chrX	StringTie	transcript	31729548	31774223	1000	-	.	gene_id "MSTRG.204485"; transcript_id "MSTRG.204485.79";
chrX	StringTie	exon	31729548	31729748	1000	-	.	gene_id "MSTRG.204485"; transcript_id "MSTRG.204485.79"; exon_number "1";
chrX	StringTie	exon	31752441	31752524	1000	-	.	gene_id "MSTRG.204485"; transcript_id "MSTRG.204485.79"; exon_number "2";
chrX	StringTie	exon	31773960	31774223	1000	-	.	gene_id "MSTRG.204485"; transcript_id "MSTRG.204485.79"; exon_number "3";
chrX	StringTie	transcript	31119111	33339454	1000	-	.	gene_id "MSTRG.204485"; transcript_id "MSTRG.204485.8";
chrX	StringTie	exon	31119111	31121930	1000	-	.	gene_id "MSTRG.204485"; transcript_id "MSTRG.204485.8"; exon_number "1";
chrX	StringTie	exon	31134102	31134194	1000	-	.	gene_id "MSTRG.204485"; transcript_id "MSTRG.204485.8"; exon_number "2";
chrX	StringTie	exon	31146291	31146414	1000	-	.	gene_id "MSTRG.204485"; transcript_id "MSTRG.204485.8"; exon_number "3";
chrX	StringTie	exon	31147275	31147518	1000	-	.	gene_id "MSTRG.204485"; transcript_id "MSTRG.204485.8"; exon_number "4";
chrX	StringTie	exon	31169443	31169601	1000	-	.	gene_id "MSTRG.204485"; transcript_id "MSTRG.204485.8"; exon_number "5";
chrX	StringTie	exon	31172348	31172413	1000	-	.	gene_id "MSTRG.204485"; transcript_id "MSTRG.204485.8"; exon_number "6";
chrX	StringTie	exon	31173539	31173604	1000	-	.	gene_id "MSTRG.204485"; transcript_id "MSTRG.204485.8"; exon_number "7";
chrX	StringTie	exon	31178669	31178805	1000	-	.	gene_id "MSTRG.204485"; transcript_id "MSTRG.204485.8"; exon_number "8";
chrX	StringTie	exon	31180370	31180481	1000	-	.	gene_id "MSTRG.204485"; transcript_id "MSTRG.204485.8"; exon_number "9";
chrX	StringTie	exon	31182738	31182904	1000	-	.	gene_id "MSTRG.204485"; transcript_id "MSTRG.204485.8"; exon_number "10";
chrX	StringTie	exon	31203961	31204118	1000	-	.	gene_id "MSTRG.204485"; transcript_id "MSTRG.204485.8"; exon_number "11";
chrX	StringTie	exon	31206582	31206667	1000	-	.	gene_id "MSTRG.204485"; transcript_id "MSTRG.204485.8"; exon_number "12";
chrX	StringTie	exon	31209498	31209699	1000	-	.	gene_id "MSTRG.204485"; transcript_id "MSTRG.204485.8"; exon_number "13";
chrX	StringTie	exon	31223047	31223121	1000	-	.	gene_id "MSTRG.204485"; transcript_id "MSTRG.204485.8"; exon_number "14";
chrX	StringTie	exon	31260955	31261016	1000	-	.	gene_id "MSTRG.204485"; transcript_id "MSTRG.204485.8"; exon_number "15";
chrX	StringTie	exon	31323598	31323658	1000	-	.	gene_id "MSTRG.204485"; transcript_id "MSTRG.204485.8"; exon_number "16";
chrX	StringTie	exon	31348556	31348634	1000	-	.	gene_id "MSTRG.204485"; transcript_id "MSTRG.204485.8"; exon_number "17";
chrX	StringTie	exon	31444481	31444627	1000	-	.	gene_id "MSTRG.204485"; transcript_id "MSTRG.204485.8"; exon_number "18";
chrX	StringTie	exon	31478106	31478374	1000	-	.	gene_id "MSTRG.204485"; transcript_id "MSTRG.204485.8"; exon_number "19";
chrX	StringTie	exon	31478983	31479103	1000	-	.	gene_id "MSTRG.204485"; transcript_id "MSTRG.204485.8"; exon_number "20";
chrX	StringTie	exon	31496788	31496944	1000	-	.	gene_id "MSTRG.204485"; transcript_id "MSTRG.204485.8"; exon_number "21";
chrX	StringTie	exon	31507281	31507453	1000	-	.	gene_id "MSTRG.204485"; transcript_id "MSTRG.204485.8"; exon_number "22";
chrX	StringTie	exon	31627673	31627862	1000	-	.	gene_id "MSTRG.204485"; transcript_id "MSTRG.204485.8"; exon_number "23";
chrX	StringTie	exon	31657990	31658144	1000	-	.	gene_id "MSTRG.204485"; transcript_id "MSTRG.204485.8"; exon_number "24";
chrX	StringTie	exon	31679375	31679586	1000	-	.	gene_id "MSTRG.204485"; transcript_id "MSTRG.204485.8"; exon_number "25";
chrX	StringTie	exon	31729631	31729748	1000	-	.	gene_id "MSTRG.204485"; transcript_id "MSTRG.204485.8"; exon_number "26";
chrX	StringTie	exon	31773960	31774192	1000	-	.	gene_id "MSTRG.204485"; transcript_id "MSTRG.204485.8"; exon_number "27";
chrX	StringTie	exon	31819975	31820083	1000	-	.	gene_id "MSTRG.204485"; transcript_id "MSTRG.204485.8"; exon_number "28";
chrX	StringTie	exon	31836718	31836819	1000	-	.	gene_id "MSTRG.204485"; transcript_id "MSTRG.204485.8"; exon_number "29";
chrX	StringTie	exon	31875188	31875373	1000	-	.	gene_id "MSTRG.204485"; transcript_id "MSTRG.204485.8"; exon_number "30";
chrX	StringTie	exon	31929596	31929745	1000	-	.	gene_id "MSTRG.204485"; transcript_id "MSTRG.204485.8"; exon_number "31";
chrX	StringTie	exon	31932080	31932227	1000	-	.	gene_id "MSTRG.204485"; transcript_id "MSTRG.204485.8"; exon_number "32";
chrX	StringTie	exon	31968339	31968514	1000	-	.	gene_id "MSTRG.204485"; transcript_id "MSTRG.204485.8"; exon_number "33";
chrX	StringTie	exon	32216916	32217063	1000	-	.	gene_id "MSTRG.204485"; transcript_id "MSTRG.204485.8"; exon_number "34";
chrX	StringTie	exon	32287529	32287701	1000	-	.	gene_id "MSTRG.204485"; transcript_id "MSTRG.204485.8"; exon_number "35";
chrX	StringTie	exon	32310082	32310276	1000	-	.	gene_id "MSTRG.204485"; transcript_id "MSTRG.204485.8"; exon_number "36";
chrX	StringTie	exon	32342100	32342282	1000	-	.	gene_id "MSTRG.204485"; transcript_id "MSTRG.204485.8"; exon_number "37";
chrX	StringTie	exon	32343134	32343286	1000	-	.	gene_id "MSTRG.204485"; transcript_id "MSTRG.204485.8"; exon_number "38";
chrX	StringTie	exon	32345943	32346080	1000	-	.	gene_id "MSTRG.204485"; transcript_id "MSTRG.204485.8"; exon_number "39";
chrX	StringTie	exon	32348406	32348528	1000	-	.	gene_id "MSTRG.204485"; transcript_id "MSTRG.204485.8"; exon_number "40";
chrX	StringTie	exon	32362788	32362958	1000	-	.	gene_id "MSTRG.204485"; transcript_id "MSTRG.204485.8"; exon_number "41";
chrX	StringTie	exon	32364582	32364710	1000	-	.	gene_id "MSTRG.204485"; transcript_id "MSTRG.204485.8"; exon_number "42";
chrX	StringTie	exon	32365020	32365199	1000	-	.	gene_id "MSTRG.204485"; transcript_id "MSTRG.204485.8"; exon_number "43";
chrX	StringTie	exon	32380510	32380680	1000	-	.	gene_id "MSTRG.204485"; transcript_id "MSTRG.204485.8"; exon_number "44";
chrX	StringTie	exon	32386310	32386465	1000	-	.	gene_id "MSTRG.204485"; transcript_id "MSTRG.204485.8"; exon_number "45";
chrX	StringTie	exon	32389501	32389674	1000	-	.	gene_id "MSTRG.204485"; transcript_id "MSTRG.204485.8"; exon_number "46";
chrX	StringTie	exon	32390071	32390181	1000	-	.	gene_id "MSTRG.204485"; transcript_id "MSTRG.204485.8"; exon_number "47";
chrX	StringTie	exon	32411752	32411913	1000	-	.	gene_id "MSTRG.204485"; transcript_id "MSTRG.204485.8"; exon_number "48";
chrX	StringTie	exon	32438241	32438390	1000	-	.	gene_id "MSTRG.204485"; transcript_id "MSTRG.204485.8"; exon_number "49";
chrX	StringTie	exon	32441180	32441314	1000	-	.	gene_id "MSTRG.204485"; transcript_id "MSTRG.204485.8"; exon_number "50";
chrX	StringTie	exon	32448456	32448638	1000	-	.	gene_id "MSTRG.204485"; transcript_id "MSTRG.204485.8"; exon_number "51";
chrX	StringTie	exon	32454662	32454832	1000	-	.	gene_id "MSTRG.204485"; transcript_id "MSTRG.204485.8"; exon_number "52";
chrX	StringTie	exon	32463439	32463594	1000	-	.	gene_id "MSTRG.204485"; transcript_id "MSTRG.204485.8"; exon_number "53";
chrX	StringTie	exon	32464586	32464699	1000	-	.	gene_id "MSTRG.204485"; transcript_id "MSTRG.204485.8"; exon_number "54";
chrX	StringTie	exon	32468498	32468710	1000	-	.	gene_id "MSTRG.204485"; transcript_id "MSTRG.204485.8"; exon_number "55";
chrX	StringTie	exon	32472164	32472309	1000	-	.	gene_id "MSTRG.204485"; transcript_id "MSTRG.204485.8"; exon_number "56";
chrX	StringTie	exon	32484919	32485099	1000	-	.	gene_id "MSTRG.204485"; transcript_id "MSTRG.204485.8"; exon_number "57";
chrX	StringTie	exon	32491277	32491518	1000	-	.	gene_id "MSTRG.204485"; transcript_id "MSTRG.204485.8"; exon_number "58";
chrX	StringTie	exon	32501755	32501842	1000	-	.	gene_id "MSTRG.204485"; transcript_id "MSTRG.204485.8"; exon_number "59";
chrX	StringTie	exon	32518008	32518131	1000	-	.	gene_id "MSTRG.204485"; transcript_id "MSTRG.204485.8"; exon_number "60";
chrX	StringTie	exon	32545159	32545334	1000	-	.	gene_id "MSTRG.204485"; transcript_id "MSTRG.204485.8"; exon_number "61";
chrX	StringTie	exon	32565702	32565881	1000	-	.	gene_id "MSTRG.204485"; transcript_id "MSTRG.204485.8"; exon_number "62";
chrX	StringTie	exon	32573530	32573637	1000	-	.	gene_id "MSTRG.204485"; transcript_id "MSTRG.204485.8"; exon_number "63";
chrX	StringTie	exon	32573745	32573846	1000	-	.	gene_id "MSTRG.204485"; transcript_id "MSTRG.204485.8"; exon_number "64";
chrX	StringTie	exon	32595757	32595876	1000	-	.	gene_id "MSTRG.204485"; transcript_id "MSTRG.204485.8"; exon_number "65";
chrX	StringTie	exon	32614303	32614453	1000	-	.	gene_id "MSTRG.204485"; transcript_id "MSTRG.204485.8"; exon_number "66";
chrX	StringTie	exon	32644132	32644313	1000	-	.	gene_id "MSTRG.204485"; transcript_id "MSTRG.204485.8"; exon_number "67";
chrX	StringTie	exon	32644964	32645152	1000	-	.	gene_id "MSTRG.204485"; transcript_id "MSTRG.204485.8"; exon_number "68";
chrX	StringTie	exon	32697870	32697998	1000	-	.	gene_id "MSTRG.204485"; transcript_id "MSTRG.204485.8"; exon_number "69";
chrX	StringTie	exon	32699112	32699293	1000	-	.	gene_id "MSTRG.204485"; transcript_id "MSTRG.204485.8"; exon_number "70";
chrX	StringTie	exon	32809493	32809611	1000	-	.	gene_id "MSTRG.204485"; transcript_id "MSTRG.204485.8"; exon_number "71";
chrX	StringTie	exon	32816468	32816640	1000	-	.	gene_id "MSTRG.204485"; transcript_id "MSTRG.204485.8"; exon_number "72";
chrX	StringTie	exon	32823295	32823387	1000	-	.	gene_id "MSTRG.204485"; transcript_id "MSTRG.204485.8"; exon_number "73";
chrX	StringTie	exon	32844783	32844860	1000	-	.	gene_id "MSTRG.204485"; transcript_id "MSTRG.204485.8"; exon_number "74";
chrX	StringTie	exon	32849728	32849820	1000	-	.	gene_id "MSTRG.204485"; transcript_id "MSTRG.204485.8"; exon_number "75";
chrX	StringTie	exon	33020139	33020200	1000	-	.	gene_id "MSTRG.204485"; transcript_id "MSTRG.204485.8"; exon_number "76";
chrX	StringTie	exon	33339259	33339454	1000	-	.	gene_id "MSTRG.204485"; transcript_id "MSTRG.204485.8"; exon_number "77";
chrX	StringTie	transcript	31767827	31784327	1000	-	.	gene_id "MSTRG.204485"; transcript_id "MSTRG.204485.81";
chrX	StringTie	exon	31767827	31768152	1000	-	.	gene_id "MSTRG.204485"; transcript_id "MSTRG.204485.81"; exon_number "1";
chrX	StringTie	exon	31773960	31774192	1000	-	.	gene_id "MSTRG.204485"; transcript_id "MSTRG.204485.81"; exon_number "2";
chrX	StringTie	exon	31784304	31784327	1000	-	.	gene_id "MSTRG.204485"; transcript_id "MSTRG.204485.81"; exon_number "3";
chrX	StringTie	transcript	31801198	31863237	1000	-	.	gene_id "MSTRG.204485"; transcript_id "MSTRG.204485.82";
chrX	StringTie	exon	31801198	31801222	1000	-	.	gene_id "MSTRG.204485"; transcript_id "MSTRG.204485.82"; exon_number "1";
chrX	StringTie	exon	31819975	31820083	1000	-	.	gene_id "MSTRG.204485"; transcript_id "MSTRG.204485.82"; exon_number "2";
chrX	StringTie	exon	31836718	31836819	1000	-	.	gene_id "MSTRG.204485"; transcript_id "MSTRG.204485.82"; exon_number "3";
chrX	StringTie	exon	31862828	31863237	1000	-	.	gene_id "MSTRG.204485"; transcript_id "MSTRG.204485.82"; exon_number "4";
chrX	StringTie	transcript	31802786	31863416	1000	-	.	gene_id "MSTRG.204485"; transcript_id "MSTRG.204485.83";
chrX	StringTie	exon	31802786	31802910	1000	-	.	gene_id "MSTRG.204485"; transcript_id "MSTRG.204485.83"; exon_number "1";
chrX	StringTie	exon	31819975	31820083	1000	-	.	gene_id "MSTRG.204485"; transcript_id "MSTRG.204485.83"; exon_number "2";
chrX	StringTie	exon	31836718	31836819	1000	-	.	gene_id "MSTRG.204485"; transcript_id "MSTRG.204485.83"; exon_number "3";
chrX	StringTie	exon	31862828	31863416	1000	-	.	gene_id "MSTRG.204485"; transcript_id "MSTRG.204485.83"; exon_number "4";
chrX	StringTie	transcript	31807124	31863370	1000	-	.	gene_id "MSTRG.204485"; transcript_id "MSTRG.204485.84";
chrX	StringTie	exon	31807124	31807219	1000	-	.	gene_id "MSTRG.204485"; transcript_id "MSTRG.204485.84"; exon_number "1";
chrX	StringTie	exon	31819975	31820083	1000	-	.	gene_id "MSTRG.204485"; transcript_id "MSTRG.204485.84"; exon_number "2";
chrX	StringTie	exon	31836718	31836819	1000	-	.	gene_id "MSTRG.204485"; transcript_id "MSTRG.204485.84"; exon_number "3";
chrX	StringTie	exon	31862828	31863370	1000	-	.	gene_id "MSTRG.204485"; transcript_id "MSTRG.204485.84"; exon_number "4";
chrX	StringTie	transcript	31807129	31863490	1000	-	.	gene_id "MSTRG.204485"; transcript_id "MSTRG.204485.85";
chrX	StringTie	exon	31807129	31807167	1000	-	.	gene_id "MSTRG.204485"; transcript_id "MSTRG.204485.85"; exon_number "1";
chrX	StringTie	exon	31819975	31820083	1000	-	.	gene_id "MSTRG.204485"; transcript_id "MSTRG.204485.85"; exon_number "2";
chrX	StringTie	exon	31836718	31836819	1000	-	.	gene_id "MSTRG.204485"; transcript_id "MSTRG.204485.85"; exon_number "3";
chrX	StringTie	exon	31862828	31863490	1000	-	.	gene_id "MSTRG.204485"; transcript_id "MSTRG.204485.85"; exon_number "4";
chrX	StringTie	transcript	31928791	31932494	1000	-	.	gene_id "MSTRG.204485"; transcript_id "MSTRG.204485.86";
chrX	StringTie	exon	31928791	31929745	1000	-	.	gene_id "MSTRG.204485"; transcript_id "MSTRG.204485.86"; exon_number "1";
chrX	StringTie	exon	31932080	31932227	1000	-	.	gene_id "MSTRG.204485"; transcript_id "MSTRG.204485.86"; exon_number "2";
chrX	StringTie	exon	31932353	31932494	1000	-	.	gene_id "MSTRG.204485"; transcript_id "MSTRG.204485.86"; exon_number "3";
chrX	StringTie	transcript	31929562	31939318	1000	-	.	gene_id "MSTRG.204485"; transcript_id "MSTRG.204485.87";
chrX	StringTie	exon	31929562	31929745	1000	-	.	gene_id "MSTRG.204485"; transcript_id "MSTRG.204485.87"; exon_number "1";
chrX	StringTie	exon	31932080	31932227	1000	-	.	gene_id "MSTRG.204485"; transcript_id "MSTRG.204485.87"; exon_number "2";
chrX	StringTie	exon	31939262	31939318	1000	-	.	gene_id "MSTRG.204485"; transcript_id "MSTRG.204485.87"; exon_number "3";
chrX	StringTie	transcript	31960865	31968511	1000	-	.	gene_id "MSTRG.204485"; transcript_id "MSTRG.204485.89";
chrX	StringTie	exon	31960865	31960891	1000	-	.	gene_id "MSTRG.204485"; transcript_id "MSTRG.204485.89"; exon_number "1";
chrX	StringTie	exon	31968339	31968511	1000	-	.	gene_id "MSTRG.204485"; transcript_id "MSTRG.204485.89"; exon_number "2";
chrX	StringTie	transcript	31119129	31125940	1000	-	.	gene_id "MSTRG.204485"; transcript_id "MSTRG.204485.9";
chrX	StringTie	exon	31119129	31121930	1000	-	.	gene_id "MSTRG.204485"; transcript_id "MSTRG.204485.9"; exon_number "1";
chrX	StringTie	exon	31125208	31125940	1000	-	.	gene_id "MSTRG.204485"; transcript_id "MSTRG.204485.9"; exon_number "2";
chrX	StringTie	transcript	31961596	31969896	1000	-	.	gene_id "MSTRG.204485"; transcript_id "MSTRG.204485.90";
chrX	StringTie	exon	31961596	31962134	1000	-	.	gene_id "MSTRG.204485"; transcript_id "MSTRG.204485.90"; exon_number "1";
chrX	StringTie	exon	31968339	31968514	1000	-	.	gene_id "MSTRG.204485"; transcript_id "MSTRG.204485.90"; exon_number "2";
chrX	StringTie	exon	31969444	31969896	1000	-	.	gene_id "MSTRG.204485"; transcript_id "MSTRG.204485.90"; exon_number "3";
chrX	StringTie	transcript	31965137	31969853	1000	-	.	gene_id "MSTRG.204485"; transcript_id "MSTRG.204485.91";
chrX	StringTie	exon	31965137	31965167	1000	-	.	gene_id "MSTRG.204485"; transcript_id "MSTRG.204485.91"; exon_number "1";
chrX	StringTie	exon	31968339	31968514	1000	-	.	gene_id "MSTRG.204485"; transcript_id "MSTRG.204485.91"; exon_number "2";
chrX	StringTie	exon	31969444	31969853	1000	-	.	gene_id "MSTRG.204485"; transcript_id "MSTRG.204485.91"; exon_number "3";
chrX	StringTie	transcript	32181611	32551047	1000	-	.	gene_id "MSTRG.204485"; transcript_id "MSTRG.204485.92";
chrX	StringTie	exon	32181611	32185954	1000	-	.	gene_id "MSTRG.204485"; transcript_id "MSTRG.204485.92"; exon_number "1";
chrX	StringTie	exon	32216916	32217063	1000	-	.	gene_id "MSTRG.204485"; transcript_id "MSTRG.204485.92"; exon_number "2";
chrX	StringTie	exon	32287529	32287701	1000	-	.	gene_id "MSTRG.204485"; transcript_id "MSTRG.204485.92"; exon_number "3";
chrX	StringTie	exon	32310082	32310276	1000	-	.	gene_id "MSTRG.204485"; transcript_id "MSTRG.204485.92"; exon_number "4";
chrX	StringTie	exon	32342100	32342282	1000	-	.	gene_id "MSTRG.204485"; transcript_id "MSTRG.204485.92"; exon_number "5";
chrX	StringTie	exon	32343134	32343286	1000	-	.	gene_id "MSTRG.204485"; transcript_id "MSTRG.204485.92"; exon_number "6";
chrX	StringTie	exon	32345943	32346080	1000	-	.	gene_id "MSTRG.204485"; transcript_id "MSTRG.204485.92"; exon_number "7";
chrX	StringTie	exon	32348406	32348528	1000	-	.	gene_id "MSTRG.204485"; transcript_id "MSTRG.204485.92"; exon_number "8";
chrX	StringTie	exon	32362788	32362958	1000	-	.	gene_id "MSTRG.204485"; transcript_id "MSTRG.204485.92"; exon_number "9";
chrX	StringTie	exon	32364582	32364710	1000	-	.	gene_id "MSTRG.204485"; transcript_id "MSTRG.204485.92"; exon_number "10";
chrX	StringTie	exon	32365020	32365199	1000	-	.	gene_id "MSTRG.204485"; transcript_id "MSTRG.204485.92"; exon_number "11";
chrX	StringTie	exon	32380510	32380680	1000	-	.	gene_id "MSTRG.204485"; transcript_id "MSTRG.204485.92"; exon_number "12";
chrX	StringTie	exon	32386310	32386465	1000	-	.	gene_id "MSTRG.204485"; transcript_id "MSTRG.204485.92"; exon_number "13";
chrX	StringTie	exon	32389501	32389674	1000	-	.	gene_id "MSTRG.204485"; transcript_id "MSTRG.204485.92"; exon_number "14";
chrX	StringTie	exon	32390071	32390181	1000	-	.	gene_id "MSTRG.204485"; transcript_id "MSTRG.204485.92"; exon_number "15";
chrX	StringTie	exon	32411752	32411913	1000	-	.	gene_id "MSTRG.204485"; transcript_id "MSTRG.204485.92"; exon_number "16";
chrX	StringTie	exon	32438241	32438390	1000	-	.	gene_id "MSTRG.204485"; transcript_id "MSTRG.204485.92"; exon_number "17";
chrX	StringTie	exon	32441180	32441314	1000	-	.	gene_id "MSTRG.204485"; transcript_id "MSTRG.204485.92"; exon_number "18";
chrX	StringTie	exon	32448456	32448638	1000	-	.	gene_id "MSTRG.204485"; transcript_id "MSTRG.204485.92"; exon_number "19";
chrX	StringTie	exon	32454662	32454832	1000	-	.	gene_id "MSTRG.204485"; transcript_id "MSTRG.204485.92"; exon_number "20";
chrX	StringTie	exon	32463439	32463594	1000	-	.	gene_id "MSTRG.204485"; transcript_id "MSTRG.204485.92"; exon_number "21";
chrX	StringTie	exon	32464586	32464699	1000	-	.	gene_id "MSTRG.204485"; transcript_id "MSTRG.204485.92"; exon_number "22";
chrX	StringTie	exon	32468498	32468710	1000	-	.	gene_id "MSTRG.204485"; transcript_id "MSTRG.204485.92"; exon_number "23";
chrX	StringTie	exon	32472164	32472309	1000	-	.	gene_id "MSTRG.204485"; transcript_id "MSTRG.204485.92"; exon_number "24";
chrX	StringTie	exon	32484919	32485099	1000	-	.	gene_id "MSTRG.204485"; transcript_id "MSTRG.204485.92"; exon_number "25";
chrX	StringTie	exon	32491277	32491518	1000	-	.	gene_id "MSTRG.204485"; transcript_id "MSTRG.204485.92"; exon_number "26";
chrX	StringTie	exon	32501755	32501842	1000	-	.	gene_id "MSTRG.204485"; transcript_id "MSTRG.204485.92"; exon_number "27";
chrX	StringTie	exon	32518008	32518131	1000	-	.	gene_id "MSTRG.204485"; transcript_id "MSTRG.204485.92"; exon_number "28";
chrX	StringTie	exon	32545159	32545334	1000	-	.	gene_id "MSTRG.204485"; transcript_id "MSTRG.204485.92"; exon_number "29";
chrX	StringTie	exon	32550916	32551047	1000	-	.	gene_id "MSTRG.204485"; transcript_id "MSTRG.204485.92"; exon_number "30";
chrX	StringTie	transcript	32185328	32194100	1000	-	.	gene_id "MSTRG.204485"; transcript_id "MSTRG.204485.93";
chrX	StringTie	exon	32185328	32185954	1000	-	.	gene_id "MSTRG.204485"; transcript_id "MSTRG.204485.93"; exon_number "1";
chrX	StringTie	exon	32193814	32194100	1000	-	.	gene_id "MSTRG.204485"; transcript_id "MSTRG.204485.93"; exon_number "2";
chrX	StringTie	transcript	32195645	32217051	1000	-	.	gene_id "MSTRG.204485"; transcript_id "MSTRG.204485.94";
chrX	StringTie	exon	32195645	32195877	1000	-	.	gene_id "MSTRG.204485"; transcript_id "MSTRG.204485.94"; exon_number "1";
chrX	StringTie	exon	32216916	32217051	1000	-	.	gene_id "MSTRG.204485"; transcript_id "MSTRG.204485.94"; exon_number "2";
chrX	StringTie	transcript	32204668	32217708	1000	-	.	gene_id "MSTRG.204485"; transcript_id "MSTRG.204485.95";
chrX	StringTie	exon	32204668	32204730	1000	-	.	gene_id "MSTRG.204485"; transcript_id "MSTRG.204485.95"; exon_number "1";
chrX	StringTie	exon	32216916	32217063	1000	-	.	gene_id "MSTRG.204485"; transcript_id "MSTRG.204485.95"; exon_number "2";
chrX	StringTie	exon	32217599	32217708	1000	-	.	gene_id "MSTRG.204485"; transcript_id "MSTRG.204485.95"; exon_number "3";
chrX	StringTie	transcript	32216725	32217063	1000	-	.	gene_id "MSTRG.204485"; transcript_id "MSTRG.204485.96";
chrX	StringTie	exon	32216725	32216782	1000	-	.	gene_id "MSTRG.204485"; transcript_id "MSTRG.204485.96"; exon_number "1";
chrX	StringTie	exon	32216916	32217063	1000	-	.	gene_id "MSTRG.204485"; transcript_id "MSTRG.204485.96"; exon_number "2";
chrX	StringTie	transcript	32269483	32327163	1000	-	.	gene_id "MSTRG.204485"; transcript_id "MSTRG.204485.97";
chrX	StringTie	exon	32269483	32269557	1000	-	.	gene_id "MSTRG.204485"; transcript_id "MSTRG.204485.97"; exon_number "1";
chrX	StringTie	exon	32287529	32287701	1000	-	.	gene_id "MSTRG.204485"; transcript_id "MSTRG.204485.97"; exon_number "2";
chrX	StringTie	exon	32310082	32310276	1000	-	.	gene_id "MSTRG.204485"; transcript_id "MSTRG.204485.97"; exon_number "3";
chrX	StringTie	exon	32327112	32327163	1000	-	.	gene_id "MSTRG.204485"; transcript_id "MSTRG.204485.97"; exon_number "4";
chrX	StringTie	transcript	32282556	32287702	1000	-	.	gene_id "MSTRG.204485"; transcript_id "MSTRG.204485.98";
chrX	StringTie	exon	32282556	32282596	1000	-	.	gene_id "MSTRG.204485"; transcript_id "MSTRG.204485.98"; exon_number "1";
chrX	StringTie	exon	32287529	32287702	1000	-	.	gene_id "MSTRG.204485"; transcript_id "MSTRG.204485.98"; exon_number "2";
chrX	StringTie	transcript	32284092	32412198	1000	-	.	gene_id "MSTRG.204485"; transcript_id "MSTRG.204485.99";
chrX	StringTie	exon	32284092	32284433	1000	-	.	gene_id "MSTRG.204485"; transcript_id "MSTRG.204485.99"; exon_number "1";
chrX	StringTie	exon	32287529	32287701	1000	-	.	gene_id "MSTRG.204485"; transcript_id "MSTRG.204485.99"; exon_number "2";
chrX	StringTie	exon	32310082	32310276	1000	-	.	gene_id "MSTRG.204485"; transcript_id "MSTRG.204485.99"; exon_number "3";
chrX	StringTie	exon	32327117	32327182	1000	-	.	gene_id "MSTRG.204485"; transcript_id "MSTRG.204485.99"; exon_number "4";
chrX	StringTie	exon	32342100	32342282	1000	-	.	gene_id "MSTRG.204485"; transcript_id "MSTRG.204485.99"; exon_number "5";
chrX	StringTie	exon	32343134	32343286	1000	-	.	gene_id "MSTRG.204485"; transcript_id "MSTRG.204485.99"; exon_number "6";
chrX	StringTie	exon	32345943	32346080	1000	-	.	gene_id "MSTRG.204485"; transcript_id "MSTRG.204485.99"; exon_number "7";
chrX	StringTie	exon	32348406	32348528	1000	-	.	gene_id "MSTRG.204485"; transcript_id "MSTRG.204485.99"; exon_number "8";
chrX	StringTie	exon	32362788	32362958	1000	-	.	gene_id "MSTRG.204485"; transcript_id "MSTRG.204485.99"; exon_number "9";
chrX	StringTie	exon	32364582	32364710	1000	-	.	gene_id "MSTRG.204485"; transcript_id "MSTRG.204485.99"; exon_number "10";
chrX	StringTie	exon	32365020	32365199	1000	-	.	gene_id "MSTRG.204485"; transcript_id "MSTRG.204485.99"; exon_number "11";
chrX	StringTie	exon	32380510	32380680	1000	-	.	gene_id "MSTRG.204485"; transcript_id "MSTRG.204485.99"; exon_number "12";
chrX	StringTie	exon	32386310	32386465	1000	-	.	gene_id "MSTRG.204485"; transcript_id "MSTRG.204485.99"; exon_number "13";
chrX	StringTie	exon	32389501	32389674	1000	-	.	gene_id "MSTRG.204485"; transcript_id "MSTRG.204485.99"; exon_number "14";
chrX	StringTie	exon	32390071	32390181	1000	-	.	gene_id "MSTRG.204485"; transcript_id "MSTRG.204485.99"; exon_number "15";
chrX	StringTie	exon	32411752	32411913	1000	-	.	gene_id "MSTRG.204485"; transcript_id "MSTRG.204485.99"; exon_number "16";
chrX	StringTie	exon	32412019	32412198	1000	-	.	gene_id "MSTRG.204485"; transcript_id "MSTRG.204485.99"; exon_number "17";
chrX	StringTie	transcript	31117722	31118001	1000	+	.	gene_id "MSTRG.204486"; transcript_id "MSTRG.204486.1";
chrX	StringTie	exon	31117722	31118001	1000	+	.	gene_id "MSTRG.204486"; transcript_id "MSTRG.204486.1"; exon_number "1";
chrX	StringTie	transcript	31348192	31348296	1000	+	.	gene_id "MSTRG.204487"; transcript_id "ENST00000517094"; gene_name "RNU6-894P"; ref_gene_id "ENSG00000252903";
chrX	StringTie	exon	31348192	31348296	1000	+	.	gene_id "MSTRG.204487"; transcript_id "ENST00000517094"; exon_number "1"; gene_name "RNU6-894P"; ref_gene_id "ENSG00000252903";
chrX	StringTie	transcript	31564031	31566345	1000	+	.	gene_id "MSTRG.204488"; transcript_id "MSTRG.204488.1";
chrX	StringTie	exon	31564031	31564203	1000	+	.	gene_id "MSTRG.204488"; transcript_id "MSTRG.204488.1"; exon_number "1";
chrX	StringTie	exon	31564894	31564948	1000	+	.	gene_id "MSTRG.204488"; transcript_id "MSTRG.204488.1"; exon_number "2";
chrX	StringTie	exon	31566315	31566345	1000	+	.	gene_id "MSTRG.204488"; transcript_id "MSTRG.204488.1"; exon_number "3";
chrX	StringTie	transcript	31588559	31608508	1000	+	.	gene_id "MSTRG.204489"; transcript_id "MSTRG.204489.1";
chrX	StringTie	exon	31588559	31588653	1000	+	.	gene_id "MSTRG.204489"; transcript_id "MSTRG.204489.1"; exon_number "1";
chrX	StringTie	exon	31599956	31600093	1000	+	.	gene_id "MSTRG.204489"; transcript_id "MSTRG.204489.1"; exon_number "2";
chrX	StringTie	exon	31603802	31604616	1000	+	.	gene_id "MSTRG.204489"; transcript_id "MSTRG.204489.1"; exon_number "3";
chrX	StringTie	exon	31607093	31608508	1000	+	.	gene_id "MSTRG.204489"; transcript_id "MSTRG.204489.1"; exon_number "4";
chr10	StringTie	transcript	31797397	31797787	1000	.	.	gene_id "MSTRG.20449"; transcript_id "MSTRG.20449.1";
chr10	StringTie	exon	31797397	31797787	1000	.	.	gene_id "MSTRG.20449"; transcript_id "MSTRG.20449.1"; exon_number "1";
chrX	StringTie	transcript	31910539	31913403	1000	+	.	gene_id "MSTRG.204490"; transcript_id "MSTRG.204490.1";
chrX	StringTie	exon	31910539	31910609	1000	+	.	gene_id "MSTRG.204490"; transcript_id "MSTRG.204490.1"; exon_number "1";
chrX	StringTie	exon	31911558	31913403	1000	+	.	gene_id "MSTRG.204490"; transcript_id "MSTRG.204490.1"; exon_number "2";
chrX	StringTie	transcript	32102065	32102176	1000	+	.	gene_id "MSTRG.204491"; transcript_id "ENST00000410990"; gene_name "RNA5SP501"; ref_gene_id "ENSG00000222922";
chrX	StringTie	exon	32102065	32102176	1000	+	.	gene_id "MSTRG.204491"; transcript_id "ENST00000410990"; exon_number "1"; gene_name "RNA5SP501"; ref_gene_id "ENSG00000222922";
chrX	StringTie	transcript	32101923	32124667	1000	+	.	gene_id "MSTRG.204491"; transcript_id "MSTRG.204491.1";
chrX	StringTie	exon	32101923	32102207	1000	+	.	gene_id "MSTRG.204491"; transcript_id "MSTRG.204491.1"; exon_number "1";
chrX	StringTie	exon	32105070	32105226	1000	+	.	gene_id "MSTRG.204491"; transcript_id "MSTRG.204491.1"; exon_number "2";
chrX	StringTie	exon	32108178	32108254	1000	+	.	gene_id "MSTRG.204491"; transcript_id "MSTRG.204491.1"; exon_number "3";
chrX	StringTie	exon	32123289	32124667	1000	+	.	gene_id "MSTRG.204491"; transcript_id "MSTRG.204491.1"; exon_number "4";
chrX	StringTie	transcript	32205902	32206738	1000	+	.	gene_id "MSTRG.204492"; transcript_id "ENST00000458237"; gene_name "NPM1P8"; ref_gene_id "ENSG00000236285";
chrX	StringTie	exon	32205902	32206738	1000	+	.	gene_id "MSTRG.204492"; transcript_id "ENST00000458237"; exon_number "1"; gene_name "NPM1P8"; ref_gene_id "ENSG00000236285";
chrX	StringTie	transcript	32568144	32583182	1000	+	.	gene_id "MSTRG.204493"; transcript_id "MSTRG.204493.1";
chrX	StringTie	exon	32568144	32568549	1000	+	.	gene_id "MSTRG.204493"; transcript_id "MSTRG.204493.1"; exon_number "1";
chrX	StringTie	exon	32573722	32573887	1000	+	.	gene_id "MSTRG.204493"; transcript_id "MSTRG.204493.1"; exon_number "2";
chrX	StringTie	exon	32580033	32583182	1000	+	.	gene_id "MSTRG.204493"; transcript_id "MSTRG.204493.1"; exon_number "3";
chrX	StringTie	transcript	32583656	32583752	1000	-	.	gene_id "MSTRG.204494"; transcript_id "ENST00000578518"; gene_name "MIR3915"; ref_gene_id "ENSG00000263600";
chrX	StringTie	exon	32583656	32583752	1000	-	.	gene_id "MSTRG.204494"; transcript_id "ENST00000578518"; exon_number "1"; gene_name "MIR3915"; ref_gene_id "ENSG00000263600";
chrX	StringTie	transcript	32641474	32641559	1000	-	.	gene_id "MSTRG.204495"; transcript_id "ENST00000408421"; gene_name "MIR548F5"; ref_gene_id "ENSG00000221348";
chrX	StringTie	exon	32641474	32641559	1000	-	.	gene_id "MSTRG.204495"; transcript_id "ENST00000408421"; exon_number "1"; gene_name "MIR548F5"; ref_gene_id "ENSG00000221348";
chrX	StringTie	transcript	32754940	32756400	1000	+	.	gene_id "MSTRG.204496"; transcript_id "ENST00000439592"; gene_name "DMD-AS3"; ref_gene_id "ENSG00000236828";
chrX	StringTie	exon	32754940	32754989	1000	+	.	gene_id "MSTRG.204496"; transcript_id "ENST00000439592"; exon_number "1"; gene_name "DMD-AS3"; ref_gene_id "ENSG00000236828";
chrX	StringTie	exon	32756158	32756400	1000	+	.	gene_id "MSTRG.204496"; transcript_id "ENST00000439592"; exon_number "2"; gene_name "DMD-AS3"; ref_gene_id "ENSG00000236828";
chrX	StringTie	transcript	32891657	32894752	1000	-	.	gene_id "MSTRG.204497"; transcript_id "MSTRG.204497.1";
chrX	StringTie	exon	32891657	32891684	1000	-	.	gene_id "MSTRG.204497"; transcript_id "MSTRG.204497.1"; exon_number "1";
chrX	StringTie	exon	32894385	32894752	1000	-	.	gene_id "MSTRG.204497"; transcript_id "MSTRG.204497.1"; exon_number "2";
chrX	StringTie	transcript	33041395	33041721	1000	+	.	gene_id "MSTRG.204498"; transcript_id "ENST00000436520"; gene_name "TBCAP1"; ref_gene_id "ENSG00000226781";
chrX	StringTie	exon	33041395	33041721	1000	+	.	gene_id "MSTRG.204498"; transcript_id "ENST00000436520"; exon_number "1"; gene_name "TBCAP1"; ref_gene_id "ENSG00000226781";
chrX	StringTie	transcript	33041354	33041903	1000	+	.	gene_id "MSTRG.204498"; transcript_id "MSTRG.204498.1";
chrX	StringTie	exon	33041354	33041527	1000	+	.	gene_id "MSTRG.204498"; transcript_id "MSTRG.204498.1"; exon_number "1";
chrX	StringTie	exon	33041666	33041903	1000	+	.	gene_id "MSTRG.204498"; transcript_id "MSTRG.204498.1"; exon_number "2";
chrX	StringTie	transcript	33137488	33150061	1000	+	.	gene_id "MSTRG.204499"; transcript_id "MSTRG.204499.1";
chrX	StringTie	exon	33137488	33137843	1000	+	.	gene_id "MSTRG.204499"; transcript_id "MSTRG.204499.1"; exon_number "1";
chrX	StringTie	exon	33148777	33148902	1000	+	.	gene_id "MSTRG.204499"; transcript_id "MSTRG.204499.1"; exon_number "2";
chrX	StringTie	exon	33149610	33150061	1000	+	.	gene_id "MSTRG.204499"; transcript_id "MSTRG.204499.1"; exon_number "3";
chrX	StringTie	transcript	33137488	33150061	1000	+	.	gene_id "MSTRG.204499"; transcript_id "MSTRG.204499.2";
chrX	StringTie	exon	33137488	33137676	1000	+	.	gene_id "MSTRG.204499"; transcript_id "MSTRG.204499.2"; exon_number "1";
chrX	StringTie	exon	33139392	33139587	1000	+	.	gene_id "MSTRG.204499"; transcript_id "MSTRG.204499.2"; exon_number "2";
chrX	StringTie	exon	33148777	33148902	1000	+	.	gene_id "MSTRG.204499"; transcript_id "MSTRG.204499.2"; exon_number "3";
chrX	StringTie	exon	33149610	33150061	1000	+	.	gene_id "MSTRG.204499"; transcript_id "MSTRG.204499.2"; exon_number "4";
chrX	StringTie	transcript	33137488	33150061	1000	+	.	gene_id "MSTRG.204499"; transcript_id "MSTRG.204499.3";
chrX	StringTie	exon	33137488	33137843	1000	+	.	gene_id "MSTRG.204499"; transcript_id "MSTRG.204499.3"; exon_number "1";
chrX	StringTie	exon	33139392	33139587	1000	+	.	gene_id "MSTRG.204499"; transcript_id "MSTRG.204499.3"; exon_number "2";
chrX	StringTie	exon	33145481	33145587	1000	+	.	gene_id "MSTRG.204499"; transcript_id "MSTRG.204499.3"; exon_number "3";
chrX	StringTie	exon	33148777	33148902	1000	+	.	gene_id "MSTRG.204499"; transcript_id "MSTRG.204499.3"; exon_number "4";
chrX	StringTie	exon	33149610	33150061	1000	+	.	gene_id "MSTRG.204499"; transcript_id "MSTRG.204499.3"; exon_number "5";
chr1	StringTie	transcript	26642859	26644254	1000	.	.	gene_id "MSTRG.2045"; transcript_id "MSTRG.2045.1";
chr1	StringTie	exon	26642859	26644254	1000	.	.	gene_id "MSTRG.2045"; transcript_id "MSTRG.2045.1"; exon_number "1";
chr10	StringTie	transcript	31798263	31800556	1000	.	.	gene_id "MSTRG.20450"; transcript_id "MSTRG.20450.1";
chr10	StringTie	exon	31798263	31800556	1000	.	.	gene_id "MSTRG.20450"; transcript_id "MSTRG.20450.1"; exon_number "1";
chrX	StringTie	transcript	34660844	34661602	1000	.	.	gene_id "MSTRG.204500"; transcript_id "MSTRG.204500.1";
chrX	StringTie	exon	34660844	34661602	1000	.	.	gene_id "MSTRG.204500"; transcript_id "MSTRG.204500.1"; exon_number "1";
chrX	StringTie	transcript	34692033	34692447	1000	.	.	gene_id "MSTRG.204501"; transcript_id "MSTRG.204501.1";
chrX	StringTie	exon	34692033	34692447	1000	.	.	gene_id "MSTRG.204501"; transcript_id "MSTRG.204501.1"; exon_number "1";
chrX	StringTie	transcript	34694879	34695689	1000	.	.	gene_id "MSTRG.204502"; transcript_id "MSTRG.204502.1";
chrX	StringTie	exon	34694879	34695689	1000	.	.	gene_id "MSTRG.204502"; transcript_id "MSTRG.204502.1"; exon_number "1";
chrX	StringTie	transcript	34717440	34717992	1000	-	.	gene_id "MSTRG.204503"; transcript_id "ENST00000445763"; gene_name "RP13-643D4.1"; ref_gene_id "ENSG00000225384";
chrX	StringTie	exon	34717440	34717992	1000	-	.	gene_id "MSTRG.204503"; transcript_id "ENST00000445763"; exon_number "1"; gene_name "RP13-643D4.1"; ref_gene_id "ENSG00000225384";
chrX	StringTie	transcript	34725953	34764116	1000	-	.	gene_id "MSTRG.204504"; transcript_id "MSTRG.204504.1";
chrX	StringTie	exon	34725953	34726681	1000	-	.	gene_id "MSTRG.204504"; transcript_id "MSTRG.204504.1"; exon_number "1";
chrX	StringTie	exon	34732523	34732702	1000	-	.	gene_id "MSTRG.204504"; transcript_id "MSTRG.204504.1"; exon_number "2";
chrX	StringTie	exon	34752835	34753162	1000	-	.	gene_id "MSTRG.204504"; transcript_id "MSTRG.204504.1"; exon_number "3";
chrX	StringTie	exon	34764088	34764116	1000	-	.	gene_id "MSTRG.204504"; transcript_id "MSTRG.204504.1"; exon_number "4";
chrX	StringTie	transcript	34726132	34756172	1000	-	.	gene_id "MSTRG.204504"; transcript_id "MSTRG.204504.2";
chrX	StringTie	exon	34726132	34726681	1000	-	.	gene_id "MSTRG.204504"; transcript_id "MSTRG.204504.2"; exon_number "1";
chrX	StringTie	exon	34730531	34730612	1000	-	.	gene_id "MSTRG.204504"; transcript_id "MSTRG.204504.2"; exon_number "2";
chrX	StringTie	exon	34732523	34732702	1000	-	.	gene_id "MSTRG.204504"; transcript_id "MSTRG.204504.2"; exon_number "3";
chrX	StringTie	exon	34738619	34739004	1000	-	.	gene_id "MSTRG.204504"; transcript_id "MSTRG.204504.2"; exon_number "4";
chrX	StringTie	exon	34739875	34739991	1000	-	.	gene_id "MSTRG.204504"; transcript_id "MSTRG.204504.2"; exon_number "5";
chrX	StringTie	exon	34752835	34756172	1000	-	.	gene_id "MSTRG.204504"; transcript_id "MSTRG.204504.2"; exon_number "6";
chrX	StringTie	transcript	34732111	34739992	1000	-	.	gene_id "MSTRG.204504"; transcript_id "MSTRG.204504.3";
chrX	StringTie	exon	34732111	34732702	1000	-	.	gene_id "MSTRG.204504"; transcript_id "MSTRG.204504.3"; exon_number "1";
chrX	StringTie	exon	34739875	34739992	1000	-	.	gene_id "MSTRG.204504"; transcript_id "MSTRG.204504.3"; exon_number "2";
chrX	StringTie	transcript	34750374	34756172	1000	-	.	gene_id "MSTRG.204504"; transcript_id "MSTRG.204504.4";
chrX	StringTie	exon	34750374	34752623	1000	-	.	gene_id "MSTRG.204504"; transcript_id "MSTRG.204504.4"; exon_number "1";
chrX	StringTie	exon	34752723	34756172	1000	-	.	gene_id "MSTRG.204504"; transcript_id "MSTRG.204504.4"; exon_number "2";
chrX	StringTie	transcript	34741898	34748045	1000	+	.	gene_id "MSTRG.204505"; transcript_id "MSTRG.204505.1";
chrX	StringTie	exon	34741898	34742021	1000	+	.	gene_id "MSTRG.204505"; transcript_id "MSTRG.204505.1"; exon_number "1";
chrX	StringTie	exon	34745405	34748045	1000	+	.	gene_id "MSTRG.204505"; transcript_id "MSTRG.204505.1"; exon_number "2";
chrX	StringTie	transcript	34764515	34766703	1000	.	.	gene_id "MSTRG.204506"; transcript_id "MSTRG.204506.1";
chrX	StringTie	exon	34764515	34766703	1000	.	.	gene_id "MSTRG.204506"; transcript_id "MSTRG.204506.1"; exon_number "1";
chrX	StringTie	transcript	34768327	34768688	1000	-	.	gene_id "MSTRG.204507"; transcript_id "ENST00000618994"; gene_name "RP11-573C10.1"; ref_gene_id "ENSG00000273704";
chrX	StringTie	exon	34768327	34768688	1000	-	.	gene_id "MSTRG.204507"; transcript_id "ENST00000618994"; exon_number "1"; gene_name "RP11-573C10.1"; ref_gene_id "ENSG00000273704";
chrX	StringTie	transcript	34773375	34773781	1000	.	.	gene_id "MSTRG.204508"; transcript_id "MSTRG.204508.1";
chrX	StringTie	exon	34773375	34773781	1000	.	.	gene_id "MSTRG.204508"; transcript_id "MSTRG.204508.1"; exon_number "1";
chrX	StringTie	transcript	34776382	34777158	1000	.	.	gene_id "MSTRG.204509"; transcript_id "MSTRG.204509.1";
chrX	StringTie	exon	34776382	34777158	1000	.	.	gene_id "MSTRG.204509"; transcript_id "MSTRG.204509.1"; exon_number "1";
chr10	StringTie	transcript	31801082	31804968	1000	-	.	gene_id "MSTRG.20451"; transcript_id "MSTRG.20451.1";
chr10	StringTie	exon	31801082	31804968	1000	-	.	gene_id "MSTRG.20451"; transcript_id "MSTRG.20451.1"; exon_number "1";
chrX	StringTie	transcript	34781618	34781855	1000	.	.	gene_id "MSTRG.204510"; transcript_id "MSTRG.204510.1";
chrX	StringTie	exon	34781618	34781855	1000	.	.	gene_id "MSTRG.204510"; transcript_id "MSTRG.204510.1"; exon_number "1";
chrX	StringTie	transcript	34784516	34791562	1000	-	.	gene_id "MSTRG.204511"; transcript_id "MSTRG.204511.1";
chrX	StringTie	exon	34784516	34784646	1000	-	.	gene_id "MSTRG.204511"; transcript_id "MSTRG.204511.1"; exon_number "1";
chrX	StringTie	exon	34784914	34784978	1000	-	.	gene_id "MSTRG.204511"; transcript_id "MSTRG.204511.1"; exon_number "2";
chrX	StringTie	exon	34791479	34791562	1000	-	.	gene_id "MSTRG.204511"; transcript_id "MSTRG.204511.1"; exon_number "3";
chrX	StringTie	transcript	34788318	34788535	1000	.	.	gene_id "MSTRG.204512"; transcript_id "MSTRG.204512.1";
chrX	StringTie	exon	34788318	34788535	1000	.	.	gene_id "MSTRG.204512"; transcript_id "MSTRG.204512.1"; exon_number "1";
chrX	StringTie	transcript	34796074	34796525	1000	.	.	gene_id "MSTRG.204513"; transcript_id "MSTRG.204513.1";
chrX	StringTie	exon	34796074	34796525	1000	.	.	gene_id "MSTRG.204513"; transcript_id "MSTRG.204513.1"; exon_number "1";
chrX	StringTie	transcript	34812438	34812654	1000	.	.	gene_id "MSTRG.204514"; transcript_id "MSTRG.204514.1";
chrX	StringTie	exon	34812438	34812654	1000	.	.	gene_id "MSTRG.204514"; transcript_id "MSTRG.204514.1"; exon_number "1";
chrX	StringTie	transcript	34835010	34835225	1000	.	.	gene_id "MSTRG.204515"; transcript_id "MSTRG.204515.1";
chrX	StringTie	exon	34835010	34835225	1000	.	.	gene_id "MSTRG.204515"; transcript_id "MSTRG.204515.1"; exon_number "1";
chrX	StringTie	transcript	34863226	34867171	1000	-	.	gene_id "MSTRG.204516"; transcript_id "MSTRG.204516.1";
chrX	StringTie	exon	34863226	34867171	1000	-	.	gene_id "MSTRG.204516"; transcript_id "MSTRG.204516.1"; exon_number "1";
chrX	StringTie	transcript	34880408	34882844	1000	.	.	gene_id "MSTRG.204517"; transcript_id "MSTRG.204517.1";
chrX	StringTie	exon	34880408	34882844	1000	.	.	gene_id "MSTRG.204517"; transcript_id "MSTRG.204517.1"; exon_number "1";
chrX	StringTie	transcript	34908505	34937790	1000	-	.	gene_id "MSTRG.204518"; transcript_id "MSTRG.204518.1";
chrX	StringTie	exon	34908505	34911904	1000	-	.	gene_id "MSTRG.204518"; transcript_id "MSTRG.204518.1"; exon_number "1";
chrX	StringTie	exon	34927872	34927904	1000	-	.	gene_id "MSTRG.204518"; transcript_id "MSTRG.204518.1"; exon_number "2";
chrX	StringTie	exon	34937423	34937790	1000	-	.	gene_id "MSTRG.204518"; transcript_id "MSTRG.204518.1"; exon_number "3";
chrX	StringTie	transcript	34908505	34932861	1000	-	.	gene_id "MSTRG.204518"; transcript_id "MSTRG.204518.2";
chrX	StringTie	exon	34908505	34911904	1000	-	.	gene_id "MSTRG.204518"; transcript_id "MSTRG.204518.2"; exon_number "1";
chrX	StringTie	exon	34915525	34915627	1000	-	.	gene_id "MSTRG.204518"; transcript_id "MSTRG.204518.2"; exon_number "2";
chrX	StringTie	exon	34927872	34927904	1000	-	.	gene_id "MSTRG.204518"; transcript_id "MSTRG.204518.2"; exon_number "3";
chrX	StringTie	exon	34932734	34932861	1000	-	.	gene_id "MSTRG.204518"; transcript_id "MSTRG.204518.2"; exon_number "4";
chrX	StringTie	transcript	34908505	34935165	1000	-	.	gene_id "MSTRG.204518"; transcript_id "MSTRG.204518.3";
chrX	StringTie	exon	34908505	34911904	1000	-	.	gene_id "MSTRG.204518"; transcript_id "MSTRG.204518.3"; exon_number "1";
chrX	StringTie	exon	34915525	34915627	1000	-	.	gene_id "MSTRG.204518"; transcript_id "MSTRG.204518.3"; exon_number "2";
chrX	StringTie	exon	34927872	34927904	1000	-	.	gene_id "MSTRG.204518"; transcript_id "MSTRG.204518.3"; exon_number "3";
chrX	StringTie	exon	34935008	34935165	1000	-	.	gene_id "MSTRG.204518"; transcript_id "MSTRG.204518.3"; exon_number "4";
chrX	StringTie	transcript	34908505	34937563	1000	-	.	gene_id "MSTRG.204518"; transcript_id "MSTRG.204518.4";
chrX	StringTie	exon	34908505	34911904	1000	-	.	gene_id "MSTRG.204518"; transcript_id "MSTRG.204518.4"; exon_number "1";
chrX	StringTie	exon	34915525	34915627	1000	-	.	gene_id "MSTRG.204518"; transcript_id "MSTRG.204518.4"; exon_number "2";
chrX	StringTie	exon	34927872	34927904	1000	-	.	gene_id "MSTRG.204518"; transcript_id "MSTRG.204518.4"; exon_number "3";
chrX	StringTie	exon	34937423	34937563	1000	-	.	gene_id "MSTRG.204518"; transcript_id "MSTRG.204518.4"; exon_number "4";
chrX	StringTie	transcript	34919555	34937563	1000	-	.	gene_id "MSTRG.204518"; transcript_id "MSTRG.204518.5";
chrX	StringTie	exon	34919555	34920060	1000	-	.	gene_id "MSTRG.204518"; transcript_id "MSTRG.204518.5"; exon_number "1";
chrX	StringTie	exon	34927872	34927904	1000	-	.	gene_id "MSTRG.204518"; transcript_id "MSTRG.204518.5"; exon_number "2";
chrX	StringTie	exon	34937248	34937563	1000	-	.	gene_id "MSTRG.204518"; transcript_id "MSTRG.204518.5"; exon_number "3";
chrX	StringTie	transcript	34941371	34941613	1000	.	.	gene_id "MSTRG.204519"; transcript_id "MSTRG.204519.1";
chrX	StringTie	exon	34941371	34941613	1000	.	.	gene_id "MSTRG.204519"; transcript_id "MSTRG.204519.1"; exon_number "1";
chr10	StringTie	transcript	31805437	31908874	1000	-	.	gene_id "MSTRG.20452"; transcript_id "ENST00000311380"; gene_name "ARHGAP12"; ref_gene_id "ENSG00000165322";
chr10	StringTie	exon	31805437	31807832	1000	-	.	gene_id "MSTRG.20452"; transcript_id "ENST00000311380"; exon_number "1"; gene_name "ARHGAP12"; ref_gene_id "ENSG00000165322";
chr10	StringTie	exon	31808649	31808751	1000	-	.	gene_id "MSTRG.20452"; transcript_id "ENST00000311380"; exon_number "2"; gene_name "ARHGAP12"; ref_gene_id "ENSG00000165322";
chr10	StringTie	exon	31808994	31809128	1000	-	.	gene_id "MSTRG.20452"; transcript_id "ENST00000311380"; exon_number "3"; gene_name "ARHGAP12"; ref_gene_id "ENSG00000165322";
chr10	StringTie	exon	31809230	31809307	1000	-	.	gene_id "MSTRG.20452"; transcript_id "ENST00000311380"; exon_number "4"; gene_name "ARHGAP12"; ref_gene_id "ENSG00000165322";
chr10	StringTie	exon	31810649	31810747	1000	-	.	gene_id "MSTRG.20452"; transcript_id "ENST00000311380"; exon_number "5"; gene_name "ARHGAP12"; ref_gene_id "ENSG00000165322";
chr10	StringTie	exon	31812707	31812823	1000	-	.	gene_id "MSTRG.20452"; transcript_id "ENST00000311380"; exon_number "6"; gene_name "ARHGAP12"; ref_gene_id "ENSG00000165322";
chr10	StringTie	exon	31814259	31814361	1000	-	.	gene_id "MSTRG.20452"; transcript_id "ENST00000311380"; exon_number "7"; gene_name "ARHGAP12"; ref_gene_id "ENSG00000165322";
chr10	StringTie	exon	31817788	31817886	1000	-	.	gene_id "MSTRG.20452"; transcript_id "ENST00000311380"; exon_number "8"; gene_name "ARHGAP12"; ref_gene_id "ENSG00000165322";
chr10	StringTie	exon	31820387	31820488	1000	-	.	gene_id "MSTRG.20452"; transcript_id "ENST00000311380"; exon_number "9"; gene_name "ARHGAP12"; ref_gene_id "ENSG00000165322";
chr10	StringTie	exon	31826304	31826385	1000	-	.	gene_id "MSTRG.20452"; transcript_id "ENST00000311380"; exon_number "10"; gene_name "ARHGAP12"; ref_gene_id "ENSG00000165322";
chr10	StringTie	exon	31831739	31831800	1000	-	.	gene_id "MSTRG.20452"; transcript_id "ENST00000311380"; exon_number "11"; gene_name "ARHGAP12"; ref_gene_id "ENSG00000165322";
chr10	StringTie	exon	31839637	31839711	1000	-	.	gene_id "MSTRG.20452"; transcript_id "ENST00000311380"; exon_number "12"; gene_name "ARHGAP12"; ref_gene_id "ENSG00000165322";
chr10	StringTie	exon	31843461	31843586	1000	-	.	gene_id "MSTRG.20452"; transcript_id "ENST00000311380"; exon_number "13"; gene_name "ARHGAP12"; ref_gene_id "ENSG00000165322";
chr10	StringTie	exon	31852517	31852597	1000	-	.	gene_id "MSTRG.20452"; transcript_id "ENST00000311380"; exon_number "14"; gene_name "ARHGAP12"; ref_gene_id "ENSG00000165322";
chr10	StringTie	exon	31861395	31861658	1000	-	.	gene_id "MSTRG.20452"; transcript_id "ENST00000311380"; exon_number "15"; gene_name "ARHGAP12"; ref_gene_id "ENSG00000165322";
chr10	StringTie	exon	31908172	31908874	1000	-	.	gene_id "MSTRG.20452"; transcript_id "ENST00000311380"; exon_number "16"; gene_name "ARHGAP12"; ref_gene_id "ENSG00000165322";
chr10	StringTie	transcript	31806306	31928807	1000	-	.	gene_id "MSTRG.20452"; transcript_id "ENST00000344936"; gene_name "ARHGAP12"; ref_gene_id "ENSG00000165322";
chr10	StringTie	exon	31806306	31807832	1000	-	.	gene_id "MSTRG.20452"; transcript_id "ENST00000344936"; exon_number "1"; gene_name "ARHGAP12"; ref_gene_id "ENSG00000165322";
chr10	StringTie	exon	31808649	31808751	1000	-	.	gene_id "MSTRG.20452"; transcript_id "ENST00000344936"; exon_number "2"; gene_name "ARHGAP12"; ref_gene_id "ENSG00000165322";
chr10	StringTie	exon	31808994	31809128	1000	-	.	gene_id "MSTRG.20452"; transcript_id "ENST00000344936"; exon_number "3"; gene_name "ARHGAP12"; ref_gene_id "ENSG00000165322";
chr10	StringTie	exon	31809230	31809307	1000	-	.	gene_id "MSTRG.20452"; transcript_id "ENST00000344936"; exon_number "4"; gene_name "ARHGAP12"; ref_gene_id "ENSG00000165322";
chr10	StringTie	exon	31810649	31810747	1000	-	.	gene_id "MSTRG.20452"; transcript_id "ENST00000344936"; exon_number "5"; gene_name "ARHGAP12"; ref_gene_id "ENSG00000165322";
chr10	StringTie	exon	31812707	31812823	1000	-	.	gene_id "MSTRG.20452"; transcript_id "ENST00000344936"; exon_number "6"; gene_name "ARHGAP12"; ref_gene_id "ENSG00000165322";
chr10	StringTie	exon	31814259	31814361	1000	-	.	gene_id "MSTRG.20452"; transcript_id "ENST00000344936"; exon_number "7"; gene_name "ARHGAP12"; ref_gene_id "ENSG00000165322";
chr10	StringTie	exon	31817788	31817886	1000	-	.	gene_id "MSTRG.20452"; transcript_id "ENST00000344936"; exon_number "8"; gene_name "ARHGAP12"; ref_gene_id "ENSG00000165322";
chr10	StringTie	exon	31820387	31820488	1000	-	.	gene_id "MSTRG.20452"; transcript_id "ENST00000344936"; exon_number "9"; gene_name "ARHGAP12"; ref_gene_id "ENSG00000165322";
chr10	StringTie	exon	31826304	31826385	1000	-	.	gene_id "MSTRG.20452"; transcript_id "ENST00000344936"; exon_number "10"; gene_name "ARHGAP12"; ref_gene_id "ENSG00000165322";
chr10	StringTie	exon	31831739	31831800	1000	-	.	gene_id "MSTRG.20452"; transcript_id "ENST00000344936"; exon_number "11"; gene_name "ARHGAP12"; ref_gene_id "ENSG00000165322";
chr10	StringTie	exon	31839305	31839319	1000	-	.	gene_id "MSTRG.20452"; transcript_id "ENST00000344936"; exon_number "12"; gene_name "ARHGAP12"; ref_gene_id "ENSG00000165322";
chr10	StringTie	exon	31839637	31839711	1000	-	.	gene_id "MSTRG.20452"; transcript_id "ENST00000344936"; exon_number "13"; gene_name "ARHGAP12"; ref_gene_id "ENSG00000165322";
chr10	StringTie	exon	31843461	31843586	1000	-	.	gene_id "MSTRG.20452"; transcript_id "ENST00000344936"; exon_number "14"; gene_name "ARHGAP12"; ref_gene_id "ENSG00000165322";
chr10	StringTie	exon	31852517	31852597	1000	-	.	gene_id "MSTRG.20452"; transcript_id "ENST00000344936"; exon_number "15"; gene_name "ARHGAP12"; ref_gene_id "ENSG00000165322";
chr10	StringTie	exon	31854066	31854206	1000	-	.	gene_id "MSTRG.20452"; transcript_id "ENST00000344936"; exon_number "16"; gene_name "ARHGAP12"; ref_gene_id "ENSG00000165322";
chr10	StringTie	exon	31861395	31861658	1000	-	.	gene_id "MSTRG.20452"; transcript_id "ENST00000344936"; exon_number "17"; gene_name "ARHGAP12"; ref_gene_id "ENSG00000165322";
chr10	StringTie	exon	31908172	31908926	1000	-	.	gene_id "MSTRG.20452"; transcript_id "ENST00000344936"; exon_number "18"; gene_name "ARHGAP12"; ref_gene_id "ENSG00000165322";
chr10	StringTie	exon	31910525	31910563	1000	-	.	gene_id "MSTRG.20452"; transcript_id "ENST00000344936"; exon_number "19"; gene_name "ARHGAP12"; ref_gene_id "ENSG00000165322";
chr10	StringTie	exon	31928683	31928807	1000	-	.	gene_id "MSTRG.20452"; transcript_id "ENST00000344936"; exon_number "20"; gene_name "ARHGAP12"; ref_gene_id "ENSG00000165322";
chr10	StringTie	transcript	31805404	31928876	1000	-	.	gene_id "MSTRG.20452"; transcript_id "ENST00000375245"; gene_name "ARHGAP12"; ref_gene_id "ENSG00000165322";
chr10	StringTie	exon	31805404	31807832	1000	-	.	gene_id "MSTRG.20452"; transcript_id "ENST00000375245"; exon_number "1"; gene_name "ARHGAP12"; ref_gene_id "ENSG00000165322";
chr10	StringTie	exon	31808649	31808751	1000	-	.	gene_id "MSTRG.20452"; transcript_id "ENST00000375245"; exon_number "2"; gene_name "ARHGAP12"; ref_gene_id "ENSG00000165322";
chr10	StringTie	exon	31808994	31809128	1000	-	.	gene_id "MSTRG.20452"; transcript_id "ENST00000375245"; exon_number "3"; gene_name "ARHGAP12"; ref_gene_id "ENSG00000165322";
chr10	StringTie	exon	31809230	31809307	1000	-	.	gene_id "MSTRG.20452"; transcript_id "ENST00000375245"; exon_number "4"; gene_name "ARHGAP12"; ref_gene_id "ENSG00000165322";
chr10	StringTie	exon	31810649	31810747	1000	-	.	gene_id "MSTRG.20452"; transcript_id "ENST00000375245"; exon_number "5"; gene_name "ARHGAP12"; ref_gene_id "ENSG00000165322";
chr10	StringTie	exon	31812707	31812823	1000	-	.	gene_id "MSTRG.20452"; transcript_id "ENST00000375245"; exon_number "6"; gene_name "ARHGAP12"; ref_gene_id "ENSG00000165322";
chr10	StringTie	exon	31814259	31814361	1000	-	.	gene_id "MSTRG.20452"; transcript_id "ENST00000375245"; exon_number "7"; gene_name "ARHGAP12"; ref_gene_id "ENSG00000165322";
chr10	StringTie	exon	31817788	31817886	1000	-	.	gene_id "MSTRG.20452"; transcript_id "ENST00000375245"; exon_number "8"; gene_name "ARHGAP12"; ref_gene_id "ENSG00000165322";
chr10	StringTie	exon	31820387	31820488	1000	-	.	gene_id "MSTRG.20452"; transcript_id "ENST00000375245"; exon_number "9"; gene_name "ARHGAP12"; ref_gene_id "ENSG00000165322";
chr10	StringTie	exon	31826304	31826385	1000	-	.	gene_id "MSTRG.20452"; transcript_id "ENST00000375245"; exon_number "10"; gene_name "ARHGAP12"; ref_gene_id "ENSG00000165322";
chr10	StringTie	exon	31831739	31831800	1000	-	.	gene_id "MSTRG.20452"; transcript_id "ENST00000375245"; exon_number "11"; gene_name "ARHGAP12"; ref_gene_id "ENSG00000165322";
chr10	StringTie	exon	31839305	31839319	1000	-	.	gene_id "MSTRG.20452"; transcript_id "ENST00000375245"; exon_number "12"; gene_name "ARHGAP12"; ref_gene_id "ENSG00000165322";
chr10	StringTie	exon	31839637	31839711	1000	-	.	gene_id "MSTRG.20452"; transcript_id "ENST00000375245"; exon_number "13"; gene_name "ARHGAP12"; ref_gene_id "ENSG00000165322";
chr10	StringTie	exon	31843461	31843586	1000	-	.	gene_id "MSTRG.20452"; transcript_id "ENST00000375245"; exon_number "14"; gene_name "ARHGAP12"; ref_gene_id "ENSG00000165322";
chr10	StringTie	exon	31852517	31852597	1000	-	.	gene_id "MSTRG.20452"; transcript_id "ENST00000375245"; exon_number "15"; gene_name "ARHGAP12"; ref_gene_id "ENSG00000165322";
chr10	StringTie	exon	31861395	31861658	1000	-	.	gene_id "MSTRG.20452"; transcript_id "ENST00000375245"; exon_number "16"; gene_name "ARHGAP12"; ref_gene_id "ENSG00000165322";
chr10	StringTie	exon	31908172	31908926	1000	-	.	gene_id "MSTRG.20452"; transcript_id "ENST00000375245"; exon_number "17"; gene_name "ARHGAP12"; ref_gene_id "ENSG00000165322";
chr10	StringTie	exon	31910525	31910563	1000	-	.	gene_id "MSTRG.20452"; transcript_id "ENST00000375245"; exon_number "18"; gene_name "ARHGAP12"; ref_gene_id "ENSG00000165322";
chr10	StringTie	exon	31928683	31928876	1000	-	.	gene_id "MSTRG.20452"; transcript_id "ENST00000375245"; exon_number "19"; gene_name "ARHGAP12"; ref_gene_id "ENSG00000165322";
chr10	StringTie	transcript	31805437	31928814	1000	-	.	gene_id "MSTRG.20452"; transcript_id "ENST00000375250"; gene_name "ARHGAP12"; ref_gene_id "ENSG00000165322";
chr10	StringTie	exon	31805437	31807832	1000	-	.	gene_id "MSTRG.20452"; transcript_id "ENST00000375250"; exon_number "1"; gene_name "ARHGAP12"; ref_gene_id "ENSG00000165322";
chr10	StringTie	exon	31808649	31808751	1000	-	.	gene_id "MSTRG.20452"; transcript_id "ENST00000375250"; exon_number "2"; gene_name "ARHGAP12"; ref_gene_id "ENSG00000165322";
chr10	StringTie	exon	31808994	31809128	1000	-	.	gene_id "MSTRG.20452"; transcript_id "ENST00000375250"; exon_number "3"; gene_name "ARHGAP12"; ref_gene_id "ENSG00000165322";
chr10	StringTie	exon	31809230	31809307	1000	-	.	gene_id "MSTRG.20452"; transcript_id "ENST00000375250"; exon_number "4"; gene_name "ARHGAP12"; ref_gene_id "ENSG00000165322";
chr10	StringTie	exon	31810649	31810747	1000	-	.	gene_id "MSTRG.20452"; transcript_id "ENST00000375250"; exon_number "5"; gene_name "ARHGAP12"; ref_gene_id "ENSG00000165322";
chr10	StringTie	exon	31812707	31812823	1000	-	.	gene_id "MSTRG.20452"; transcript_id "ENST00000375250"; exon_number "6"; gene_name "ARHGAP12"; ref_gene_id "ENSG00000165322";
chr10	StringTie	exon	31814259	31814361	1000	-	.	gene_id "MSTRG.20452"; transcript_id "ENST00000375250"; exon_number "7"; gene_name "ARHGAP12"; ref_gene_id "ENSG00000165322";
chr10	StringTie	exon	31817788	31817886	1000	-	.	gene_id "MSTRG.20452"; transcript_id "ENST00000375250"; exon_number "8"; gene_name "ARHGAP12"; ref_gene_id "ENSG00000165322";
chr10	StringTie	exon	31820387	31820488	1000	-	.	gene_id "MSTRG.20452"; transcript_id "ENST00000375250"; exon_number "9"; gene_name "ARHGAP12"; ref_gene_id "ENSG00000165322";
chr10	StringTie	exon	31826304	31826385	1000	-	.	gene_id "MSTRG.20452"; transcript_id "ENST00000375250"; exon_number "10"; gene_name "ARHGAP12"; ref_gene_id "ENSG00000165322";
chr10	StringTie	exon	31831739	31831800	1000	-	.	gene_id "MSTRG.20452"; transcript_id "ENST00000375250"; exon_number "11"; gene_name "ARHGAP12"; ref_gene_id "ENSG00000165322";
chr10	StringTie	exon	31843461	31843586	1000	-	.	gene_id "MSTRG.20452"; transcript_id "ENST00000375250"; exon_number "12"; gene_name "ARHGAP12"; ref_gene_id "ENSG00000165322";
chr10	StringTie	exon	31852517	31852597	1000	-	.	gene_id "MSTRG.20452"; transcript_id "ENST00000375250"; exon_number "13"; gene_name "ARHGAP12"; ref_gene_id "ENSG00000165322";
chr10	StringTie	exon	31854066	31854206	1000	-	.	gene_id "MSTRG.20452"; transcript_id "ENST00000375250"; exon_number "14"; gene_name "ARHGAP12"; ref_gene_id "ENSG00000165322";
chr10	StringTie	exon	31861395	31861658	1000	-	.	gene_id "MSTRG.20452"; transcript_id "ENST00000375250"; exon_number "15"; gene_name "ARHGAP12"; ref_gene_id "ENSG00000165322";
chr10	StringTie	exon	31908172	31908926	1000	-	.	gene_id "MSTRG.20452"; transcript_id "ENST00000375250"; exon_number "16"; gene_name "ARHGAP12"; ref_gene_id "ENSG00000165322";
chr10	StringTie	exon	31910525	31910563	1000	-	.	gene_id "MSTRG.20452"; transcript_id "ENST00000375250"; exon_number "17"; gene_name "ARHGAP12"; ref_gene_id "ENSG00000165322";
chr10	StringTie	exon	31928683	31928814	1000	-	.	gene_id "MSTRG.20452"; transcript_id "ENST00000375250"; exon_number "18"; gene_name "ARHGAP12"; ref_gene_id "ENSG00000165322";
chr10	StringTie	transcript	31805404	31928876	1000	-	.	gene_id "MSTRG.20452"; transcript_id "ENST00000396144"; gene_name "ARHGAP12"; ref_gene_id "ENSG00000165322";
chr10	StringTie	exon	31805404	31807832	1000	-	.	gene_id "MSTRG.20452"; transcript_id "ENST00000396144"; exon_number "1"; gene_name "ARHGAP12"; ref_gene_id "ENSG00000165322";
chr10	StringTie	exon	31808649	31808751	1000	-	.	gene_id "MSTRG.20452"; transcript_id "ENST00000396144"; exon_number "2"; gene_name "ARHGAP12"; ref_gene_id "ENSG00000165322";
chr10	StringTie	exon	31808994	31809128	1000	-	.	gene_id "MSTRG.20452"; transcript_id "ENST00000396144"; exon_number "3"; gene_name "ARHGAP12"; ref_gene_id "ENSG00000165322";
chr10	StringTie	exon	31809230	31809307	1000	-	.	gene_id "MSTRG.20452"; transcript_id "ENST00000396144"; exon_number "4"; gene_name "ARHGAP12"; ref_gene_id "ENSG00000165322";
chr10	StringTie	exon	31810649	31810747	1000	-	.	gene_id "MSTRG.20452"; transcript_id "ENST00000396144"; exon_number "5"; gene_name "ARHGAP12"; ref_gene_id "ENSG00000165322";
chr10	StringTie	exon	31812707	31812823	1000	-	.	gene_id "MSTRG.20452"; transcript_id "ENST00000396144"; exon_number "6"; gene_name "ARHGAP12"; ref_gene_id "ENSG00000165322";
chr10	StringTie	exon	31814259	31814361	1000	-	.	gene_id "MSTRG.20452"; transcript_id "ENST00000396144"; exon_number "7"; gene_name "ARHGAP12"; ref_gene_id "ENSG00000165322";
chr10	StringTie	exon	31817788	31817886	1000	-	.	gene_id "MSTRG.20452"; transcript_id "ENST00000396144"; exon_number "8"; gene_name "ARHGAP12"; ref_gene_id "ENSG00000165322";
chr10	StringTie	exon	31820387	31820488	1000	-	.	gene_id "MSTRG.20452"; transcript_id "ENST00000396144"; exon_number "9"; gene_name "ARHGAP12"; ref_gene_id "ENSG00000165322";
chr10	StringTie	exon	31826304	31826385	1000	-	.	gene_id "MSTRG.20452"; transcript_id "ENST00000396144"; exon_number "10"; gene_name "ARHGAP12"; ref_gene_id "ENSG00000165322";
chr10	StringTie	exon	31831739	31831800	1000	-	.	gene_id "MSTRG.20452"; transcript_id "ENST00000396144"; exon_number "11"; gene_name "ARHGAP12"; ref_gene_id "ENSG00000165322";
chr10	StringTie	exon	31839637	31839711	1000	-	.	gene_id "MSTRG.20452"; transcript_id "ENST00000396144"; exon_number "12"; gene_name "ARHGAP12"; ref_gene_id "ENSG00000165322";
chr10	StringTie	exon	31843461	31843586	1000	-	.	gene_id "MSTRG.20452"; transcript_id "ENST00000396144"; exon_number "13"; gene_name "ARHGAP12"; ref_gene_id "ENSG00000165322";
chr10	StringTie	exon	31852517	31852597	1000	-	.	gene_id "MSTRG.20452"; transcript_id "ENST00000396144"; exon_number "14"; gene_name "ARHGAP12"; ref_gene_id "ENSG00000165322";
chr10	StringTie	exon	31854066	31854206	1000	-	.	gene_id "MSTRG.20452"; transcript_id "ENST00000396144"; exon_number "15"; gene_name "ARHGAP12"; ref_gene_id "ENSG00000165322";
chr10	StringTie	exon	31861395	31861658	1000	-	.	gene_id "MSTRG.20452"; transcript_id "ENST00000396144"; exon_number "16"; gene_name "ARHGAP12"; ref_gene_id "ENSG00000165322";
chr10	StringTie	exon	31908172	31908926	1000	-	.	gene_id "MSTRG.20452"; transcript_id "ENST00000396144"; exon_number "17"; gene_name "ARHGAP12"; ref_gene_id "ENSG00000165322";
chr10	StringTie	exon	31910525	31910563	1000	-	.	gene_id "MSTRG.20452"; transcript_id "ENST00000396144"; exon_number "18"; gene_name "ARHGAP12"; ref_gene_id "ENSG00000165322";
chr10	StringTie	exon	31928683	31928876	1000	-	.	gene_id "MSTRG.20452"; transcript_id "ENST00000396144"; exon_number "19"; gene_name "ARHGAP12"; ref_gene_id "ENSG00000165322";
chr10	StringTie	transcript	31820444	31854180	1000	-	.	gene_id "MSTRG.20452"; transcript_id "ENST00000454919"; gene_name "ARHGAP12"; ref_gene_id "ENSG00000165322";
chr10	StringTie	exon	31820444	31820488	1000	-	.	gene_id "MSTRG.20452"; transcript_id "ENST00000454919"; exon_number "1"; gene_name "ARHGAP12"; ref_gene_id "ENSG00000165322";
chr10	StringTie	exon	31826304	31826385	1000	-	.	gene_id "MSTRG.20452"; transcript_id "ENST00000454919"; exon_number "2"; gene_name "ARHGAP12"; ref_gene_id "ENSG00000165322";
chr10	StringTie	exon	31831739	31831800	1000	-	.	gene_id "MSTRG.20452"; transcript_id "ENST00000454919"; exon_number "3"; gene_name "ARHGAP12"; ref_gene_id "ENSG00000165322";
chr10	StringTie	exon	31839637	31839711	1000	-	.	gene_id "MSTRG.20452"; transcript_id "ENST00000454919"; exon_number "4"; gene_name "ARHGAP12"; ref_gene_id "ENSG00000165322";
chr10	StringTie	exon	31843461	31843586	1000	-	.	gene_id "MSTRG.20452"; transcript_id "ENST00000454919"; exon_number "5"; gene_name "ARHGAP12"; ref_gene_id "ENSG00000165322";
chr10	StringTie	exon	31852517	31852597	1000	-	.	gene_id "MSTRG.20452"; transcript_id "ENST00000454919"; exon_number "6"; gene_name "ARHGAP12"; ref_gene_id "ENSG00000165322";
chr10	StringTie	exon	31854066	31854180	1000	-	.	gene_id "MSTRG.20452"; transcript_id "ENST00000454919"; exon_number "7"; gene_name "ARHGAP12"; ref_gene_id "ENSG00000165322";
chr10	StringTie	transcript	31992087	31992381	1000	-	.	gene_id "MSTRG.20452"; transcript_id "ENST00000471327"; gene_name "RN7SL825P"; ref_gene_id "ENSG00000239731";
chr10	StringTie	exon	31992087	31992381	1000	-	.	gene_id "MSTRG.20452"; transcript_id "ENST00000471327"; exon_number "1"; gene_name "RN7SL825P"; ref_gene_id "ENSG00000239731";
chr10	StringTie	transcript	31805714	31826974	1000	-	.	gene_id "MSTRG.20452"; transcript_id "ENST00000492028"; gene_name "ARHGAP12"; ref_gene_id "ENSG00000165322";
chr10	StringTie	exon	31805714	31807832	1000	-	.	gene_id "MSTRG.20452"; transcript_id "ENST00000492028"; exon_number "1"; gene_name "ARHGAP12"; ref_gene_id "ENSG00000165322";
chr10	StringTie	exon	31808649	31808751	1000	-	.	gene_id "MSTRG.20452"; transcript_id "ENST00000492028"; exon_number "2"; gene_name "ARHGAP12"; ref_gene_id "ENSG00000165322";
chr10	StringTie	exon	31808994	31809128	1000	-	.	gene_id "MSTRG.20452"; transcript_id "ENST00000492028"; exon_number "3"; gene_name "ARHGAP12"; ref_gene_id "ENSG00000165322";
chr10	StringTie	exon	31809230	31809307	1000	-	.	gene_id "MSTRG.20452"; transcript_id "ENST00000492028"; exon_number "4"; gene_name "ARHGAP12"; ref_gene_id "ENSG00000165322";
chr10	StringTie	exon	31810649	31810747	1000	-	.	gene_id "MSTRG.20452"; transcript_id "ENST00000492028"; exon_number "5"; gene_name "ARHGAP12"; ref_gene_id "ENSG00000165322";
chr10	StringTie	exon	31812707	31812823	1000	-	.	gene_id "MSTRG.20452"; transcript_id "ENST00000492028"; exon_number "6"; gene_name "ARHGAP12"; ref_gene_id "ENSG00000165322";
chr10	StringTie	exon	31814259	31814361	1000	-	.	gene_id "MSTRG.20452"; transcript_id "ENST00000492028"; exon_number "7"; gene_name "ARHGAP12"; ref_gene_id "ENSG00000165322";
chr10	StringTie	exon	31817788	31817886	1000	-	.	gene_id "MSTRG.20452"; transcript_id "ENST00000492028"; exon_number "8"; gene_name "ARHGAP12"; ref_gene_id "ENSG00000165322";
chr10	StringTie	exon	31820387	31820488	1000	-	.	gene_id "MSTRG.20452"; transcript_id "ENST00000492028"; exon_number "9"; gene_name "ARHGAP12"; ref_gene_id "ENSG00000165322";
chr10	StringTie	exon	31826304	31826385	1000	-	.	gene_id "MSTRG.20452"; transcript_id "ENST00000492028"; exon_number "10"; gene_name "ARHGAP12"; ref_gene_id "ENSG00000165322";
chr10	StringTie	exon	31826785	31826974	1000	-	.	gene_id "MSTRG.20452"; transcript_id "ENST00000492028"; exon_number "11"; gene_name "ARHGAP12"; ref_gene_id "ENSG00000165322";
chr10	StringTie	transcript	31806294	31809685	1000	-	.	gene_id "MSTRG.20452"; transcript_id "ENST00000493008"; gene_name "ARHGAP12"; ref_gene_id "ENSG00000165322";
chr10	StringTie	exon	31806294	31807832	1000	-	.	gene_id "MSTRG.20452"; transcript_id "ENST00000493008"; exon_number "1"; gene_name "ARHGAP12"; ref_gene_id "ENSG00000165322";
chr10	StringTie	exon	31808649	31808751	1000	-	.	gene_id "MSTRG.20452"; transcript_id "ENST00000493008"; exon_number "2"; gene_name "ARHGAP12"; ref_gene_id "ENSG00000165322";
chr10	StringTie	exon	31808994	31809685	1000	-	.	gene_id "MSTRG.20452"; transcript_id "ENST00000493008"; exon_number "3"; gene_name "ARHGAP12"; ref_gene_id "ENSG00000165322";
chr10	StringTie	transcript	31806291	31808551	1000	-	.	gene_id "MSTRG.20452"; transcript_id "ENST00000497085"; gene_name "ARHGAP12"; ref_gene_id "ENSG00000165322";
chr10	StringTie	exon	31806291	31807832	1000	-	.	gene_id "MSTRG.20452"; transcript_id "ENST00000497085"; exon_number "1"; gene_name "ARHGAP12"; ref_gene_id "ENSG00000165322";
chr10	StringTie	exon	31808453	31808551	1000	-	.	gene_id "MSTRG.20452"; transcript_id "ENST00000497085"; exon_number "2"; gene_name "ARHGAP12"; ref_gene_id "ENSG00000165322";
chr10	StringTie	transcript	31812636	31843556	1000	-	.	gene_id "MSTRG.20452"; transcript_id "ENST00000497103"; gene_name "ARHGAP12"; ref_gene_id "ENSG00000165322";
chr10	StringTie	exon	31812636	31812823	1000	-	.	gene_id "MSTRG.20452"; transcript_id "ENST00000497103"; exon_number "1"; gene_name "ARHGAP12"; ref_gene_id "ENSG00000165322";
chr10	StringTie	exon	31814259	31814361	1000	-	.	gene_id "MSTRG.20452"; transcript_id "ENST00000497103"; exon_number "2"; gene_name "ARHGAP12"; ref_gene_id "ENSG00000165322";
chr10	StringTie	exon	31817788	31817886	1000	-	.	gene_id "MSTRG.20452"; transcript_id "ENST00000497103"; exon_number "3"; gene_name "ARHGAP12"; ref_gene_id "ENSG00000165322";
chr10	StringTie	exon	31820387	31820488	1000	-	.	gene_id "MSTRG.20452"; transcript_id "ENST00000497103"; exon_number "4"; gene_name "ARHGAP12"; ref_gene_id "ENSG00000165322";
chr10	StringTie	exon	31826304	31826385	1000	-	.	gene_id "MSTRG.20452"; transcript_id "ENST00000497103"; exon_number "5"; gene_name "ARHGAP12"; ref_gene_id "ENSG00000165322";
chr10	StringTie	exon	31831739	31831800	1000	-	.	gene_id "MSTRG.20452"; transcript_id "ENST00000497103"; exon_number "6"; gene_name "ARHGAP12"; ref_gene_id "ENSG00000165322";
chr10	StringTie	exon	31843461	31843556	1000	-	.	gene_id "MSTRG.20452"; transcript_id "ENST00000497103"; exon_number "7"; gene_name "ARHGAP12"; ref_gene_id "ENSG00000165322";
chr10	StringTie	transcript	31805099	31937722	1000	-	.	gene_id "MSTRG.20452"; transcript_id "MSTRG.20452.1";
chr10	StringTie	exon	31805099	31807832	1000	-	.	gene_id "MSTRG.20452"; transcript_id "MSTRG.20452.1"; exon_number "1";
chr10	StringTie	exon	31808649	31808751	1000	-	.	gene_id "MSTRG.20452"; transcript_id "MSTRG.20452.1"; exon_number "2";
chr10	StringTie	exon	31808994	31809128	1000	-	.	gene_id "MSTRG.20452"; transcript_id "MSTRG.20452.1"; exon_number "3";
chr10	StringTie	exon	31809230	31809307	1000	-	.	gene_id "MSTRG.20452"; transcript_id "MSTRG.20452.1"; exon_number "4";
chr10	StringTie	exon	31810649	31810747	1000	-	.	gene_id "MSTRG.20452"; transcript_id "MSTRG.20452.1"; exon_number "5";
chr10	StringTie	exon	31812707	31812823	1000	-	.	gene_id "MSTRG.20452"; transcript_id "MSTRG.20452.1"; exon_number "6";
chr10	StringTie	exon	31814259	31814361	1000	-	.	gene_id "MSTRG.20452"; transcript_id "MSTRG.20452.1"; exon_number "7";
chr10	StringTie	exon	31817788	31817886	1000	-	.	gene_id "MSTRG.20452"; transcript_id "MSTRG.20452.1"; exon_number "8";
chr10	StringTie	exon	31820387	31820488	1000	-	.	gene_id "MSTRG.20452"; transcript_id "MSTRG.20452.1"; exon_number "9";
chr10	StringTie	exon	31826304	31826385	1000	-	.	gene_id "MSTRG.20452"; transcript_id "MSTRG.20452.1"; exon_number "10";
chr10	StringTie	exon	31831739	31831800	1000	-	.	gene_id "MSTRG.20452"; transcript_id "MSTRG.20452.1"; exon_number "11";
chr10	StringTie	exon	31839637	31839711	1000	-	.	gene_id "MSTRG.20452"; transcript_id "MSTRG.20452.1"; exon_number "12";
chr10	StringTie	exon	31843461	31843586	1000	-	.	gene_id "MSTRG.20452"; transcript_id "MSTRG.20452.1"; exon_number "13";
chr10	StringTie	exon	31852517	31852597	1000	-	.	gene_id "MSTRG.20452"; transcript_id "MSTRG.20452.1"; exon_number "14";
chr10	StringTie	exon	31854066	31854206	1000	-	.	gene_id "MSTRG.20452"; transcript_id "MSTRG.20452.1"; exon_number "15";
chr10	StringTie	exon	31861395	31861658	1000	-	.	gene_id "MSTRG.20452"; transcript_id "MSTRG.20452.1"; exon_number "16";
chr10	StringTie	exon	31908172	31908926	1000	-	.	gene_id "MSTRG.20452"; transcript_id "MSTRG.20452.1"; exon_number "17";
chr10	StringTie	exon	31910525	31910563	1000	-	.	gene_id "MSTRG.20452"; transcript_id "MSTRG.20452.1"; exon_number "18";
chr10	StringTie	exon	31928683	31932800	1000	-	.	gene_id "MSTRG.20452"; transcript_id "MSTRG.20452.1"; exon_number "19";
chr10	StringTie	exon	31937265	31937722	1000	-	.	gene_id "MSTRG.20452"; transcript_id "MSTRG.20452.1"; exon_number "20";
chr10	StringTie	transcript	31805292	31861912	1000	-	.	gene_id "MSTRG.20452"; transcript_id "MSTRG.20452.10";
chr10	StringTie	exon	31805292	31807832	1000	-	.	gene_id "MSTRG.20452"; transcript_id "MSTRG.20452.10"; exon_number "1";
chr10	StringTie	exon	31808649	31808751	1000	-	.	gene_id "MSTRG.20452"; transcript_id "MSTRG.20452.10"; exon_number "2";
chr10	StringTie	exon	31808994	31809128	1000	-	.	gene_id "MSTRG.20452"; transcript_id "MSTRG.20452.10"; exon_number "3";
chr10	StringTie	exon	31809230	31809307	1000	-	.	gene_id "MSTRG.20452"; transcript_id "MSTRG.20452.10"; exon_number "4";
chr10	StringTie	exon	31810649	31810747	1000	-	.	gene_id "MSTRG.20452"; transcript_id "MSTRG.20452.10"; exon_number "5";
chr10	StringTie	exon	31812707	31812823	1000	-	.	gene_id "MSTRG.20452"; transcript_id "MSTRG.20452.10"; exon_number "6";
chr10	StringTie	exon	31814259	31814361	1000	-	.	gene_id "MSTRG.20452"; transcript_id "MSTRG.20452.10"; exon_number "7";
chr10	StringTie	exon	31817788	31817886	1000	-	.	gene_id "MSTRG.20452"; transcript_id "MSTRG.20452.10"; exon_number "8";
chr10	StringTie	exon	31820387	31820488	1000	-	.	gene_id "MSTRG.20452"; transcript_id "MSTRG.20452.10"; exon_number "9";
chr10	StringTie	exon	31826304	31826385	1000	-	.	gene_id "MSTRG.20452"; transcript_id "MSTRG.20452.10"; exon_number "10";
chr10	StringTie	exon	31831739	31831800	1000	-	.	gene_id "MSTRG.20452"; transcript_id "MSTRG.20452.10"; exon_number "11";
chr10	StringTie	exon	31843461	31843586	1000	-	.	gene_id "MSTRG.20452"; transcript_id "MSTRG.20452.10"; exon_number "12";
chr10	StringTie	exon	31852517	31852597	1000	-	.	gene_id "MSTRG.20452"; transcript_id "MSTRG.20452.10"; exon_number "13";
chr10	StringTie	exon	31861395	31861658	1000	-	.	gene_id "MSTRG.20452"; transcript_id "MSTRG.20452.10"; exon_number "14";
chr10	StringTie	exon	31861887	31861912	1000	-	.	gene_id "MSTRG.20452"; transcript_id "MSTRG.20452.10"; exon_number "15";
chr10	StringTie	transcript	31805306	31928825	1000	-	.	gene_id "MSTRG.20452"; transcript_id "MSTRG.20452.11";
chr10	StringTie	exon	31805306	31807832	1000	-	.	gene_id "MSTRG.20452"; transcript_id "MSTRG.20452.11"; exon_number "1";
chr10	StringTie	exon	31808649	31808751	1000	-	.	gene_id "MSTRG.20452"; transcript_id "MSTRG.20452.11"; exon_number "2";
chr10	StringTie	exon	31808994	31809128	1000	-	.	gene_id "MSTRG.20452"; transcript_id "MSTRG.20452.11"; exon_number "3";
chr10	StringTie	exon	31809230	31809307	1000	-	.	gene_id "MSTRG.20452"; transcript_id "MSTRG.20452.11"; exon_number "4";
chr10	StringTie	exon	31810649	31810747	1000	-	.	gene_id "MSTRG.20452"; transcript_id "MSTRG.20452.11"; exon_number "5";
chr10	StringTie	exon	31812707	31812823	1000	-	.	gene_id "MSTRG.20452"; transcript_id "MSTRG.20452.11"; exon_number "6";
chr10	StringTie	exon	31814259	31814361	1000	-	.	gene_id "MSTRG.20452"; transcript_id "MSTRG.20452.11"; exon_number "7";
chr10	StringTie	exon	31817788	31817886	1000	-	.	gene_id "MSTRG.20452"; transcript_id "MSTRG.20452.11"; exon_number "8";
chr10	StringTie	exon	31820387	31820488	1000	-	.	gene_id "MSTRG.20452"; transcript_id "MSTRG.20452.11"; exon_number "9";
chr10	StringTie	exon	31826304	31826385	1000	-	.	gene_id "MSTRG.20452"; transcript_id "MSTRG.20452.11"; exon_number "10";
chr10	StringTie	exon	31831739	31831800	1000	-	.	gene_id "MSTRG.20452"; transcript_id "MSTRG.20452.11"; exon_number "11";
chr10	StringTie	exon	31839305	31839319	1000	-	.	gene_id "MSTRG.20452"; transcript_id "MSTRG.20452.11"; exon_number "12";
chr10	StringTie	exon	31839637	31839711	1000	-	.	gene_id "MSTRG.20452"; transcript_id "MSTRG.20452.11"; exon_number "13";
chr10	StringTie	exon	31843461	31843586	1000	-	.	gene_id "MSTRG.20452"; transcript_id "MSTRG.20452.11"; exon_number "14";
chr10	StringTie	exon	31861395	31861658	1000	-	.	gene_id "MSTRG.20452"; transcript_id "MSTRG.20452.11"; exon_number "15";
chr10	StringTie	exon	31908172	31908926	1000	-	.	gene_id "MSTRG.20452"; transcript_id "MSTRG.20452.11"; exon_number "16";
chr10	StringTie	exon	31910525	31910563	1000	-	.	gene_id "MSTRG.20452"; transcript_id "MSTRG.20452.11"; exon_number "17";
chr10	StringTie	exon	31928683	31928825	1000	-	.	gene_id "MSTRG.20452"; transcript_id "MSTRG.20452.11"; exon_number "18";
chr10	StringTie	transcript	31805306	31922957	1000	-	.	gene_id "MSTRG.20452"; transcript_id "MSTRG.20452.12";
chr10	StringTie	exon	31805306	31807832	1000	-	.	gene_id "MSTRG.20452"; transcript_id "MSTRG.20452.12"; exon_number "1";
chr10	StringTie	exon	31808649	31808751	1000	-	.	gene_id "MSTRG.20452"; transcript_id "MSTRG.20452.12"; exon_number "2";
chr10	StringTie	exon	31808994	31809128	1000	-	.	gene_id "MSTRG.20452"; transcript_id "MSTRG.20452.12"; exon_number "3";
chr10	StringTie	exon	31809230	31809307	1000	-	.	gene_id "MSTRG.20452"; transcript_id "MSTRG.20452.12"; exon_number "4";
chr10	StringTie	exon	31810649	31810747	1000	-	.	gene_id "MSTRG.20452"; transcript_id "MSTRG.20452.12"; exon_number "5";
chr10	StringTie	exon	31812707	31812823	1000	-	.	gene_id "MSTRG.20452"; transcript_id "MSTRG.20452.12"; exon_number "6";
chr10	StringTie	exon	31814259	31814361	1000	-	.	gene_id "MSTRG.20452"; transcript_id "MSTRG.20452.12"; exon_number "7";
chr10	StringTie	exon	31817788	31817886	1000	-	.	gene_id "MSTRG.20452"; transcript_id "MSTRG.20452.12"; exon_number "8";
chr10	StringTie	exon	31820387	31820488	1000	-	.	gene_id "MSTRG.20452"; transcript_id "MSTRG.20452.12"; exon_number "9";
chr10	StringTie	exon	31826304	31826385	1000	-	.	gene_id "MSTRG.20452"; transcript_id "MSTRG.20452.12"; exon_number "10";
chr10	StringTie	exon	31831739	31831800	1000	-	.	gene_id "MSTRG.20452"; transcript_id "MSTRG.20452.12"; exon_number "11";
chr10	StringTie	exon	31839637	31839711	1000	-	.	gene_id "MSTRG.20452"; transcript_id "MSTRG.20452.12"; exon_number "12";
chr10	StringTie	exon	31843461	31843586	1000	-	.	gene_id "MSTRG.20452"; transcript_id "MSTRG.20452.12"; exon_number "13";
chr10	StringTie	exon	31852517	31852597	1000	-	.	gene_id "MSTRG.20452"; transcript_id "MSTRG.20452.12"; exon_number "14";
chr10	StringTie	exon	31861395	31861658	1000	-	.	gene_id "MSTRG.20452"; transcript_id "MSTRG.20452.12"; exon_number "15";
chr10	StringTie	exon	31908172	31908926	1000	-	.	gene_id "MSTRG.20452"; transcript_id "MSTRG.20452.12"; exon_number "16";
chr10	StringTie	exon	31910525	31910563	1000	-	.	gene_id "MSTRG.20452"; transcript_id "MSTRG.20452.12"; exon_number "17";
chr10	StringTie	exon	31922868	31922957	1000	-	.	gene_id "MSTRG.20452"; transcript_id "MSTRG.20452.12"; exon_number "18";
chr10	StringTie	transcript	31805331	31928864	1000	-	.	gene_id "MSTRG.20452"; transcript_id "MSTRG.20452.13";
chr10	StringTie	exon	31805331	31807832	1000	-	.	gene_id "MSTRG.20452"; transcript_id "MSTRG.20452.13"; exon_number "1";
chr10	StringTie	exon	31808649	31808751	1000	-	.	gene_id "MSTRG.20452"; transcript_id "MSTRG.20452.13"; exon_number "2";
chr10	StringTie	exon	31808994	31809128	1000	-	.	gene_id "MSTRG.20452"; transcript_id "MSTRG.20452.13"; exon_number "3";
chr10	StringTie	exon	31809230	31809307	1000	-	.	gene_id "MSTRG.20452"; transcript_id "MSTRG.20452.13"; exon_number "4";
chr10	StringTie	exon	31810649	31810747	1000	-	.	gene_id "MSTRG.20452"; transcript_id "MSTRG.20452.13"; exon_number "5";
chr10	StringTie	exon	31812707	31812823	1000	-	.	gene_id "MSTRG.20452"; transcript_id "MSTRG.20452.13"; exon_number "6";
chr10	StringTie	exon	31814259	31814361	1000	-	.	gene_id "MSTRG.20452"; transcript_id "MSTRG.20452.13"; exon_number "7";
chr10	StringTie	exon	31817788	31817886	1000	-	.	gene_id "MSTRG.20452"; transcript_id "MSTRG.20452.13"; exon_number "8";
chr10	StringTie	exon	31820387	31820488	1000	-	.	gene_id "MSTRG.20452"; transcript_id "MSTRG.20452.13"; exon_number "9";
chr10	StringTie	exon	31826304	31826385	1000	-	.	gene_id "MSTRG.20452"; transcript_id "MSTRG.20452.13"; exon_number "10";
chr10	StringTie	exon	31831739	31831800	1000	-	.	gene_id "MSTRG.20452"; transcript_id "MSTRG.20452.13"; exon_number "11";
chr10	StringTie	exon	31839637	31839711	1000	-	.	gene_id "MSTRG.20452"; transcript_id "MSTRG.20452.13"; exon_number "12";
chr10	StringTie	exon	31843461	31843586	1000	-	.	gene_id "MSTRG.20452"; transcript_id "MSTRG.20452.13"; exon_number "13";
chr10	StringTie	exon	31852517	31852597	1000	-	.	gene_id "MSTRG.20452"; transcript_id "MSTRG.20452.13"; exon_number "14";
chr10	StringTie	exon	31854066	31854206	1000	-	.	gene_id "MSTRG.20452"; transcript_id "MSTRG.20452.13"; exon_number "15";
chr10	StringTie	exon	31861395	31861658	1000	-	.	gene_id "MSTRG.20452"; transcript_id "MSTRG.20452.13"; exon_number "16";
chr10	StringTie	exon	31879151	31879241	1000	-	.	gene_id "MSTRG.20452"; transcript_id "MSTRG.20452.13"; exon_number "17";
chr10	StringTie	exon	31908172	31908926	1000	-	.	gene_id "MSTRG.20452"; transcript_id "MSTRG.20452.13"; exon_number "18";
chr10	StringTie	exon	31910525	31910563	1000	-	.	gene_id "MSTRG.20452"; transcript_id "MSTRG.20452.13"; exon_number "19";
chr10	StringTie	exon	31928683	31928864	1000	-	.	gene_id "MSTRG.20452"; transcript_id "MSTRG.20452.13"; exon_number "20";
chr10	StringTie	transcript	31805331	31928794	1000	-	.	gene_id "MSTRG.20452"; transcript_id "MSTRG.20452.14";
chr10	StringTie	exon	31805331	31807832	1000	-	.	gene_id "MSTRG.20452"; transcript_id "MSTRG.20452.14"; exon_number "1";
chr10	StringTie	exon	31808649	31808751	1000	-	.	gene_id "MSTRG.20452"; transcript_id "MSTRG.20452.14"; exon_number "2";
chr10	StringTie	exon	31808994	31809128	1000	-	.	gene_id "MSTRG.20452"; transcript_id "MSTRG.20452.14"; exon_number "3";
chr10	StringTie	exon	31809230	31809307	1000	-	.	gene_id "MSTRG.20452"; transcript_id "MSTRG.20452.14"; exon_number "4";
chr10	StringTie	exon	31810649	31810747	1000	-	.	gene_id "MSTRG.20452"; transcript_id "MSTRG.20452.14"; exon_number "5";
chr10	StringTie	exon	31812707	31812823	1000	-	.	gene_id "MSTRG.20452"; transcript_id "MSTRG.20452.14"; exon_number "6";
chr10	StringTie	exon	31814259	31814361	1000	-	.	gene_id "MSTRG.20452"; transcript_id "MSTRG.20452.14"; exon_number "7";
chr10	StringTie	exon	31817788	31817886	1000	-	.	gene_id "MSTRG.20452"; transcript_id "MSTRG.20452.14"; exon_number "8";
chr10	StringTie	exon	31820387	31820488	1000	-	.	gene_id "MSTRG.20452"; transcript_id "MSTRG.20452.14"; exon_number "9";
chr10	StringTie	exon	31826304	31826385	1000	-	.	gene_id "MSTRG.20452"; transcript_id "MSTRG.20452.14"; exon_number "10";
chr10	StringTie	exon	31831739	31831800	1000	-	.	gene_id "MSTRG.20452"; transcript_id "MSTRG.20452.14"; exon_number "11";
chr10	StringTie	exon	31843461	31843586	1000	-	.	gene_id "MSTRG.20452"; transcript_id "MSTRG.20452.14"; exon_number "12";
chr10	StringTie	exon	31852517	31852597	1000	-	.	gene_id "MSTRG.20452"; transcript_id "MSTRG.20452.14"; exon_number "13";
chr10	StringTie	exon	31854066	31854206	1000	-	.	gene_id "MSTRG.20452"; transcript_id "MSTRG.20452.14"; exon_number "14";
chr10	StringTie	exon	31861395	31861658	1000	-	.	gene_id "MSTRG.20452"; transcript_id "MSTRG.20452.14"; exon_number "15";
chr10	StringTie	exon	31887111	31887253	1000	-	.	gene_id "MSTRG.20452"; transcript_id "MSTRG.20452.14"; exon_number "16";
chr10	StringTie	exon	31908172	31908926	1000	-	.	gene_id "MSTRG.20452"; transcript_id "MSTRG.20452.14"; exon_number "17";
chr10	StringTie	exon	31910525	31910563	1000	-	.	gene_id "MSTRG.20452"; transcript_id "MSTRG.20452.14"; exon_number "18";
chr10	StringTie	exon	31928683	31928794	1000	-	.	gene_id "MSTRG.20452"; transcript_id "MSTRG.20452.14"; exon_number "19";
chr10	StringTie	transcript	31805346	31861659	1000	-	.	gene_id "MSTRG.20452"; transcript_id "MSTRG.20452.15";
chr10	StringTie	exon	31805346	31807824	1000	-	.	gene_id "MSTRG.20452"; transcript_id "MSTRG.20452.15"; exon_number "1";
chr10	StringTie	exon	31808649	31808751	1000	-	.	gene_id "MSTRG.20452"; transcript_id "MSTRG.20452.15"; exon_number "2";
chr10	StringTie	exon	31808994	31809128	1000	-	.	gene_id "MSTRG.20452"; transcript_id "MSTRG.20452.15"; exon_number "3";
chr10	StringTie	exon	31809230	31809307	1000	-	.	gene_id "MSTRG.20452"; transcript_id "MSTRG.20452.15"; exon_number "4";
chr10	StringTie	exon	31810649	31810747	1000	-	.	gene_id "MSTRG.20452"; transcript_id "MSTRG.20452.15"; exon_number "5";
chr10	StringTie	exon	31812707	31812823	1000	-	.	gene_id "MSTRG.20452"; transcript_id "MSTRG.20452.15"; exon_number "6";
chr10	StringTie	exon	31814259	31814361	1000	-	.	gene_id "MSTRG.20452"; transcript_id "MSTRG.20452.15"; exon_number "7";
chr10	StringTie	exon	31817788	31817886	1000	-	.	gene_id "MSTRG.20452"; transcript_id "MSTRG.20452.15"; exon_number "8";
chr10	StringTie	exon	31820387	31820488	1000	-	.	gene_id "MSTRG.20452"; transcript_id "MSTRG.20452.15"; exon_number "9";
chr10	StringTie	exon	31826304	31826385	1000	-	.	gene_id "MSTRG.20452"; transcript_id "MSTRG.20452.15"; exon_number "10";
chr10	StringTie	exon	31831739	31831800	1000	-	.	gene_id "MSTRG.20452"; transcript_id "MSTRG.20452.15"; exon_number "11";
chr10	StringTie	exon	31843461	31843586	1000	-	.	gene_id "MSTRG.20452"; transcript_id "MSTRG.20452.15"; exon_number "12";
chr10	StringTie	exon	31852517	31852597	1000	-	.	gene_id "MSTRG.20452"; transcript_id "MSTRG.20452.15"; exon_number "13";
chr10	StringTie	exon	31854066	31854206	1000	-	.	gene_id "MSTRG.20452"; transcript_id "MSTRG.20452.15"; exon_number "14";
chr10	StringTie	exon	31861395	31861659	1000	-	.	gene_id "MSTRG.20452"; transcript_id "MSTRG.20452.15"; exon_number "15";
chr10	StringTie	transcript	31805346	31927799	1000	-	.	gene_id "MSTRG.20452"; transcript_id "MSTRG.20452.16";
chr10	StringTie	exon	31805346	31807832	1000	-	.	gene_id "MSTRG.20452"; transcript_id "MSTRG.20452.16"; exon_number "1";
chr10	StringTie	exon	31808649	31808751	1000	-	.	gene_id "MSTRG.20452"; transcript_id "MSTRG.20452.16"; exon_number "2";
chr10	StringTie	exon	31808994	31809128	1000	-	.	gene_id "MSTRG.20452"; transcript_id "MSTRG.20452.16"; exon_number "3";
chr10	StringTie	exon	31809230	31809307	1000	-	.	gene_id "MSTRG.20452"; transcript_id "MSTRG.20452.16"; exon_number "4";
chr10	StringTie	exon	31810649	31810747	1000	-	.	gene_id "MSTRG.20452"; transcript_id "MSTRG.20452.16"; exon_number "5";
chr10	StringTie	exon	31812707	31812823	1000	-	.	gene_id "MSTRG.20452"; transcript_id "MSTRG.20452.16"; exon_number "6";
chr10	StringTie	exon	31814259	31814361	1000	-	.	gene_id "MSTRG.20452"; transcript_id "MSTRG.20452.16"; exon_number "7";
chr10	StringTie	exon	31817788	31817886	1000	-	.	gene_id "MSTRG.20452"; transcript_id "MSTRG.20452.16"; exon_number "8";
chr10	StringTie	exon	31820387	31820488	1000	-	.	gene_id "MSTRG.20452"; transcript_id "MSTRG.20452.16"; exon_number "9";
chr10	StringTie	exon	31826304	31826385	1000	-	.	gene_id "MSTRG.20452"; transcript_id "MSTRG.20452.16"; exon_number "10";
chr10	StringTie	exon	31831739	31831800	1000	-	.	gene_id "MSTRG.20452"; transcript_id "MSTRG.20452.16"; exon_number "11";
chr10	StringTie	exon	31839637	31839711	1000	-	.	gene_id "MSTRG.20452"; transcript_id "MSTRG.20452.16"; exon_number "12";
chr10	StringTie	exon	31843461	31843586	1000	-	.	gene_id "MSTRG.20452"; transcript_id "MSTRG.20452.16"; exon_number "13";
chr10	StringTie	exon	31852517	31852597	1000	-	.	gene_id "MSTRG.20452"; transcript_id "MSTRG.20452.16"; exon_number "14";
chr10	StringTie	exon	31861395	31861658	1000	-	.	gene_id "MSTRG.20452"; transcript_id "MSTRG.20452.16"; exon_number "15";
chr10	StringTie	exon	31908172	31908926	1000	-	.	gene_id "MSTRG.20452"; transcript_id "MSTRG.20452.16"; exon_number "16";
chr10	StringTie	exon	31910525	31910563	1000	-	.	gene_id "MSTRG.20452"; transcript_id "MSTRG.20452.16"; exon_number "17";
chr10	StringTie	exon	31927777	31927799	1000	-	.	gene_id "MSTRG.20452"; transcript_id "MSTRG.20452.16"; exon_number "18";
chr10	StringTie	transcript	31805352	31881122	1000	-	.	gene_id "MSTRG.20452"; transcript_id "MSTRG.20452.17";
chr10	StringTie	exon	31805352	31807832	1000	-	.	gene_id "MSTRG.20452"; transcript_id "MSTRG.20452.17"; exon_number "1";
chr10	StringTie	exon	31808649	31808751	1000	-	.	gene_id "MSTRG.20452"; transcript_id "MSTRG.20452.17"; exon_number "2";
chr10	StringTie	exon	31808994	31809128	1000	-	.	gene_id "MSTRG.20452"; transcript_id "MSTRG.20452.17"; exon_number "3";
chr10	StringTie	exon	31809230	31809307	1000	-	.	gene_id "MSTRG.20452"; transcript_id "MSTRG.20452.17"; exon_number "4";
chr10	StringTie	exon	31810649	31810747	1000	-	.	gene_id "MSTRG.20452"; transcript_id "MSTRG.20452.17"; exon_number "5";
chr10	StringTie	exon	31812707	31812823	1000	-	.	gene_id "MSTRG.20452"; transcript_id "MSTRG.20452.17"; exon_number "6";
chr10	StringTie	exon	31814259	31814361	1000	-	.	gene_id "MSTRG.20452"; transcript_id "MSTRG.20452.17"; exon_number "7";
chr10	StringTie	exon	31817788	31817886	1000	-	.	gene_id "MSTRG.20452"; transcript_id "MSTRG.20452.17"; exon_number "8";
chr10	StringTie	exon	31820387	31820488	1000	-	.	gene_id "MSTRG.20452"; transcript_id "MSTRG.20452.17"; exon_number "9";
chr10	StringTie	exon	31826304	31826385	1000	-	.	gene_id "MSTRG.20452"; transcript_id "MSTRG.20452.17"; exon_number "10";
chr10	StringTie	exon	31831739	31831800	1000	-	.	gene_id "MSTRG.20452"; transcript_id "MSTRG.20452.17"; exon_number "11";
chr10	StringTie	exon	31843461	31843586	1000	-	.	gene_id "MSTRG.20452"; transcript_id "MSTRG.20452.17"; exon_number "12";
chr10	StringTie	exon	31852517	31852597	1000	-	.	gene_id "MSTRG.20452"; transcript_id "MSTRG.20452.17"; exon_number "13";
chr10	StringTie	exon	31861395	31861658	1000	-	.	gene_id "MSTRG.20452"; transcript_id "MSTRG.20452.17"; exon_number "14";
chr10	StringTie	exon	31879151	31879241	1000	-	.	gene_id "MSTRG.20452"; transcript_id "MSTRG.20452.17"; exon_number "15";
chr10	StringTie	exon	31881089	31881122	1000	-	.	gene_id "MSTRG.20452"; transcript_id "MSTRG.20452.17"; exon_number "16";
chr10	StringTie	transcript	31805353	31881146	1000	-	.	gene_id "MSTRG.20452"; transcript_id "MSTRG.20452.18";
chr10	StringTie	exon	31805353	31807832	1000	-	.	gene_id "MSTRG.20452"; transcript_id "MSTRG.20452.18"; exon_number "1";
chr10	StringTie	exon	31808649	31808751	1000	-	.	gene_id "MSTRG.20452"; transcript_id "MSTRG.20452.18"; exon_number "2";
chr10	StringTie	exon	31808994	31809128	1000	-	.	gene_id "MSTRG.20452"; transcript_id "MSTRG.20452.18"; exon_number "3";
chr10	StringTie	exon	31809230	31809307	1000	-	.	gene_id "MSTRG.20452"; transcript_id "MSTRG.20452.18"; exon_number "4";
chr10	StringTie	exon	31810649	31810747	1000	-	.	gene_id "MSTRG.20452"; transcript_id "MSTRG.20452.18"; exon_number "5";
chr10	StringTie	exon	31812707	31812823	1000	-	.	gene_id "MSTRG.20452"; transcript_id "MSTRG.20452.18"; exon_number "6";
chr10	StringTie	exon	31814259	31814361	1000	-	.	gene_id "MSTRG.20452"; transcript_id "MSTRG.20452.18"; exon_number "7";
chr10	StringTie	exon	31817788	31817886	1000	-	.	gene_id "MSTRG.20452"; transcript_id "MSTRG.20452.18"; exon_number "8";
chr10	StringTie	exon	31820387	31820488	1000	-	.	gene_id "MSTRG.20452"; transcript_id "MSTRG.20452.18"; exon_number "9";
chr10	StringTie	exon	31826304	31826385	1000	-	.	gene_id "MSTRG.20452"; transcript_id "MSTRG.20452.18"; exon_number "10";
chr10	StringTie	exon	31831739	31831800	1000	-	.	gene_id "MSTRG.20452"; transcript_id "MSTRG.20452.18"; exon_number "11";
chr10	StringTie	exon	31839305	31839319	1000	-	.	gene_id "MSTRG.20452"; transcript_id "MSTRG.20452.18"; exon_number "12";
chr10	StringTie	exon	31839637	31839711	1000	-	.	gene_id "MSTRG.20452"; transcript_id "MSTRG.20452.18"; exon_number "13";
chr10	StringTie	exon	31843461	31843586	1000	-	.	gene_id "MSTRG.20452"; transcript_id "MSTRG.20452.18"; exon_number "14";
chr10	StringTie	exon	31852517	31852597	1000	-	.	gene_id "MSTRG.20452"; transcript_id "MSTRG.20452.18"; exon_number "15";
chr10	StringTie	exon	31854066	31854206	1000	-	.	gene_id "MSTRG.20452"; transcript_id "MSTRG.20452.18"; exon_number "16";
chr10	StringTie	exon	31861395	31861658	1000	-	.	gene_id "MSTRG.20452"; transcript_id "MSTRG.20452.18"; exon_number "17";
chr10	StringTie	exon	31881089	31881146	1000	-	.	gene_id "MSTRG.20452"; transcript_id "MSTRG.20452.18"; exon_number "18";
chr10	StringTie	transcript	31805353	31928856	1000	-	.	gene_id "MSTRG.20452"; transcript_id "MSTRG.20452.19";
chr10	StringTie	exon	31805353	31807832	1000	-	.	gene_id "MSTRG.20452"; transcript_id "MSTRG.20452.19"; exon_number "1";
chr10	StringTie	exon	31808649	31808751	1000	-	.	gene_id "MSTRG.20452"; transcript_id "MSTRG.20452.19"; exon_number "2";
chr10	StringTie	exon	31808994	31809128	1000	-	.	gene_id "MSTRG.20452"; transcript_id "MSTRG.20452.19"; exon_number "3";
chr10	StringTie	exon	31809230	31809307	1000	-	.	gene_id "MSTRG.20452"; transcript_id "MSTRG.20452.19"; exon_number "4";
chr10	StringTie	exon	31810649	31810747	1000	-	.	gene_id "MSTRG.20452"; transcript_id "MSTRG.20452.19"; exon_number "5";
chr10	StringTie	exon	31812707	31812823	1000	-	.	gene_id "MSTRG.20452"; transcript_id "MSTRG.20452.19"; exon_number "6";
chr10	StringTie	exon	31814259	31814361	1000	-	.	gene_id "MSTRG.20452"; transcript_id "MSTRG.20452.19"; exon_number "7";
chr10	StringTie	exon	31817788	31817886	1000	-	.	gene_id "MSTRG.20452"; transcript_id "MSTRG.20452.19"; exon_number "8";
chr10	StringTie	exon	31820387	31820488	1000	-	.	gene_id "MSTRG.20452"; transcript_id "MSTRG.20452.19"; exon_number "9";
chr10	StringTie	exon	31826304	31826385	1000	-	.	gene_id "MSTRG.20452"; transcript_id "MSTRG.20452.19"; exon_number "10";
chr10	StringTie	exon	31831739	31831800	1000	-	.	gene_id "MSTRG.20452"; transcript_id "MSTRG.20452.19"; exon_number "11";
chr10	StringTie	exon	31839305	31839319	1000	-	.	gene_id "MSTRG.20452"; transcript_id "MSTRG.20452.19"; exon_number "12";
chr10	StringTie	exon	31839637	31839711	1000	-	.	gene_id "MSTRG.20452"; transcript_id "MSTRG.20452.19"; exon_number "13";
chr10	StringTie	exon	31843461	31843586	1000	-	.	gene_id "MSTRG.20452"; transcript_id "MSTRG.20452.19"; exon_number "14";
chr10	StringTie	exon	31852517	31852597	1000	-	.	gene_id "MSTRG.20452"; transcript_id "MSTRG.20452.19"; exon_number "15";
chr10	StringTie	exon	31854066	31854206	1000	-	.	gene_id "MSTRG.20452"; transcript_id "MSTRG.20452.19"; exon_number "16";
chr10	StringTie	exon	31861395	31861658	1000	-	.	gene_id "MSTRG.20452"; transcript_id "MSTRG.20452.19"; exon_number "17";
chr10	StringTie	exon	31887111	31892145	1000	-	.	gene_id "MSTRG.20452"; transcript_id "MSTRG.20452.19"; exon_number "18";
chr10	StringTie	exon	31908172	31908926	1000	-	.	gene_id "MSTRG.20452"; transcript_id "MSTRG.20452.19"; exon_number "19";
chr10	StringTie	exon	31910525	31910563	1000	-	.	gene_id "MSTRG.20452"; transcript_id "MSTRG.20452.19"; exon_number "20";
chr10	StringTie	exon	31928683	31928856	1000	-	.	gene_id "MSTRG.20452"; transcript_id "MSTRG.20452.19"; exon_number "21";
chr10	StringTie	transcript	31805224	31929274	1000	-	.	gene_id "MSTRG.20452"; transcript_id "MSTRG.20452.2";
chr10	StringTie	exon	31805224	31807832	1000	-	.	gene_id "MSTRG.20452"; transcript_id "MSTRG.20452.2"; exon_number "1";
chr10	StringTie	exon	31808649	31808751	1000	-	.	gene_id "MSTRG.20452"; transcript_id "MSTRG.20452.2"; exon_number "2";
chr10	StringTie	exon	31808994	31809128	1000	-	.	gene_id "MSTRG.20452"; transcript_id "MSTRG.20452.2"; exon_number "3";
chr10	StringTie	exon	31809230	31809307	1000	-	.	gene_id "MSTRG.20452"; transcript_id "MSTRG.20452.2"; exon_number "4";
chr10	StringTie	exon	31810649	31810747	1000	-	.	gene_id "MSTRG.20452"; transcript_id "MSTRG.20452.2"; exon_number "5";
chr10	StringTie	exon	31812707	31812823	1000	-	.	gene_id "MSTRG.20452"; transcript_id "MSTRG.20452.2"; exon_number "6";
chr10	StringTie	exon	31814259	31814361	1000	-	.	gene_id "MSTRG.20452"; transcript_id "MSTRG.20452.2"; exon_number "7";
chr10	StringTie	exon	31817788	31817886	1000	-	.	gene_id "MSTRG.20452"; transcript_id "MSTRG.20452.2"; exon_number "8";
chr10	StringTie	exon	31820387	31820488	1000	-	.	gene_id "MSTRG.20452"; transcript_id "MSTRG.20452.2"; exon_number "9";
chr10	StringTie	exon	31826304	31826385	1000	-	.	gene_id "MSTRG.20452"; transcript_id "MSTRG.20452.2"; exon_number "10";
chr10	StringTie	exon	31831739	31831800	1000	-	.	gene_id "MSTRG.20452"; transcript_id "MSTRG.20452.2"; exon_number "11";
chr10	StringTie	exon	31839637	31839711	1000	-	.	gene_id "MSTRG.20452"; transcript_id "MSTRG.20452.2"; exon_number "12";
chr10	StringTie	exon	31843461	31843586	1000	-	.	gene_id "MSTRG.20452"; transcript_id "MSTRG.20452.2"; exon_number "13";
chr10	StringTie	exon	31852517	31852597	1000	-	.	gene_id "MSTRG.20452"; transcript_id "MSTRG.20452.2"; exon_number "14";
chr10	StringTie	exon	31861395	31861658	1000	-	.	gene_id "MSTRG.20452"; transcript_id "MSTRG.20452.2"; exon_number "15";
chr10	StringTie	exon	31908172	31908926	1000	-	.	gene_id "MSTRG.20452"; transcript_id "MSTRG.20452.2"; exon_number "16";
chr10	StringTie	exon	31910525	31910563	1000	-	.	gene_id "MSTRG.20452"; transcript_id "MSTRG.20452.2"; exon_number "17";
chr10	StringTie	exon	31928678	31929274	1000	-	.	gene_id "MSTRG.20452"; transcript_id "MSTRG.20452.2"; exon_number "18";
chr10	StringTie	transcript	31805353	31928861	1000	-	.	gene_id "MSTRG.20452"; transcript_id "MSTRG.20452.20";
chr10	StringTie	exon	31805353	31807832	1000	-	.	gene_id "MSTRG.20452"; transcript_id "MSTRG.20452.20"; exon_number "1";
chr10	StringTie	exon	31808649	31808751	1000	-	.	gene_id "MSTRG.20452"; transcript_id "MSTRG.20452.20"; exon_number "2";
chr10	StringTie	exon	31808994	31809128	1000	-	.	gene_id "MSTRG.20452"; transcript_id "MSTRG.20452.20"; exon_number "3";
chr10	StringTie	exon	31809230	31809307	1000	-	.	gene_id "MSTRG.20452"; transcript_id "MSTRG.20452.20"; exon_number "4";
chr10	StringTie	exon	31810649	31810747	1000	-	.	gene_id "MSTRG.20452"; transcript_id "MSTRG.20452.20"; exon_number "5";
chr10	StringTie	exon	31812707	31812823	1000	-	.	gene_id "MSTRG.20452"; transcript_id "MSTRG.20452.20"; exon_number "6";
chr10	StringTie	exon	31814259	31814361	1000	-	.	gene_id "MSTRG.20452"; transcript_id "MSTRG.20452.20"; exon_number "7";
chr10	StringTie	exon	31817788	31817886	1000	-	.	gene_id "MSTRG.20452"; transcript_id "MSTRG.20452.20"; exon_number "8";
chr10	StringTie	exon	31820387	31820488	1000	-	.	gene_id "MSTRG.20452"; transcript_id "MSTRG.20452.20"; exon_number "9";
chr10	StringTie	exon	31826304	31826385	1000	-	.	gene_id "MSTRG.20452"; transcript_id "MSTRG.20452.20"; exon_number "10";
chr10	StringTie	exon	31831739	31831800	1000	-	.	gene_id "MSTRG.20452"; transcript_id "MSTRG.20452.20"; exon_number "11";
chr10	StringTie	exon	31843461	31843586	1000	-	.	gene_id "MSTRG.20452"; transcript_id "MSTRG.20452.20"; exon_number "12";
chr10	StringTie	exon	31861395	31861658	1000	-	.	gene_id "MSTRG.20452"; transcript_id "MSTRG.20452.20"; exon_number "13";
chr10	StringTie	exon	31879151	31879241	1000	-	.	gene_id "MSTRG.20452"; transcript_id "MSTRG.20452.20"; exon_number "14";
chr10	StringTie	exon	31908172	31908926	1000	-	.	gene_id "MSTRG.20452"; transcript_id "MSTRG.20452.20"; exon_number "15";
chr10	StringTie	exon	31910525	31910563	1000	-	.	gene_id "MSTRG.20452"; transcript_id "MSTRG.20452.20"; exon_number "16";
chr10	StringTie	exon	31928683	31928861	1000	-	.	gene_id "MSTRG.20452"; transcript_id "MSTRG.20452.20"; exon_number "17";
chr10	StringTie	transcript	31805357	31877081	1000	-	.	gene_id "MSTRG.20452"; transcript_id "MSTRG.20452.21";
chr10	StringTie	exon	31805357	31807832	1000	-	.	gene_id "MSTRG.20452"; transcript_id "MSTRG.20452.21"; exon_number "1";
chr10	StringTie	exon	31808649	31808751	1000	-	.	gene_id "MSTRG.20452"; transcript_id "MSTRG.20452.21"; exon_number "2";
chr10	StringTie	exon	31808994	31809128	1000	-	.	gene_id "MSTRG.20452"; transcript_id "MSTRG.20452.21"; exon_number "3";
chr10	StringTie	exon	31809230	31809307	1000	-	.	gene_id "MSTRG.20452"; transcript_id "MSTRG.20452.21"; exon_number "4";
chr10	StringTie	exon	31810649	31810747	1000	-	.	gene_id "MSTRG.20452"; transcript_id "MSTRG.20452.21"; exon_number "5";
chr10	StringTie	exon	31812707	31812823	1000	-	.	gene_id "MSTRG.20452"; transcript_id "MSTRG.20452.21"; exon_number "6";
chr10	StringTie	exon	31814259	31814361	1000	-	.	gene_id "MSTRG.20452"; transcript_id "MSTRG.20452.21"; exon_number "7";
chr10	StringTie	exon	31817788	31817886	1000	-	.	gene_id "MSTRG.20452"; transcript_id "MSTRG.20452.21"; exon_number "8";
chr10	StringTie	exon	31820387	31820488	1000	-	.	gene_id "MSTRG.20452"; transcript_id "MSTRG.20452.21"; exon_number "9";
chr10	StringTie	exon	31826304	31826385	1000	-	.	gene_id "MSTRG.20452"; transcript_id "MSTRG.20452.21"; exon_number "10";
chr10	StringTie	exon	31831739	31831800	1000	-	.	gene_id "MSTRG.20452"; transcript_id "MSTRG.20452.21"; exon_number "11";
chr10	StringTie	exon	31839305	31839319	1000	-	.	gene_id "MSTRG.20452"; transcript_id "MSTRG.20452.21"; exon_number "12";
chr10	StringTie	exon	31839637	31839711	1000	-	.	gene_id "MSTRG.20452"; transcript_id "MSTRG.20452.21"; exon_number "13";
chr10	StringTie	exon	31843461	31843586	1000	-	.	gene_id "MSTRG.20452"; transcript_id "MSTRG.20452.21"; exon_number "14";
chr10	StringTie	exon	31852517	31852597	1000	-	.	gene_id "MSTRG.20452"; transcript_id "MSTRG.20452.21"; exon_number "15";
chr10	StringTie	exon	31854066	31854206	1000	-	.	gene_id "MSTRG.20452"; transcript_id "MSTRG.20452.21"; exon_number "16";
chr10	StringTie	exon	31861395	31861658	1000	-	.	gene_id "MSTRG.20452"; transcript_id "MSTRG.20452.21"; exon_number "17";
chr10	StringTie	exon	31876769	31877081	1000	-	.	gene_id "MSTRG.20452"; transcript_id "MSTRG.20452.21"; exon_number "18";
chr10	StringTie	transcript	31805357	31933343	1000	-	.	gene_id "MSTRG.20452"; transcript_id "MSTRG.20452.22";
chr10	StringTie	exon	31805357	31807832	1000	-	.	gene_id "MSTRG.20452"; transcript_id "MSTRG.20452.22"; exon_number "1";
chr10	StringTie	exon	31808649	31808751	1000	-	.	gene_id "MSTRG.20452"; transcript_id "MSTRG.20452.22"; exon_number "2";
chr10	StringTie	exon	31808994	31809128	1000	-	.	gene_id "MSTRG.20452"; transcript_id "MSTRG.20452.22"; exon_number "3";
chr10	StringTie	exon	31809230	31809307	1000	-	.	gene_id "MSTRG.20452"; transcript_id "MSTRG.20452.22"; exon_number "4";
chr10	StringTie	exon	31810649	31810747	1000	-	.	gene_id "MSTRG.20452"; transcript_id "MSTRG.20452.22"; exon_number "5";
chr10	StringTie	exon	31812707	31812823	1000	-	.	gene_id "MSTRG.20452"; transcript_id "MSTRG.20452.22"; exon_number "6";
chr10	StringTie	exon	31814259	31814361	1000	-	.	gene_id "MSTRG.20452"; transcript_id "MSTRG.20452.22"; exon_number "7";
chr10	StringTie	exon	31817788	31817886	1000	-	.	gene_id "MSTRG.20452"; transcript_id "MSTRG.20452.22"; exon_number "8";
chr10	StringTie	exon	31820387	31820488	1000	-	.	gene_id "MSTRG.20452"; transcript_id "MSTRG.20452.22"; exon_number "9";
chr10	StringTie	exon	31826304	31826385	1000	-	.	gene_id "MSTRG.20452"; transcript_id "MSTRG.20452.22"; exon_number "10";
chr10	StringTie	exon	31831739	31831800	1000	-	.	gene_id "MSTRG.20452"; transcript_id "MSTRG.20452.22"; exon_number "11";
chr10	StringTie	exon	31839637	31839711	1000	-	.	gene_id "MSTRG.20452"; transcript_id "MSTRG.20452.22"; exon_number "12";
chr10	StringTie	exon	31843461	31843586	1000	-	.	gene_id "MSTRG.20452"; transcript_id "MSTRG.20452.22"; exon_number "13";
chr10	StringTie	exon	31852517	31852597	1000	-	.	gene_id "MSTRG.20452"; transcript_id "MSTRG.20452.22"; exon_number "14";
chr10	StringTie	exon	31854066	31854206	1000	-	.	gene_id "MSTRG.20452"; transcript_id "MSTRG.20452.22"; exon_number "15";
chr10	StringTie	exon	31861395	31861658	1000	-	.	gene_id "MSTRG.20452"; transcript_id "MSTRG.20452.22"; exon_number "16";
chr10	StringTie	exon	31908172	31908926	1000	-	.	gene_id "MSTRG.20452"; transcript_id "MSTRG.20452.22"; exon_number "17";
chr10	StringTie	exon	31910525	31910563	1000	-	.	gene_id "MSTRG.20452"; transcript_id "MSTRG.20452.22"; exon_number "18";
chr10	StringTie	exon	31928683	31928822	1000	-	.	gene_id "MSTRG.20452"; transcript_id "MSTRG.20452.22"; exon_number "19";
chr10	StringTie	exon	31933317	31933343	1000	-	.	gene_id "MSTRG.20452"; transcript_id "MSTRG.20452.22"; exon_number "20";
chr10	StringTie	transcript	31805362	31910557	1000	-	.	gene_id "MSTRG.20452"; transcript_id "MSTRG.20452.23";
chr10	StringTie	exon	31805362	31807832	1000	-	.	gene_id "MSTRG.20452"; transcript_id "MSTRG.20452.23"; exon_number "1";
chr10	StringTie	exon	31808649	31808751	1000	-	.	gene_id "MSTRG.20452"; transcript_id "MSTRG.20452.23"; exon_number "2";
chr10	StringTie	exon	31808994	31809128	1000	-	.	gene_id "MSTRG.20452"; transcript_id "MSTRG.20452.23"; exon_number "3";
chr10	StringTie	exon	31809230	31809307	1000	-	.	gene_id "MSTRG.20452"; transcript_id "MSTRG.20452.23"; exon_number "4";
chr10	StringTie	exon	31810649	31810747	1000	-	.	gene_id "MSTRG.20452"; transcript_id "MSTRG.20452.23"; exon_number "5";
chr10	StringTie	exon	31812707	31812823	1000	-	.	gene_id "MSTRG.20452"; transcript_id "MSTRG.20452.23"; exon_number "6";
chr10	StringTie	exon	31814259	31814361	1000	-	.	gene_id "MSTRG.20452"; transcript_id "MSTRG.20452.23"; exon_number "7";
chr10	StringTie	exon	31817788	31817886	1000	-	.	gene_id "MSTRG.20452"; transcript_id "MSTRG.20452.23"; exon_number "8";
chr10	StringTie	exon	31820387	31820488	1000	-	.	gene_id "MSTRG.20452"; transcript_id "MSTRG.20452.23"; exon_number "9";
chr10	StringTie	exon	31826304	31826385	1000	-	.	gene_id "MSTRG.20452"; transcript_id "MSTRG.20452.23"; exon_number "10";
chr10	StringTie	exon	31831739	31831800	1000	-	.	gene_id "MSTRG.20452"; transcript_id "MSTRG.20452.23"; exon_number "11";
chr10	StringTie	exon	31843461	31843586	1000	-	.	gene_id "MSTRG.20452"; transcript_id "MSTRG.20452.23"; exon_number "12";
chr10	StringTie	exon	31852517	31852597	1000	-	.	gene_id "MSTRG.20452"; transcript_id "MSTRG.20452.23"; exon_number "13";
chr10	StringTie	exon	31861395	31861658	1000	-	.	gene_id "MSTRG.20452"; transcript_id "MSTRG.20452.23"; exon_number "14";
chr10	StringTie	exon	31908172	31908926	1000	-	.	gene_id "MSTRG.20452"; transcript_id "MSTRG.20452.23"; exon_number "15";
chr10	StringTie	exon	31910525	31910557	1000	-	.	gene_id "MSTRG.20452"; transcript_id "MSTRG.20452.23"; exon_number "16";
chr10	StringTie	transcript	31805370	31928857	1000	-	.	gene_id "MSTRG.20452"; transcript_id "MSTRG.20452.24";
chr10	StringTie	exon	31805370	31807832	1000	-	.	gene_id "MSTRG.20452"; transcript_id "MSTRG.20452.24"; exon_number "1";
chr10	StringTie	exon	31808649	31808751	1000	-	.	gene_id "MSTRG.20452"; transcript_id "MSTRG.20452.24"; exon_number "2";
chr10	StringTie	exon	31808994	31809128	1000	-	.	gene_id "MSTRG.20452"; transcript_id "MSTRG.20452.24"; exon_number "3";
chr10	StringTie	exon	31809230	31809307	1000	-	.	gene_id "MSTRG.20452"; transcript_id "MSTRG.20452.24"; exon_number "4";
chr10	StringTie	exon	31810649	31810747	1000	-	.	gene_id "MSTRG.20452"; transcript_id "MSTRG.20452.24"; exon_number "5";
chr10	StringTie	exon	31812707	31812823	1000	-	.	gene_id "MSTRG.20452"; transcript_id "MSTRG.20452.24"; exon_number "6";
chr10	StringTie	exon	31814259	31814361	1000	-	.	gene_id "MSTRG.20452"; transcript_id "MSTRG.20452.24"; exon_number "7";
chr10	StringTie	exon	31817788	31817886	1000	-	.	gene_id "MSTRG.20452"; transcript_id "MSTRG.20452.24"; exon_number "8";
chr10	StringTie	exon	31820387	31820488	1000	-	.	gene_id "MSTRG.20452"; transcript_id "MSTRG.20452.24"; exon_number "9";
chr10	StringTie	exon	31826304	31826385	1000	-	.	gene_id "MSTRG.20452"; transcript_id "MSTRG.20452.24"; exon_number "10";
chr10	StringTie	exon	31831739	31831800	1000	-	.	gene_id "MSTRG.20452"; transcript_id "MSTRG.20452.24"; exon_number "11";
chr10	StringTie	exon	31839637	31839711	1000	-	.	gene_id "MSTRG.20452"; transcript_id "MSTRG.20452.24"; exon_number "12";
chr10	StringTie	exon	31843461	31843586	1000	-	.	gene_id "MSTRG.20452"; transcript_id "MSTRG.20452.24"; exon_number "13";
chr10	StringTie	exon	31852517	31852597	1000	-	.	gene_id "MSTRG.20452"; transcript_id "MSTRG.20452.24"; exon_number "14";
chr10	StringTie	exon	31861395	31861658	1000	-	.	gene_id "MSTRG.20452"; transcript_id "MSTRG.20452.24"; exon_number "15";
chr10	StringTie	exon	31879151	31879241	1000	-	.	gene_id "MSTRG.20452"; transcript_id "MSTRG.20452.24"; exon_number "16";
chr10	StringTie	exon	31908172	31908926	1000	-	.	gene_id "MSTRG.20452"; transcript_id "MSTRG.20452.24"; exon_number "17";
chr10	StringTie	exon	31910525	31910563	1000	-	.	gene_id "MSTRG.20452"; transcript_id "MSTRG.20452.24"; exon_number "18";
chr10	StringTie	exon	31928683	31928857	1000	-	.	gene_id "MSTRG.20452"; transcript_id "MSTRG.20452.24"; exon_number "19";
chr10	StringTie	transcript	31805373	31928857	1000	-	.	gene_id "MSTRG.20452"; transcript_id "MSTRG.20452.25";
chr10	StringTie	exon	31805373	31807832	1000	-	.	gene_id "MSTRG.20452"; transcript_id "MSTRG.20452.25"; exon_number "1";
chr10	StringTie	exon	31808649	31808751	1000	-	.	gene_id "MSTRG.20452"; transcript_id "MSTRG.20452.25"; exon_number "2";
chr10	StringTie	exon	31808994	31809128	1000	-	.	gene_id "MSTRG.20452"; transcript_id "MSTRG.20452.25"; exon_number "3";
chr10	StringTie	exon	31809230	31809307	1000	-	.	gene_id "MSTRG.20452"; transcript_id "MSTRG.20452.25"; exon_number "4";
chr10	StringTie	exon	31810649	31810747	1000	-	.	gene_id "MSTRG.20452"; transcript_id "MSTRG.20452.25"; exon_number "5";
chr10	StringTie	exon	31812707	31812823	1000	-	.	gene_id "MSTRG.20452"; transcript_id "MSTRG.20452.25"; exon_number "6";
chr10	StringTie	exon	31814259	31814361	1000	-	.	gene_id "MSTRG.20452"; transcript_id "MSTRG.20452.25"; exon_number "7";
chr10	StringTie	exon	31817788	31817886	1000	-	.	gene_id "MSTRG.20452"; transcript_id "MSTRG.20452.25"; exon_number "8";
chr10	StringTie	exon	31820387	31820488	1000	-	.	gene_id "MSTRG.20452"; transcript_id "MSTRG.20452.25"; exon_number "9";
chr10	StringTie	exon	31826304	31826385	1000	-	.	gene_id "MSTRG.20452"; transcript_id "MSTRG.20452.25"; exon_number "10";
chr10	StringTie	exon	31831739	31831800	1000	-	.	gene_id "MSTRG.20452"; transcript_id "MSTRG.20452.25"; exon_number "11";
chr10	StringTie	exon	31839305	31839319	1000	-	.	gene_id "MSTRG.20452"; transcript_id "MSTRG.20452.25"; exon_number "12";
chr10	StringTie	exon	31839637	31839711	1000	-	.	gene_id "MSTRG.20452"; transcript_id "MSTRG.20452.25"; exon_number "13";
chr10	StringTie	exon	31843461	31843586	1000	-	.	gene_id "MSTRG.20452"; transcript_id "MSTRG.20452.25"; exon_number "14";
chr10	StringTie	exon	31852517	31852597	1000	-	.	gene_id "MSTRG.20452"; transcript_id "MSTRG.20452.25"; exon_number "15";
chr10	StringTie	exon	31861395	31861658	1000	-	.	gene_id "MSTRG.20452"; transcript_id "MSTRG.20452.25"; exon_number "16";
chr10	StringTie	exon	31879151	31884572	1000	-	.	gene_id "MSTRG.20452"; transcript_id "MSTRG.20452.25"; exon_number "17";
chr10	StringTie	exon	31908172	31908926	1000	-	.	gene_id "MSTRG.20452"; transcript_id "MSTRG.20452.25"; exon_number "18";
chr10	StringTie	exon	31910525	31910563	1000	-	.	gene_id "MSTRG.20452"; transcript_id "MSTRG.20452.25"; exon_number "19";
chr10	StringTie	exon	31928683	31928857	1000	-	.	gene_id "MSTRG.20452"; transcript_id "MSTRG.20452.25"; exon_number "20";
chr10	StringTie	transcript	31805380	31877064	1000	-	.	gene_id "MSTRG.20452"; transcript_id "MSTRG.20452.26";
chr10	StringTie	exon	31805380	31807832	1000	-	.	gene_id "MSTRG.20452"; transcript_id "MSTRG.20452.26"; exon_number "1";
chr10	StringTie	exon	31808649	31808751	1000	-	.	gene_id "MSTRG.20452"; transcript_id "MSTRG.20452.26"; exon_number "2";
chr10	StringTie	exon	31808994	31809128	1000	-	.	gene_id "MSTRG.20452"; transcript_id "MSTRG.20452.26"; exon_number "3";
chr10	StringTie	exon	31809230	31809307	1000	-	.	gene_id "MSTRG.20452"; transcript_id "MSTRG.20452.26"; exon_number "4";
chr10	StringTie	exon	31810649	31810747	1000	-	.	gene_id "MSTRG.20452"; transcript_id "MSTRG.20452.26"; exon_number "5";
chr10	StringTie	exon	31812707	31812823	1000	-	.	gene_id "MSTRG.20452"; transcript_id "MSTRG.20452.26"; exon_number "6";
chr10	StringTie	exon	31814259	31814361	1000	-	.	gene_id "MSTRG.20452"; transcript_id "MSTRG.20452.26"; exon_number "7";
chr10	StringTie	exon	31817788	31817886	1000	-	.	gene_id "MSTRG.20452"; transcript_id "MSTRG.20452.26"; exon_number "8";
chr10	StringTie	exon	31820387	31820488	1000	-	.	gene_id "MSTRG.20452"; transcript_id "MSTRG.20452.26"; exon_number "9";
chr10	StringTie	exon	31826304	31826385	1000	-	.	gene_id "MSTRG.20452"; transcript_id "MSTRG.20452.26"; exon_number "10";
chr10	StringTie	exon	31831739	31831800	1000	-	.	gene_id "MSTRG.20452"; transcript_id "MSTRG.20452.26"; exon_number "11";
chr10	StringTie	exon	31843461	31843586	1000	-	.	gene_id "MSTRG.20452"; transcript_id "MSTRG.20452.26"; exon_number "12";
chr10	StringTie	exon	31852517	31852597	1000	-	.	gene_id "MSTRG.20452"; transcript_id "MSTRG.20452.26"; exon_number "13";
chr10	StringTie	exon	31854066	31854206	1000	-	.	gene_id "MSTRG.20452"; transcript_id "MSTRG.20452.26"; exon_number "14";
chr10	StringTie	exon	31861395	31861658	1000	-	.	gene_id "MSTRG.20452"; transcript_id "MSTRG.20452.26"; exon_number "15";
chr10	StringTie	exon	31876769	31877064	1000	-	.	gene_id "MSTRG.20452"; transcript_id "MSTRG.20452.26"; exon_number "16";
chr10	StringTie	transcript	31805398	31866761	1000	-	.	gene_id "MSTRG.20452"; transcript_id "MSTRG.20452.27";
chr10	StringTie	exon	31805398	31807832	1000	-	.	gene_id "MSTRG.20452"; transcript_id "MSTRG.20452.27"; exon_number "1";
chr10	StringTie	exon	31808649	31808751	1000	-	.	gene_id "MSTRG.20452"; transcript_id "MSTRG.20452.27"; exon_number "2";
chr10	StringTie	exon	31808994	31809128	1000	-	.	gene_id "MSTRG.20452"; transcript_id "MSTRG.20452.27"; exon_number "3";
chr10	StringTie	exon	31809230	31809307	1000	-	.	gene_id "MSTRG.20452"; transcript_id "MSTRG.20452.27"; exon_number "4";
chr10	StringTie	exon	31810649	31810747	1000	-	.	gene_id "MSTRG.20452"; transcript_id "MSTRG.20452.27"; exon_number "5";
chr10	StringTie	exon	31812707	31812823	1000	-	.	gene_id "MSTRG.20452"; transcript_id "MSTRG.20452.27"; exon_number "6";
chr10	StringTie	exon	31814259	31814361	1000	-	.	gene_id "MSTRG.20452"; transcript_id "MSTRG.20452.27"; exon_number "7";
chr10	StringTie	exon	31817788	31817886	1000	-	.	gene_id "MSTRG.20452"; transcript_id "MSTRG.20452.27"; exon_number "8";
chr10	StringTie	exon	31820387	31820488	1000	-	.	gene_id "MSTRG.20452"; transcript_id "MSTRG.20452.27"; exon_number "9";
chr10	StringTie	exon	31826304	31826385	1000	-	.	gene_id "MSTRG.20452"; transcript_id "MSTRG.20452.27"; exon_number "10";
chr10	StringTie	exon	31831739	31831800	1000	-	.	gene_id "MSTRG.20452"; transcript_id "MSTRG.20452.27"; exon_number "11";
chr10	StringTie	exon	31839305	31839319	1000	-	.	gene_id "MSTRG.20452"; transcript_id "MSTRG.20452.27"; exon_number "12";
chr10	StringTie	exon	31839637	31839711	1000	-	.	gene_id "MSTRG.20452"; transcript_id "MSTRG.20452.27"; exon_number "13";
chr10	StringTie	exon	31843461	31843586	1000	-	.	gene_id "MSTRG.20452"; transcript_id "MSTRG.20452.27"; exon_number "14";
chr10	StringTie	exon	31852517	31852597	1000	-	.	gene_id "MSTRG.20452"; transcript_id "MSTRG.20452.27"; exon_number "15";
chr10	StringTie	exon	31861395	31861658	1000	-	.	gene_id "MSTRG.20452"; transcript_id "MSTRG.20452.27"; exon_number "16";
chr10	StringTie	exon	31866448	31866761	1000	-	.	gene_id "MSTRG.20452"; transcript_id "MSTRG.20452.27"; exon_number "17";
chr10	StringTie	transcript	31805251	31928793	1000	-	.	gene_id "MSTRG.20452"; transcript_id "MSTRG.20452.3";
chr10	StringTie	exon	31805251	31807832	1000	-	.	gene_id "MSTRG.20452"; transcript_id "MSTRG.20452.3"; exon_number "1";
chr10	StringTie	exon	31808649	31808751	1000	-	.	gene_id "MSTRG.20452"; transcript_id "MSTRG.20452.3"; exon_number "2";
chr10	StringTie	exon	31808994	31809128	1000	-	.	gene_id "MSTRG.20452"; transcript_id "MSTRG.20452.3"; exon_number "3";
chr10	StringTie	exon	31809230	31809307	1000	-	.	gene_id "MSTRG.20452"; transcript_id "MSTRG.20452.3"; exon_number "4";
chr10	StringTie	exon	31810649	31810747	1000	-	.	gene_id "MSTRG.20452"; transcript_id "MSTRG.20452.3"; exon_number "5";
chr10	StringTie	exon	31812707	31812823	1000	-	.	gene_id "MSTRG.20452"; transcript_id "MSTRG.20452.3"; exon_number "6";
chr10	StringTie	exon	31814259	31814361	1000	-	.	gene_id "MSTRG.20452"; transcript_id "MSTRG.20452.3"; exon_number "7";
chr10	StringTie	exon	31817788	31817886	1000	-	.	gene_id "MSTRG.20452"; transcript_id "MSTRG.20452.3"; exon_number "8";
chr10	StringTie	exon	31820387	31820488	1000	-	.	gene_id "MSTRG.20452"; transcript_id "MSTRG.20452.3"; exon_number "9";
chr10	StringTie	exon	31826304	31826385	1000	-	.	gene_id "MSTRG.20452"; transcript_id "MSTRG.20452.3"; exon_number "10";
chr10	StringTie	exon	31831739	31831800	1000	-	.	gene_id "MSTRG.20452"; transcript_id "MSTRG.20452.3"; exon_number "11";
chr10	StringTie	exon	31839305	31839319	1000	-	.	gene_id "MSTRG.20452"; transcript_id "MSTRG.20452.3"; exon_number "12";
chr10	StringTie	exon	31839637	31839711	1000	-	.	gene_id "MSTRG.20452"; transcript_id "MSTRG.20452.3"; exon_number "13";
chr10	StringTie	exon	31843461	31843586	1000	-	.	gene_id "MSTRG.20452"; transcript_id "MSTRG.20452.3"; exon_number "14";
chr10	StringTie	exon	31852517	31852597	1000	-	.	gene_id "MSTRG.20452"; transcript_id "MSTRG.20452.3"; exon_number "15";
chr10	StringTie	exon	31854066	31854206	1000	-	.	gene_id "MSTRG.20452"; transcript_id "MSTRG.20452.3"; exon_number "16";
chr10	StringTie	exon	31861395	31861658	1000	-	.	gene_id "MSTRG.20452"; transcript_id "MSTRG.20452.3"; exon_number "17";
chr10	StringTie	exon	31879151	31879241	1000	-	.	gene_id "MSTRG.20452"; transcript_id "MSTRG.20452.3"; exon_number "18";
chr10	StringTie	exon	31881089	31881145	1000	-	.	gene_id "MSTRG.20452"; transcript_id "MSTRG.20452.3"; exon_number "19";
chr10	StringTie	exon	31908172	31908926	1000	-	.	gene_id "MSTRG.20452"; transcript_id "MSTRG.20452.3"; exon_number "20";
chr10	StringTie	exon	31910525	31910563	1000	-	.	gene_id "MSTRG.20452"; transcript_id "MSTRG.20452.3"; exon_number "21";
chr10	StringTie	exon	31928683	31928793	1000	-	.	gene_id "MSTRG.20452"; transcript_id "MSTRG.20452.3"; exon_number "22";
chr10	StringTie	transcript	31805411	31881145	1000	-	.	gene_id "MSTRG.20452"; transcript_id "MSTRG.20452.30";
chr10	StringTie	exon	31805411	31807832	1000	-	.	gene_id "MSTRG.20452"; transcript_id "MSTRG.20452.30"; exon_number "1";
chr10	StringTie	exon	31808649	31808751	1000	-	.	gene_id "MSTRG.20452"; transcript_id "MSTRG.20452.30"; exon_number "2";
chr10	StringTie	exon	31808994	31809128	1000	-	.	gene_id "MSTRG.20452"; transcript_id "MSTRG.20452.30"; exon_number "3";
chr10	StringTie	exon	31809230	31809307	1000	-	.	gene_id "MSTRG.20452"; transcript_id "MSTRG.20452.30"; exon_number "4";
chr10	StringTie	exon	31810649	31810747	1000	-	.	gene_id "MSTRG.20452"; transcript_id "MSTRG.20452.30"; exon_number "5";
chr10	StringTie	exon	31812707	31812823	1000	-	.	gene_id "MSTRG.20452"; transcript_id "MSTRG.20452.30"; exon_number "6";
chr10	StringTie	exon	31814259	31814361	1000	-	.	gene_id "MSTRG.20452"; transcript_id "MSTRG.20452.30"; exon_number "7";
chr10	StringTie	exon	31817788	31817886	1000	-	.	gene_id "MSTRG.20452"; transcript_id "MSTRG.20452.30"; exon_number "8";
chr10	StringTie	exon	31820387	31820488	1000	-	.	gene_id "MSTRG.20452"; transcript_id "MSTRG.20452.30"; exon_number "9";
chr10	StringTie	exon	31826304	31826385	1000	-	.	gene_id "MSTRG.20452"; transcript_id "MSTRG.20452.30"; exon_number "10";
chr10	StringTie	exon	31831739	31831800	1000	-	.	gene_id "MSTRG.20452"; transcript_id "MSTRG.20452.30"; exon_number "11";
chr10	StringTie	exon	31839305	31839319	1000	-	.	gene_id "MSTRG.20452"; transcript_id "MSTRG.20452.30"; exon_number "12";
chr10	StringTie	exon	31839637	31839711	1000	-	.	gene_id "MSTRG.20452"; transcript_id "MSTRG.20452.30"; exon_number "13";
chr10	StringTie	exon	31843461	31843586	1000	-	.	gene_id "MSTRG.20452"; transcript_id "MSTRG.20452.30"; exon_number "14";
chr10	StringTie	exon	31852517	31852597	1000	-	.	gene_id "MSTRG.20452"; transcript_id "MSTRG.20452.30"; exon_number "15";
chr10	StringTie	exon	31861395	31861658	1000	-	.	gene_id "MSTRG.20452"; transcript_id "MSTRG.20452.30"; exon_number "16";
chr10	StringTie	exon	31881089	31881145	1000	-	.	gene_id "MSTRG.20452"; transcript_id "MSTRG.20452.30"; exon_number "17";
chr10	StringTie	transcript	31805434	31908915	1000	-	.	gene_id "MSTRG.20452"; transcript_id "MSTRG.20452.31";
chr10	StringTie	exon	31805434	31807832	1000	-	.	gene_id "MSTRG.20452"; transcript_id "MSTRG.20452.31"; exon_number "1";
chr10	StringTie	exon	31808649	31808751	1000	-	.	gene_id "MSTRG.20452"; transcript_id "MSTRG.20452.31"; exon_number "2";
chr10	StringTie	exon	31808994	31809128	1000	-	.	gene_id "MSTRG.20452"; transcript_id "MSTRG.20452.31"; exon_number "3";
chr10	StringTie	exon	31809230	31809307	1000	-	.	gene_id "MSTRG.20452"; transcript_id "MSTRG.20452.31"; exon_number "4";
chr10	StringTie	exon	31810649	31810747	1000	-	.	gene_id "MSTRG.20452"; transcript_id "MSTRG.20452.31"; exon_number "5";
chr10	StringTie	exon	31812707	31812823	1000	-	.	gene_id "MSTRG.20452"; transcript_id "MSTRG.20452.31"; exon_number "6";
chr10	StringTie	exon	31814259	31814361	1000	-	.	gene_id "MSTRG.20452"; transcript_id "MSTRG.20452.31"; exon_number "7";
chr10	StringTie	exon	31817788	31817886	1000	-	.	gene_id "MSTRG.20452"; transcript_id "MSTRG.20452.31"; exon_number "8";
chr10	StringTie	exon	31820387	31820488	1000	-	.	gene_id "MSTRG.20452"; transcript_id "MSTRG.20452.31"; exon_number "9";
chr10	StringTie	exon	31826304	31826385	1000	-	.	gene_id "MSTRG.20452"; transcript_id "MSTRG.20452.31"; exon_number "10";
chr10	StringTie	exon	31831739	31831800	1000	-	.	gene_id "MSTRG.20452"; transcript_id "MSTRG.20452.31"; exon_number "11";
chr10	StringTie	exon	31839637	31839711	1000	-	.	gene_id "MSTRG.20452"; transcript_id "MSTRG.20452.31"; exon_number "12";
chr10	StringTie	exon	31843461	31843586	1000	-	.	gene_id "MSTRG.20452"; transcript_id "MSTRG.20452.31"; exon_number "13";
chr10	StringTie	exon	31861395	31861658	1000	-	.	gene_id "MSTRG.20452"; transcript_id "MSTRG.20452.31"; exon_number "14";
chr10	StringTie	exon	31908172	31908915	1000	-	.	gene_id "MSTRG.20452"; transcript_id "MSTRG.20452.31"; exon_number "15";
chr10	StringTie	transcript	31805436	31910569	1000	-	.	gene_id "MSTRG.20452"; transcript_id "MSTRG.20452.32";
chr10	StringTie	exon	31805436	31807824	1000	-	.	gene_id "MSTRG.20452"; transcript_id "MSTRG.20452.32"; exon_number "1";
chr10	StringTie	exon	31808649	31808751	1000	-	.	gene_id "MSTRG.20452"; transcript_id "MSTRG.20452.32"; exon_number "2";
chr10	StringTie	exon	31808994	31809128	1000	-	.	gene_id "MSTRG.20452"; transcript_id "MSTRG.20452.32"; exon_number "3";
chr10	StringTie	exon	31809230	31809307	1000	-	.	gene_id "MSTRG.20452"; transcript_id "MSTRG.20452.32"; exon_number "4";
chr10	StringTie	exon	31810649	31810747	1000	-	.	gene_id "MSTRG.20452"; transcript_id "MSTRG.20452.32"; exon_number "5";
chr10	StringTie	exon	31812707	31812823	1000	-	.	gene_id "MSTRG.20452"; transcript_id "MSTRG.20452.32"; exon_number "6";
chr10	StringTie	exon	31814259	31814361	1000	-	.	gene_id "MSTRG.20452"; transcript_id "MSTRG.20452.32"; exon_number "7";
chr10	StringTie	exon	31817788	31817886	1000	-	.	gene_id "MSTRG.20452"; transcript_id "MSTRG.20452.32"; exon_number "8";
chr10	StringTie	exon	31820387	31820488	1000	-	.	gene_id "MSTRG.20452"; transcript_id "MSTRG.20452.32"; exon_number "9";
chr10	StringTie	exon	31826304	31826385	1000	-	.	gene_id "MSTRG.20452"; transcript_id "MSTRG.20452.32"; exon_number "10";
chr10	StringTie	exon	31831739	31831800	1000	-	.	gene_id "MSTRG.20452"; transcript_id "MSTRG.20452.32"; exon_number "11";
chr10	StringTie	exon	31839305	31839319	1000	-	.	gene_id "MSTRG.20452"; transcript_id "MSTRG.20452.32"; exon_number "12";
chr10	StringTie	exon	31839637	31839711	1000	-	.	gene_id "MSTRG.20452"; transcript_id "MSTRG.20452.32"; exon_number "13";
chr10	StringTie	exon	31843461	31843586	1000	-	.	gene_id "MSTRG.20452"; transcript_id "MSTRG.20452.32"; exon_number "14";
chr10	StringTie	exon	31852517	31852597	1000	-	.	gene_id "MSTRG.20452"; transcript_id "MSTRG.20452.32"; exon_number "15";
chr10	StringTie	exon	31854066	31854206	1000	-	.	gene_id "MSTRG.20452"; transcript_id "MSTRG.20452.32"; exon_number "16";
chr10	StringTie	exon	31861395	31861658	1000	-	.	gene_id "MSTRG.20452"; transcript_id "MSTRG.20452.32"; exon_number "17";
chr10	StringTie	exon	31908172	31908926	1000	-	.	gene_id "MSTRG.20452"; transcript_id "MSTRG.20452.32"; exon_number "18";
chr10	StringTie	exon	31910525	31910569	1000	-	.	gene_id "MSTRG.20452"; transcript_id "MSTRG.20452.32"; exon_number "19";
chr10	StringTie	transcript	31805437	31861659	1000	-	.	gene_id "MSTRG.20452"; transcript_id "MSTRG.20452.33";
chr10	StringTie	exon	31805437	31807832	1000	-	.	gene_id "MSTRG.20452"; transcript_id "MSTRG.20452.33"; exon_number "1";
chr10	StringTie	exon	31808649	31810747	1000	-	.	gene_id "MSTRG.20452"; transcript_id "MSTRG.20452.33"; exon_number "2";
chr10	StringTie	exon	31812719	31812823	1000	-	.	gene_id "MSTRG.20452"; transcript_id "MSTRG.20452.33"; exon_number "3";
chr10	StringTie	exon	31814259	31814361	1000	-	.	gene_id "MSTRG.20452"; transcript_id "MSTRG.20452.33"; exon_number "4";
chr10	StringTie	exon	31820387	31820488	1000	-	.	gene_id "MSTRG.20452"; transcript_id "MSTRG.20452.33"; exon_number "5";
chr10	StringTie	exon	31826304	31826385	1000	-	.	gene_id "MSTRG.20452"; transcript_id "MSTRG.20452.33"; exon_number "6";
chr10	StringTie	exon	31831739	31831800	1000	-	.	gene_id "MSTRG.20452"; transcript_id "MSTRG.20452.33"; exon_number "7";
chr10	StringTie	exon	31843461	31843586	1000	-	.	gene_id "MSTRG.20452"; transcript_id "MSTRG.20452.33"; exon_number "8";
chr10	StringTie	exon	31852517	31852597	1000	-	.	gene_id "MSTRG.20452"; transcript_id "MSTRG.20452.33"; exon_number "9";
chr10	StringTie	exon	31854066	31854206	1000	-	.	gene_id "MSTRG.20452"; transcript_id "MSTRG.20452.33"; exon_number "10";
chr10	StringTie	exon	31861395	31861659	1000	-	.	gene_id "MSTRG.20452"; transcript_id "MSTRG.20452.33"; exon_number "11";
chr10	StringTie	transcript	31805437	31861737	1000	-	.	gene_id "MSTRG.20452"; transcript_id "MSTRG.20452.34";
chr10	StringTie	exon	31805437	31807832	1000	-	.	gene_id "MSTRG.20452"; transcript_id "MSTRG.20452.34"; exon_number "1";
chr10	StringTie	exon	31808649	31808751	1000	-	.	gene_id "MSTRG.20452"; transcript_id "MSTRG.20452.34"; exon_number "2";
chr10	StringTie	exon	31808994	31809128	1000	-	.	gene_id "MSTRG.20452"; transcript_id "MSTRG.20452.34"; exon_number "3";
chr10	StringTie	exon	31809230	31809307	1000	-	.	gene_id "MSTRG.20452"; transcript_id "MSTRG.20452.34"; exon_number "4";
chr10	StringTie	exon	31810649	31810747	1000	-	.	gene_id "MSTRG.20452"; transcript_id "MSTRG.20452.34"; exon_number "5";
chr10	StringTie	exon	31812707	31812823	1000	-	.	gene_id "MSTRG.20452"; transcript_id "MSTRG.20452.34"; exon_number "6";
chr10	StringTie	exon	31814259	31814361	1000	-	.	gene_id "MSTRG.20452"; transcript_id "MSTRG.20452.34"; exon_number "7";
chr10	StringTie	exon	31820387	31820488	1000	-	.	gene_id "MSTRG.20452"; transcript_id "MSTRG.20452.34"; exon_number "8";
chr10	StringTie	exon	31826304	31826385	1000	-	.	gene_id "MSTRG.20452"; transcript_id "MSTRG.20452.34"; exon_number "9";
chr10	StringTie	exon	31831739	31831800	1000	-	.	gene_id "MSTRG.20452"; transcript_id "MSTRG.20452.34"; exon_number "10";
chr10	StringTie	exon	31839305	31839319	1000	-	.	gene_id "MSTRG.20452"; transcript_id "MSTRG.20452.34"; exon_number "11";
chr10	StringTie	exon	31839637	31839711	1000	-	.	gene_id "MSTRG.20452"; transcript_id "MSTRG.20452.34"; exon_number "12";
chr10	StringTie	exon	31843461	31843586	1000	-	.	gene_id "MSTRG.20452"; transcript_id "MSTRG.20452.34"; exon_number "13";
chr10	StringTie	exon	31852517	31852597	1000	-	.	gene_id "MSTRG.20452"; transcript_id "MSTRG.20452.34"; exon_number "14";
chr10	StringTie	exon	31861395	31861737	1000	-	.	gene_id "MSTRG.20452"; transcript_id "MSTRG.20452.34"; exon_number "15";
chr10	StringTie	transcript	31805437	31866503	1000	-	.	gene_id "MSTRG.20452"; transcript_id "MSTRG.20452.35";
chr10	StringTie	exon	31805437	31807832	1000	-	.	gene_id "MSTRG.20452"; transcript_id "MSTRG.20452.35"; exon_number "1";
chr10	StringTie	exon	31808649	31808751	1000	-	.	gene_id "MSTRG.20452"; transcript_id "MSTRG.20452.35"; exon_number "2";
chr10	StringTie	exon	31808994	31809128	1000	-	.	gene_id "MSTRG.20452"; transcript_id "MSTRG.20452.35"; exon_number "3";
chr10	StringTie	exon	31809230	31809307	1000	-	.	gene_id "MSTRG.20452"; transcript_id "MSTRG.20452.35"; exon_number "4";
chr10	StringTie	exon	31810649	31810747	1000	-	.	gene_id "MSTRG.20452"; transcript_id "MSTRG.20452.35"; exon_number "5";
chr10	StringTie	exon	31812707	31812823	1000	-	.	gene_id "MSTRG.20452"; transcript_id "MSTRG.20452.35"; exon_number "6";
chr10	StringTie	exon	31814259	31814361	1000	-	.	gene_id "MSTRG.20452"; transcript_id "MSTRG.20452.35"; exon_number "7";
chr10	StringTie	exon	31817788	31817886	1000	-	.	gene_id "MSTRG.20452"; transcript_id "MSTRG.20452.35"; exon_number "8";
chr10	StringTie	exon	31820387	31820488	1000	-	.	gene_id "MSTRG.20452"; transcript_id "MSTRG.20452.35"; exon_number "9";
chr10	StringTie	exon	31826304	31826385	1000	-	.	gene_id "MSTRG.20452"; transcript_id "MSTRG.20452.35"; exon_number "10";
chr10	StringTie	exon	31831739	31831800	1000	-	.	gene_id "MSTRG.20452"; transcript_id "MSTRG.20452.35"; exon_number "11";
chr10	StringTie	exon	31843461	31843586	1000	-	.	gene_id "MSTRG.20452"; transcript_id "MSTRG.20452.35"; exon_number "12";
chr10	StringTie	exon	31852517	31852597	1000	-	.	gene_id "MSTRG.20452"; transcript_id "MSTRG.20452.35"; exon_number "13";
chr10	StringTie	exon	31854066	31854206	1000	-	.	gene_id "MSTRG.20452"; transcript_id "MSTRG.20452.35"; exon_number "14";
chr10	StringTie	exon	31861395	31861658	1000	-	.	gene_id "MSTRG.20452"; transcript_id "MSTRG.20452.35"; exon_number "15";
chr10	StringTie	exon	31866448	31866503	1000	-	.	gene_id "MSTRG.20452"; transcript_id "MSTRG.20452.35"; exon_number "16";
chr10	StringTie	transcript	31805437	31861659	1000	-	.	gene_id "MSTRG.20452"; transcript_id "MSTRG.20452.36";
chr10	StringTie	exon	31805437	31807832	1000	-	.	gene_id "MSTRG.20452"; transcript_id "MSTRG.20452.36"; exon_number "1";
chr10	StringTie	exon	31808649	31808751	1000	-	.	gene_id "MSTRG.20452"; transcript_id "MSTRG.20452.36"; exon_number "2";
chr10	StringTie	exon	31808994	31809128	1000	-	.	gene_id "MSTRG.20452"; transcript_id "MSTRG.20452.36"; exon_number "3";
chr10	StringTie	exon	31809230	31809307	1000	-	.	gene_id "MSTRG.20452"; transcript_id "MSTRG.20452.36"; exon_number "4";
chr10	StringTie	exon	31810649	31810747	1000	-	.	gene_id "MSTRG.20452"; transcript_id "MSTRG.20452.36"; exon_number "5";
chr10	StringTie	exon	31812719	31812823	1000	-	.	gene_id "MSTRG.20452"; transcript_id "MSTRG.20452.36"; exon_number "6";
chr10	StringTie	exon	31814259	31814361	1000	-	.	gene_id "MSTRG.20452"; transcript_id "MSTRG.20452.36"; exon_number "7";
chr10	StringTie	exon	31817788	31817886	1000	-	.	gene_id "MSTRG.20452"; transcript_id "MSTRG.20452.36"; exon_number "8";
chr10	StringTie	exon	31820387	31820488	1000	-	.	gene_id "MSTRG.20452"; transcript_id "MSTRG.20452.36"; exon_number "9";
chr10	StringTie	exon	31826304	31826385	1000	-	.	gene_id "MSTRG.20452"; transcript_id "MSTRG.20452.36"; exon_number "10";
chr10	StringTie	exon	31831739	31831800	1000	-	.	gene_id "MSTRG.20452"; transcript_id "MSTRG.20452.36"; exon_number "11";
chr10	StringTie	exon	31839637	31839711	1000	-	.	gene_id "MSTRG.20452"; transcript_id "MSTRG.20452.36"; exon_number "12";
chr10	StringTie	exon	31843461	31843586	1000	-	.	gene_id "MSTRG.20452"; transcript_id "MSTRG.20452.36"; exon_number "13";
chr10	StringTie	exon	31852517	31852597	1000	-	.	gene_id "MSTRG.20452"; transcript_id "MSTRG.20452.36"; exon_number "14";
chr10	StringTie	exon	31854066	31854206	1000	-	.	gene_id "MSTRG.20452"; transcript_id "MSTRG.20452.36"; exon_number "15";
chr10	StringTie	exon	31861395	31861659	1000	-	.	gene_id "MSTRG.20452"; transcript_id "MSTRG.20452.36"; exon_number "16";
chr10	StringTie	transcript	31805437	31861659	1000	-	.	gene_id "MSTRG.20452"; transcript_id "MSTRG.20452.37";
chr10	StringTie	exon	31805437	31807830	1000	-	.	gene_id "MSTRG.20452"; transcript_id "MSTRG.20452.37"; exon_number "1";
chr10	StringTie	exon	31808649	31808751	1000	-	.	gene_id "MSTRG.20452"; transcript_id "MSTRG.20452.37"; exon_number "2";
chr10	StringTie	exon	31808994	31809128	1000	-	.	gene_id "MSTRG.20452"; transcript_id "MSTRG.20452.37"; exon_number "3";
chr10	StringTie	exon	31809230	31809307	1000	-	.	gene_id "MSTRG.20452"; transcript_id "MSTRG.20452.37"; exon_number "4";
chr10	StringTie	exon	31810649	31810747	1000	-	.	gene_id "MSTRG.20452"; transcript_id "MSTRG.20452.37"; exon_number "5";
chr10	StringTie	exon	31812707	31812823	1000	-	.	gene_id "MSTRG.20452"; transcript_id "MSTRG.20452.37"; exon_number "6";
chr10	StringTie	exon	31814259	31814361	1000	-	.	gene_id "MSTRG.20452"; transcript_id "MSTRG.20452.37"; exon_number "7";
chr10	StringTie	exon	31817788	31817886	1000	-	.	gene_id "MSTRG.20452"; transcript_id "MSTRG.20452.37"; exon_number "8";
chr10	StringTie	exon	31820387	31820488	1000	-	.	gene_id "MSTRG.20452"; transcript_id "MSTRG.20452.37"; exon_number "9";
chr10	StringTie	exon	31826304	31826385	1000	-	.	gene_id "MSTRG.20452"; transcript_id "MSTRG.20452.37"; exon_number "10";
chr10	StringTie	exon	31831739	31831800	1000	-	.	gene_id "MSTRG.20452"; transcript_id "MSTRG.20452.37"; exon_number "11";
chr10	StringTie	exon	31839305	31839319	1000	-	.	gene_id "MSTRG.20452"; transcript_id "MSTRG.20452.37"; exon_number "12";
chr10	StringTie	exon	31839637	31839711	1000	-	.	gene_id "MSTRG.20452"; transcript_id "MSTRG.20452.37"; exon_number "13";
chr10	StringTie	exon	31843461	31843586	1000	-	.	gene_id "MSTRG.20452"; transcript_id "MSTRG.20452.37"; exon_number "14";
chr10	StringTie	exon	31852517	31852597	1000	-	.	gene_id "MSTRG.20452"; transcript_id "MSTRG.20452.37"; exon_number "15";
chr10	StringTie	exon	31854066	31854206	1000	-	.	gene_id "MSTRG.20452"; transcript_id "MSTRG.20452.37"; exon_number "16";
chr10	StringTie	exon	31861395	31861659	1000	-	.	gene_id "MSTRG.20452"; transcript_id "MSTRG.20452.37"; exon_number "17";
chr10	StringTie	transcript	31805437	31866463	1000	-	.	gene_id "MSTRG.20452"; transcript_id "MSTRG.20452.38";
chr10	StringTie	exon	31805437	31807832	1000	-	.	gene_id "MSTRG.20452"; transcript_id "MSTRG.20452.38"; exon_number "1";
chr10	StringTie	exon	31808649	31808751	1000	-	.	gene_id "MSTRG.20452"; transcript_id "MSTRG.20452.38"; exon_number "2";
chr10	StringTie	exon	31808994	31809128	1000	-	.	gene_id "MSTRG.20452"; transcript_id "MSTRG.20452.38"; exon_number "3";
chr10	StringTie	exon	31809230	31809307	1000	-	.	gene_id "MSTRG.20452"; transcript_id "MSTRG.20452.38"; exon_number "4";
chr10	StringTie	exon	31810649	31810747	1000	-	.	gene_id "MSTRG.20452"; transcript_id "MSTRG.20452.38"; exon_number "5";
chr10	StringTie	exon	31812707	31812823	1000	-	.	gene_id "MSTRG.20452"; transcript_id "MSTRG.20452.38"; exon_number "6";
chr10	StringTie	exon	31814259	31814361	1000	-	.	gene_id "MSTRG.20452"; transcript_id "MSTRG.20452.38"; exon_number "7";
chr10	StringTie	exon	31817788	31817886	1000	-	.	gene_id "MSTRG.20452"; transcript_id "MSTRG.20452.38"; exon_number "8";
chr10	StringTie	exon	31820387	31820488	1000	-	.	gene_id "MSTRG.20452"; transcript_id "MSTRG.20452.38"; exon_number "9";
chr10	StringTie	exon	31826304	31826385	1000	-	.	gene_id "MSTRG.20452"; transcript_id "MSTRG.20452.38"; exon_number "10";
chr10	StringTie	exon	31831739	31831800	1000	-	.	gene_id "MSTRG.20452"; transcript_id "MSTRG.20452.38"; exon_number "11";
chr10	StringTie	exon	31839305	31839319	1000	-	.	gene_id "MSTRG.20452"; transcript_id "MSTRG.20452.38"; exon_number "12";
chr10	StringTie	exon	31839637	31839711	1000	-	.	gene_id "MSTRG.20452"; transcript_id "MSTRG.20452.38"; exon_number "13";
chr10	StringTie	exon	31843461	31843586	1000	-	.	gene_id "MSTRG.20452"; transcript_id "MSTRG.20452.38"; exon_number "14";
chr10	StringTie	exon	31852517	31852597	1000	-	.	gene_id "MSTRG.20452"; transcript_id "MSTRG.20452.38"; exon_number "15";
chr10	StringTie	exon	31854066	31854206	1000	-	.	gene_id "MSTRG.20452"; transcript_id "MSTRG.20452.38"; exon_number "16";
chr10	StringTie	exon	31861395	31861658	1000	-	.	gene_id "MSTRG.20452"; transcript_id "MSTRG.20452.38"; exon_number "17";
chr10	StringTie	exon	31866448	31866463	1000	-	.	gene_id "MSTRG.20452"; transcript_id "MSTRG.20452.38"; exon_number "18";
chr10	StringTie	transcript	31805437	31928859	1000	-	.	gene_id "MSTRG.20452"; transcript_id "MSTRG.20452.39";
chr10	StringTie	exon	31805437	31807832	1000	-	.	gene_id "MSTRG.20452"; transcript_id "MSTRG.20452.39"; exon_number "1";
chr10	StringTie	exon	31808649	31808751	1000	-	.	gene_id "MSTRG.20452"; transcript_id "MSTRG.20452.39"; exon_number "2";
chr10	StringTie	exon	31808994	31809128	1000	-	.	gene_id "MSTRG.20452"; transcript_id "MSTRG.20452.39"; exon_number "3";
chr10	StringTie	exon	31809230	31809307	1000	-	.	gene_id "MSTRG.20452"; transcript_id "MSTRG.20452.39"; exon_number "4";
chr10	StringTie	exon	31810649	31810747	1000	-	.	gene_id "MSTRG.20452"; transcript_id "MSTRG.20452.39"; exon_number "5";
chr10	StringTie	exon	31812707	31812823	1000	-	.	gene_id "MSTRG.20452"; transcript_id "MSTRG.20452.39"; exon_number "6";
chr10	StringTie	exon	31814259	31814361	1000	-	.	gene_id "MSTRG.20452"; transcript_id "MSTRG.20452.39"; exon_number "7";
chr10	StringTie	exon	31817788	31817886	1000	-	.	gene_id "MSTRG.20452"; transcript_id "MSTRG.20452.39"; exon_number "8";
chr10	StringTie	exon	31820387	31820488	1000	-	.	gene_id "MSTRG.20452"; transcript_id "MSTRG.20452.39"; exon_number "9";
chr10	StringTie	exon	31826304	31826385	1000	-	.	gene_id "MSTRG.20452"; transcript_id "MSTRG.20452.39"; exon_number "10";
chr10	StringTie	exon	31831739	31831800	1000	-	.	gene_id "MSTRG.20452"; transcript_id "MSTRG.20452.39"; exon_number "11";
chr10	StringTie	exon	31843461	31843586	1000	-	.	gene_id "MSTRG.20452"; transcript_id "MSTRG.20452.39"; exon_number "12";
chr10	StringTie	exon	31852517	31852597	1000	-	.	gene_id "MSTRG.20452"; transcript_id "MSTRG.20452.39"; exon_number "13";
chr10	StringTie	exon	31854066	31854206	1000	-	.	gene_id "MSTRG.20452"; transcript_id "MSTRG.20452.39"; exon_number "14";
chr10	StringTie	exon	31861395	31861658	1000	-	.	gene_id "MSTRG.20452"; transcript_id "MSTRG.20452.39"; exon_number "15";
chr10	StringTie	exon	31908172	31908926	1000	-	.	gene_id "MSTRG.20452"; transcript_id "MSTRG.20452.39"; exon_number "16";
chr10	StringTie	exon	31910525	31910563	1000	-	.	gene_id "MSTRG.20452"; transcript_id "MSTRG.20452.39"; exon_number "17";
chr10	StringTie	exon	31928678	31928859	1000	-	.	gene_id "MSTRG.20452"; transcript_id "MSTRG.20452.39"; exon_number "18";
chr10	StringTie	transcript	31805257	31928861	1000	-	.	gene_id "MSTRG.20452"; transcript_id "MSTRG.20452.4";
chr10	StringTie	exon	31805257	31807832	1000	-	.	gene_id "MSTRG.20452"; transcript_id "MSTRG.20452.4"; exon_number "1";
chr10	StringTie	exon	31808649	31808751	1000	-	.	gene_id "MSTRG.20452"; transcript_id "MSTRG.20452.4"; exon_number "2";
chr10	StringTie	exon	31808994	31809128	1000	-	.	gene_id "MSTRG.20452"; transcript_id "MSTRG.20452.4"; exon_number "3";
chr10	StringTie	exon	31809230	31809307	1000	-	.	gene_id "MSTRG.20452"; transcript_id "MSTRG.20452.4"; exon_number "4";
chr10	StringTie	exon	31810649	31810747	1000	-	.	gene_id "MSTRG.20452"; transcript_id "MSTRG.20452.4"; exon_number "5";
chr10	StringTie	exon	31812707	31812823	1000	-	.	gene_id "MSTRG.20452"; transcript_id "MSTRG.20452.4"; exon_number "6";
chr10	StringTie	exon	31814259	31814361	1000	-	.	gene_id "MSTRG.20452"; transcript_id "MSTRG.20452.4"; exon_number "7";
chr10	StringTie	exon	31817788	31817886	1000	-	.	gene_id "MSTRG.20452"; transcript_id "MSTRG.20452.4"; exon_number "8";
chr10	StringTie	exon	31820387	31820488	1000	-	.	gene_id "MSTRG.20452"; transcript_id "MSTRG.20452.4"; exon_number "9";
chr10	StringTie	exon	31826304	31826385	1000	-	.	gene_id "MSTRG.20452"; transcript_id "MSTRG.20452.4"; exon_number "10";
chr10	StringTie	exon	31831739	31831800	1000	-	.	gene_id "MSTRG.20452"; transcript_id "MSTRG.20452.4"; exon_number "11";
chr10	StringTie	exon	31839305	31839319	1000	-	.	gene_id "MSTRG.20452"; transcript_id "MSTRG.20452.4"; exon_number "12";
chr10	StringTie	exon	31839637	31839711	1000	-	.	gene_id "MSTRG.20452"; transcript_id "MSTRG.20452.4"; exon_number "13";
chr10	StringTie	exon	31843461	31843586	1000	-	.	gene_id "MSTRG.20452"; transcript_id "MSTRG.20452.4"; exon_number "14";
chr10	StringTie	exon	31852517	31852597	1000	-	.	gene_id "MSTRG.20452"; transcript_id "MSTRG.20452.4"; exon_number "15";
chr10	StringTie	exon	31854066	31854206	1000	-	.	gene_id "MSTRG.20452"; transcript_id "MSTRG.20452.4"; exon_number "16";
chr10	StringTie	exon	31861395	31861658	1000	-	.	gene_id "MSTRG.20452"; transcript_id "MSTRG.20452.4"; exon_number "17";
chr10	StringTie	exon	31879151	31879241	1000	-	.	gene_id "MSTRG.20452"; transcript_id "MSTRG.20452.4"; exon_number "18";
chr10	StringTie	exon	31908172	31908926	1000	-	.	gene_id "MSTRG.20452"; transcript_id "MSTRG.20452.4"; exon_number "19";
chr10	StringTie	exon	31910525	31910563	1000	-	.	gene_id "MSTRG.20452"; transcript_id "MSTRG.20452.4"; exon_number "20";
chr10	StringTie	exon	31928683	31928861	1000	-	.	gene_id "MSTRG.20452"; transcript_id "MSTRG.20452.4"; exon_number "21";
chr10	StringTie	transcript	31805437	31928804	1000	-	.	gene_id "MSTRG.20452"; transcript_id "MSTRG.20452.40";
chr10	StringTie	exon	31805437	31807832	1000	-	.	gene_id "MSTRG.20452"; transcript_id "MSTRG.20452.40"; exon_number "1";
chr10	StringTie	exon	31808649	31808751	1000	-	.	gene_id "MSTRG.20452"; transcript_id "MSTRG.20452.40"; exon_number "2";
chr10	StringTie	exon	31808994	31809128	1000	-	.	gene_id "MSTRG.20452"; transcript_id "MSTRG.20452.40"; exon_number "3";
chr10	StringTie	exon	31809230	31809307	1000	-	.	gene_id "MSTRG.20452"; transcript_id "MSTRG.20452.40"; exon_number "4";
chr10	StringTie	exon	31810649	31810747	1000	-	.	gene_id "MSTRG.20452"; transcript_id "MSTRG.20452.40"; exon_number "5";
chr10	StringTie	exon	31812707	31812814	1000	-	.	gene_id "MSTRG.20452"; transcript_id "MSTRG.20452.40"; exon_number "6";
chr10	StringTie	exon	31814259	31814361	1000	-	.	gene_id "MSTRG.20452"; transcript_id "MSTRG.20452.40"; exon_number "7";
chr10	StringTie	exon	31820387	31820488	1000	-	.	gene_id "MSTRG.20452"; transcript_id "MSTRG.20452.40"; exon_number "8";
chr10	StringTie	exon	31826304	31826385	1000	-	.	gene_id "MSTRG.20452"; transcript_id "MSTRG.20452.40"; exon_number "9";
chr10	StringTie	exon	31831739	31831800	1000	-	.	gene_id "MSTRG.20452"; transcript_id "MSTRG.20452.40"; exon_number "10";
chr10	StringTie	exon	31839305	31839319	1000	-	.	gene_id "MSTRG.20452"; transcript_id "MSTRG.20452.40"; exon_number "11";
chr10	StringTie	exon	31839637	31839711	1000	-	.	gene_id "MSTRG.20452"; transcript_id "MSTRG.20452.40"; exon_number "12";
chr10	StringTie	exon	31843461	31843586	1000	-	.	gene_id "MSTRG.20452"; transcript_id "MSTRG.20452.40"; exon_number "13";
chr10	StringTie	exon	31852517	31852597	1000	-	.	gene_id "MSTRG.20452"; transcript_id "MSTRG.20452.40"; exon_number "14";
chr10	StringTie	exon	31854066	31854206	1000	-	.	gene_id "MSTRG.20452"; transcript_id "MSTRG.20452.40"; exon_number "15";
chr10	StringTie	exon	31861395	31861658	1000	-	.	gene_id "MSTRG.20452"; transcript_id "MSTRG.20452.40"; exon_number "16";
chr10	StringTie	exon	31908172	31908926	1000	-	.	gene_id "MSTRG.20452"; transcript_id "MSTRG.20452.40"; exon_number "17";
chr10	StringTie	exon	31910525	31910563	1000	-	.	gene_id "MSTRG.20452"; transcript_id "MSTRG.20452.40"; exon_number "18";
chr10	StringTie	exon	31928683	31928804	1000	-	.	gene_id "MSTRG.20452"; transcript_id "MSTRG.20452.40"; exon_number "19";
chr10	StringTie	transcript	31805437	31928810	1000	-	.	gene_id "MSTRG.20452"; transcript_id "MSTRG.20452.41";
chr10	StringTie	exon	31805437	31807832	1000	-	.	gene_id "MSTRG.20452"; transcript_id "MSTRG.20452.41"; exon_number "1";
chr10	StringTie	exon	31808649	31808751	1000	-	.	gene_id "MSTRG.20452"; transcript_id "MSTRG.20452.41"; exon_number "2";
chr10	StringTie	exon	31808994	31809128	1000	-	.	gene_id "MSTRG.20452"; transcript_id "MSTRG.20452.41"; exon_number "3";
chr10	StringTie	exon	31809230	31809307	1000	-	.	gene_id "MSTRG.20452"; transcript_id "MSTRG.20452.41"; exon_number "4";
chr10	StringTie	exon	31810649	31810747	1000	-	.	gene_id "MSTRG.20452"; transcript_id "MSTRG.20452.41"; exon_number "5";
chr10	StringTie	exon	31812707	31812823	1000	-	.	gene_id "MSTRG.20452"; transcript_id "MSTRG.20452.41"; exon_number "6";
chr10	StringTie	exon	31814259	31814361	1000	-	.	gene_id "MSTRG.20452"; transcript_id "MSTRG.20452.41"; exon_number "7";
chr10	StringTie	exon	31817788	31817886	1000	-	.	gene_id "MSTRG.20452"; transcript_id "MSTRG.20452.41"; exon_number "8";
chr10	StringTie	exon	31820387	31820488	1000	-	.	gene_id "MSTRG.20452"; transcript_id "MSTRG.20452.41"; exon_number "9";
chr10	StringTie	exon	31826304	31826385	1000	-	.	gene_id "MSTRG.20452"; transcript_id "MSTRG.20452.41"; exon_number "10";
chr10	StringTie	exon	31831739	31831800	1000	-	.	gene_id "MSTRG.20452"; transcript_id "MSTRG.20452.41"; exon_number "11";
chr10	StringTie	exon	31839637	31839711	1000	-	.	gene_id "MSTRG.20452"; transcript_id "MSTRG.20452.41"; exon_number "12";
chr10	StringTie	exon	31843461	31843586	1000	-	.	gene_id "MSTRG.20452"; transcript_id "MSTRG.20452.41"; exon_number "13";
chr10	StringTie	exon	31852517	31852597	1000	-	.	gene_id "MSTRG.20452"; transcript_id "MSTRG.20452.41"; exon_number "14";
chr10	StringTie	exon	31854066	31854206	1000	-	.	gene_id "MSTRG.20452"; transcript_id "MSTRG.20452.41"; exon_number "15";
chr10	StringTie	exon	31861395	31861658	1000	-	.	gene_id "MSTRG.20452"; transcript_id "MSTRG.20452.41"; exon_number "16";
chr10	StringTie	exon	31908172	31908926	1000	-	.	gene_id "MSTRG.20452"; transcript_id "MSTRG.20452.41"; exon_number "17";
chr10	StringTie	exon	31910525	31910563	1000	-	.	gene_id "MSTRG.20452"; transcript_id "MSTRG.20452.41"; exon_number "18";
chr10	StringTie	exon	31928678	31928810	1000	-	.	gene_id "MSTRG.20452"; transcript_id "MSTRG.20452.41"; exon_number "19";
chr10	StringTie	transcript	31805437	31928858	1000	-	.	gene_id "MSTRG.20452"; transcript_id "MSTRG.20452.42";
chr10	StringTie	exon	31805437	31807832	1000	-	.	gene_id "MSTRG.20452"; transcript_id "MSTRG.20452.42"; exon_number "1";
chr10	StringTie	exon	31808649	31808751	1000	-	.	gene_id "MSTRG.20452"; transcript_id "MSTRG.20452.42"; exon_number "2";
chr10	StringTie	exon	31808994	31809128	1000	-	.	gene_id "MSTRG.20452"; transcript_id "MSTRG.20452.42"; exon_number "3";
chr10	StringTie	exon	31809230	31809307	1000	-	.	gene_id "MSTRG.20452"; transcript_id "MSTRG.20452.42"; exon_number "4";
chr10	StringTie	exon	31810649	31810747	1000	-	.	gene_id "MSTRG.20452"; transcript_id "MSTRG.20452.42"; exon_number "5";
chr10	StringTie	exon	31812707	31812823	1000	-	.	gene_id "MSTRG.20452"; transcript_id "MSTRG.20452.42"; exon_number "6";
chr10	StringTie	exon	31814259	31814361	1000	-	.	gene_id "MSTRG.20452"; transcript_id "MSTRG.20452.42"; exon_number "7";
chr10	StringTie	exon	31817788	31817886	1000	-	.	gene_id "MSTRG.20452"; transcript_id "MSTRG.20452.42"; exon_number "8";
chr10	StringTie	exon	31820387	31820488	1000	-	.	gene_id "MSTRG.20452"; transcript_id "MSTRG.20452.42"; exon_number "9";
chr10	StringTie	exon	31826304	31826385	1000	-	.	gene_id "MSTRG.20452"; transcript_id "MSTRG.20452.42"; exon_number "10";
chr10	StringTie	exon	31831739	31831800	1000	-	.	gene_id "MSTRG.20452"; transcript_id "MSTRG.20452.42"; exon_number "11";
chr10	StringTie	exon	31839305	31839319	1000	-	.	gene_id "MSTRG.20452"; transcript_id "MSTRG.20452.42"; exon_number "12";
chr10	StringTie	exon	31839637	31839711	1000	-	.	gene_id "MSTRG.20452"; transcript_id "MSTRG.20452.42"; exon_number "13";
chr10	StringTie	exon	31843461	31843586	1000	-	.	gene_id "MSTRG.20452"; transcript_id "MSTRG.20452.42"; exon_number "14";
chr10	StringTie	exon	31852517	31852597	1000	-	.	gene_id "MSTRG.20452"; transcript_id "MSTRG.20452.42"; exon_number "15";
chr10	StringTie	exon	31854066	31854206	1000	-	.	gene_id "MSTRG.20452"; transcript_id "MSTRG.20452.42"; exon_number "16";
chr10	StringTie	exon	31861395	31861658	1000	-	.	gene_id "MSTRG.20452"; transcript_id "MSTRG.20452.42"; exon_number "17";
chr10	StringTie	exon	31908172	31908926	1000	-	.	gene_id "MSTRG.20452"; transcript_id "MSTRG.20452.42"; exon_number "18";
chr10	StringTie	exon	31910525	31910563	1000	-	.	gene_id "MSTRG.20452"; transcript_id "MSTRG.20452.42"; exon_number "19";
chr10	StringTie	exon	31928678	31928858	1000	-	.	gene_id "MSTRG.20452"; transcript_id "MSTRG.20452.42"; exon_number "20";
chr10	StringTie	transcript	31805437	31928815	1000	-	.	gene_id "MSTRG.20452"; transcript_id "MSTRG.20452.43";
chr10	StringTie	exon	31805437	31807832	1000	-	.	gene_id "MSTRG.20452"; transcript_id "MSTRG.20452.43"; exon_number "1";
chr10	StringTie	exon	31808649	31808751	1000	-	.	gene_id "MSTRG.20452"; transcript_id "MSTRG.20452.43"; exon_number "2";
chr10	StringTie	exon	31808994	31809128	1000	-	.	gene_id "MSTRG.20452"; transcript_id "MSTRG.20452.43"; exon_number "3";
chr10	StringTie	exon	31809230	31809307	1000	-	.	gene_id "MSTRG.20452"; transcript_id "MSTRG.20452.43"; exon_number "4";
chr10	StringTie	exon	31810649	31810747	1000	-	.	gene_id "MSTRG.20452"; transcript_id "MSTRG.20452.43"; exon_number "5";
chr10	StringTie	exon	31812707	31812823	1000	-	.	gene_id "MSTRG.20452"; transcript_id "MSTRG.20452.43"; exon_number "6";
chr10	StringTie	exon	31814259	31814361	1000	-	.	gene_id "MSTRG.20452"; transcript_id "MSTRG.20452.43"; exon_number "7";
chr10	StringTie	exon	31817788	31817886	1000	-	.	gene_id "MSTRG.20452"; transcript_id "MSTRG.20452.43"; exon_number "8";
chr10	StringTie	exon	31820387	31820488	1000	-	.	gene_id "MSTRG.20452"; transcript_id "MSTRG.20452.43"; exon_number "9";
chr10	StringTie	exon	31826304	31826385	1000	-	.	gene_id "MSTRG.20452"; transcript_id "MSTRG.20452.43"; exon_number "10";
chr10	StringTie	exon	31831739	31831800	1000	-	.	gene_id "MSTRG.20452"; transcript_id "MSTRG.20452.43"; exon_number "11";
chr10	StringTie	exon	31839305	31839319	1000	-	.	gene_id "MSTRG.20452"; transcript_id "MSTRG.20452.43"; exon_number "12";
chr10	StringTie	exon	31839637	31839711	1000	-	.	gene_id "MSTRG.20452"; transcript_id "MSTRG.20452.43"; exon_number "13";
chr10	StringTie	exon	31843461	31843586	1000	-	.	gene_id "MSTRG.20452"; transcript_id "MSTRG.20452.43"; exon_number "14";
chr10	StringTie	exon	31852517	31852597	1000	-	.	gene_id "MSTRG.20452"; transcript_id "MSTRG.20452.43"; exon_number "15";
chr10	StringTie	exon	31854066	31854206	1000	-	.	gene_id "MSTRG.20452"; transcript_id "MSTRG.20452.43"; exon_number "16";
chr10	StringTie	exon	31861395	31861658	1000	-	.	gene_id "MSTRG.20452"; transcript_id "MSTRG.20452.43"; exon_number "17";
chr10	StringTie	exon	31887111	31887253	1000	-	.	gene_id "MSTRG.20452"; transcript_id "MSTRG.20452.43"; exon_number "18";
chr10	StringTie	exon	31908172	31908926	1000	-	.	gene_id "MSTRG.20452"; transcript_id "MSTRG.20452.43"; exon_number "19";
chr10	StringTie	exon	31910525	31910563	1000	-	.	gene_id "MSTRG.20452"; transcript_id "MSTRG.20452.43"; exon_number "20";
chr10	StringTie	exon	31928683	31928815	1000	-	.	gene_id "MSTRG.20452"; transcript_id "MSTRG.20452.43"; exon_number "21";
chr10	StringTie	transcript	31805437	31928798	1000	-	.	gene_id "MSTRG.20452"; transcript_id "MSTRG.20452.44";
chr10	StringTie	exon	31805437	31807832	1000	-	.	gene_id "MSTRG.20452"; transcript_id "MSTRG.20452.44"; exon_number "1";
chr10	StringTie	exon	31808649	31808751	1000	-	.	gene_id "MSTRG.20452"; transcript_id "MSTRG.20452.44"; exon_number "2";
chr10	StringTie	exon	31808994	31809128	1000	-	.	gene_id "MSTRG.20452"; transcript_id "MSTRG.20452.44"; exon_number "3";
chr10	StringTie	exon	31809230	31809307	1000	-	.	gene_id "MSTRG.20452"; transcript_id "MSTRG.20452.44"; exon_number "4";
chr10	StringTie	exon	31810649	31810747	1000	-	.	gene_id "MSTRG.20452"; transcript_id "MSTRG.20452.44"; exon_number "5";
chr10	StringTie	exon	31812707	31812823	1000	-	.	gene_id "MSTRG.20452"; transcript_id "MSTRG.20452.44"; exon_number "6";
chr10	StringTie	exon	31814259	31814361	1000	-	.	gene_id "MSTRG.20452"; transcript_id "MSTRG.20452.44"; exon_number "7";
chr10	StringTie	exon	31817788	31817886	1000	-	.	gene_id "MSTRG.20452"; transcript_id "MSTRG.20452.44"; exon_number "8";
chr10	StringTie	exon	31820387	31820488	1000	-	.	gene_id "MSTRG.20452"; transcript_id "MSTRG.20452.44"; exon_number "9";
chr10	StringTie	exon	31826304	31826385	1000	-	.	gene_id "MSTRG.20452"; transcript_id "MSTRG.20452.44"; exon_number "10";
chr10	StringTie	exon	31831739	31831800	1000	-	.	gene_id "MSTRG.20452"; transcript_id "MSTRG.20452.44"; exon_number "11";
chr10	StringTie	exon	31839305	31839319	1000	-	.	gene_id "MSTRG.20452"; transcript_id "MSTRG.20452.44"; exon_number "12";
chr10	StringTie	exon	31839637	31839711	1000	-	.	gene_id "MSTRG.20452"; transcript_id "MSTRG.20452.44"; exon_number "13";
chr10	StringTie	exon	31843461	31843586	1000	-	.	gene_id "MSTRG.20452"; transcript_id "MSTRG.20452.44"; exon_number "14";
chr10	StringTie	exon	31852517	31852597	1000	-	.	gene_id "MSTRG.20452"; transcript_id "MSTRG.20452.44"; exon_number "15";
chr10	StringTie	exon	31854066	31854206	1000	-	.	gene_id "MSTRG.20452"; transcript_id "MSTRG.20452.44"; exon_number "16";
chr10	StringTie	exon	31861395	31861658	1000	-	.	gene_id "MSTRG.20452"; transcript_id "MSTRG.20452.44"; exon_number "17";
chr10	StringTie	exon	31908172	31908926	1000	-	.	gene_id "MSTRG.20452"; transcript_id "MSTRG.20452.44"; exon_number "18";
chr10	StringTie	exon	31910525	31910563	1000	-	.	gene_id "MSTRG.20452"; transcript_id "MSTRG.20452.44"; exon_number "19";
chr10	StringTie	exon	31922868	31922960	1000	-	.	gene_id "MSTRG.20452"; transcript_id "MSTRG.20452.44"; exon_number "20";
chr10	StringTie	exon	31928678	31928798	1000	-	.	gene_id "MSTRG.20452"; transcript_id "MSTRG.20452.44"; exon_number "21";
chr10	StringTie	transcript	31805445	31928802	1000	-	.	gene_id "MSTRG.20452"; transcript_id "MSTRG.20452.47";
chr10	StringTie	exon	31805445	31807832	1000	-	.	gene_id "MSTRG.20452"; transcript_id "MSTRG.20452.47"; exon_number "1";
chr10	StringTie	exon	31808649	31808751	1000	-	.	gene_id "MSTRG.20452"; transcript_id "MSTRG.20452.47"; exon_number "2";
chr10	StringTie	exon	31808994	31809307	1000	-	.	gene_id "MSTRG.20452"; transcript_id "MSTRG.20452.47"; exon_number "3";
chr10	StringTie	exon	31810649	31810747	1000	-	.	gene_id "MSTRG.20452"; transcript_id "MSTRG.20452.47"; exon_number "4";
chr10	StringTie	exon	31812707	31812823	1000	-	.	gene_id "MSTRG.20452"; transcript_id "MSTRG.20452.47"; exon_number "5";
chr10	StringTie	exon	31814259	31814361	1000	-	.	gene_id "MSTRG.20452"; transcript_id "MSTRG.20452.47"; exon_number "6";
chr10	StringTie	exon	31820387	31820488	1000	-	.	gene_id "MSTRG.20452"; transcript_id "MSTRG.20452.47"; exon_number "7";
chr10	StringTie	exon	31826304	31826385	1000	-	.	gene_id "MSTRG.20452"; transcript_id "MSTRG.20452.47"; exon_number "8";
chr10	StringTie	exon	31831739	31831800	1000	-	.	gene_id "MSTRG.20452"; transcript_id "MSTRG.20452.47"; exon_number "9";
chr10	StringTie	exon	31839305	31839319	1000	-	.	gene_id "MSTRG.20452"; transcript_id "MSTRG.20452.47"; exon_number "10";
chr10	StringTie	exon	31839637	31839711	1000	-	.	gene_id "MSTRG.20452"; transcript_id "MSTRG.20452.47"; exon_number "11";
chr10	StringTie	exon	31843461	31843586	1000	-	.	gene_id "MSTRG.20452"; transcript_id "MSTRG.20452.47"; exon_number "12";
chr10	StringTie	exon	31852517	31852597	1000	-	.	gene_id "MSTRG.20452"; transcript_id "MSTRG.20452.47"; exon_number "13";
chr10	StringTie	exon	31854066	31854206	1000	-	.	gene_id "MSTRG.20452"; transcript_id "MSTRG.20452.47"; exon_number "14";
chr10	StringTie	exon	31861395	31861658	1000	-	.	gene_id "MSTRG.20452"; transcript_id "MSTRG.20452.47"; exon_number "15";
chr10	StringTie	exon	31908172	31908926	1000	-	.	gene_id "MSTRG.20452"; transcript_id "MSTRG.20452.47"; exon_number "16";
chr10	StringTie	exon	31910525	31910563	1000	-	.	gene_id "MSTRG.20452"; transcript_id "MSTRG.20452.47"; exon_number "17";
chr10	StringTie	exon	31928683	31928802	1000	-	.	gene_id "MSTRG.20452"; transcript_id "MSTRG.20452.47"; exon_number "18";
chr10	StringTie	transcript	31805447	31928786	1000	-	.	gene_id "MSTRG.20452"; transcript_id "MSTRG.20452.48";
chr10	StringTie	exon	31805447	31807832	1000	-	.	gene_id "MSTRG.20452"; transcript_id "MSTRG.20452.48"; exon_number "1";
chr10	StringTie	exon	31808649	31808751	1000	-	.	gene_id "MSTRG.20452"; transcript_id "MSTRG.20452.48"; exon_number "2";
chr10	StringTie	exon	31808994	31809128	1000	-	.	gene_id "MSTRG.20452"; transcript_id "MSTRG.20452.48"; exon_number "3";
chr10	StringTie	exon	31809230	31809307	1000	-	.	gene_id "MSTRG.20452"; transcript_id "MSTRG.20452.48"; exon_number "4";
chr10	StringTie	exon	31810649	31810747	1000	-	.	gene_id "MSTRG.20452"; transcript_id "MSTRG.20452.48"; exon_number "5";
chr10	StringTie	exon	31812707	31812823	1000	-	.	gene_id "MSTRG.20452"; transcript_id "MSTRG.20452.48"; exon_number "6";
chr10	StringTie	exon	31814259	31814361	1000	-	.	gene_id "MSTRG.20452"; transcript_id "MSTRG.20452.48"; exon_number "7";
chr10	StringTie	exon	31817788	31817886	1000	-	.	gene_id "MSTRG.20452"; transcript_id "MSTRG.20452.48"; exon_number "8";
chr10	StringTie	exon	31820387	31820488	1000	-	.	gene_id "MSTRG.20452"; transcript_id "MSTRG.20452.48"; exon_number "9";
chr10	StringTie	exon	31826304	31826385	1000	-	.	gene_id "MSTRG.20452"; transcript_id "MSTRG.20452.48"; exon_number "10";
chr10	StringTie	exon	31831739	31831800	1000	-	.	gene_id "MSTRG.20452"; transcript_id "MSTRG.20452.48"; exon_number "11";
chr10	StringTie	exon	31839305	31839319	1000	-	.	gene_id "MSTRG.20452"; transcript_id "MSTRG.20452.48"; exon_number "12";
chr10	StringTie	exon	31839637	31839711	1000	-	.	gene_id "MSTRG.20452"; transcript_id "MSTRG.20452.48"; exon_number "13";
chr10	StringTie	exon	31843461	31843586	1000	-	.	gene_id "MSTRG.20452"; transcript_id "MSTRG.20452.48"; exon_number "14";
chr10	StringTie	exon	31852517	31852597	1000	-	.	gene_id "MSTRG.20452"; transcript_id "MSTRG.20452.48"; exon_number "15";
chr10	StringTie	exon	31854066	31854206	1000	-	.	gene_id "MSTRG.20452"; transcript_id "MSTRG.20452.48"; exon_number "16";
chr10	StringTie	exon	31861395	31861658	1000	-	.	gene_id "MSTRG.20452"; transcript_id "MSTRG.20452.48"; exon_number "17";
chr10	StringTie	exon	31908172	31908926	1000	-	.	gene_id "MSTRG.20452"; transcript_id "MSTRG.20452.48"; exon_number "18";
chr10	StringTie	exon	31910525	31910563	1000	-	.	gene_id "MSTRG.20452"; transcript_id "MSTRG.20452.48"; exon_number "19";
chr10	StringTie	exon	31928644	31928786	1000	-	.	gene_id "MSTRG.20452"; transcript_id "MSTRG.20452.48"; exon_number "20";
chr10	StringTie	transcript	31805454	31910569	1000	-	.	gene_id "MSTRG.20452"; transcript_id "MSTRG.20452.49";
chr10	StringTie	exon	31805454	31807832	1000	-	.	gene_id "MSTRG.20452"; transcript_id "MSTRG.20452.49"; exon_number "1";
chr10	StringTie	exon	31808649	31808751	1000	-	.	gene_id "MSTRG.20452"; transcript_id "MSTRG.20452.49"; exon_number "2";
chr10	StringTie	exon	31808994	31812209	1000	-	.	gene_id "MSTRG.20452"; transcript_id "MSTRG.20452.49"; exon_number "3";
chr10	StringTie	exon	31812707	31812823	1000	-	.	gene_id "MSTRG.20452"; transcript_id "MSTRG.20452.49"; exon_number "4";
chr10	StringTie	exon	31814259	31814361	1000	-	.	gene_id "MSTRG.20452"; transcript_id "MSTRG.20452.49"; exon_number "5";
chr10	StringTie	exon	31820387	31820488	1000	-	.	gene_id "MSTRG.20452"; transcript_id "MSTRG.20452.49"; exon_number "6";
chr10	StringTie	exon	31826304	31826385	1000	-	.	gene_id "MSTRG.20452"; transcript_id "MSTRG.20452.49"; exon_number "7";
chr10	StringTie	exon	31831739	31831800	1000	-	.	gene_id "MSTRG.20452"; transcript_id "MSTRG.20452.49"; exon_number "8";
chr10	StringTie	exon	31839637	31839711	1000	-	.	gene_id "MSTRG.20452"; transcript_id "MSTRG.20452.49"; exon_number "9";
chr10	StringTie	exon	31843461	31843586	1000	-	.	gene_id "MSTRG.20452"; transcript_id "MSTRG.20452.49"; exon_number "10";
chr10	StringTie	exon	31852517	31852597	1000	-	.	gene_id "MSTRG.20452"; transcript_id "MSTRG.20452.49"; exon_number "11";
chr10	StringTie	exon	31854066	31854206	1000	-	.	gene_id "MSTRG.20452"; transcript_id "MSTRG.20452.49"; exon_number "12";
chr10	StringTie	exon	31861395	31861658	1000	-	.	gene_id "MSTRG.20452"; transcript_id "MSTRG.20452.49"; exon_number "13";
chr10	StringTie	exon	31908172	31908926	1000	-	.	gene_id "MSTRG.20452"; transcript_id "MSTRG.20452.49"; exon_number "14";
chr10	StringTie	exon	31910525	31910569	1000	-	.	gene_id "MSTRG.20452"; transcript_id "MSTRG.20452.49"; exon_number "15";
chr10	StringTie	transcript	31805261	31881146	1000	-	.	gene_id "MSTRG.20452"; transcript_id "MSTRG.20452.5";
chr10	StringTie	exon	31805261	31807832	1000	-	.	gene_id "MSTRG.20452"; transcript_id "MSTRG.20452.5"; exon_number "1";
chr10	StringTie	exon	31808649	31808751	1000	-	.	gene_id "MSTRG.20452"; transcript_id "MSTRG.20452.5"; exon_number "2";
chr10	StringTie	exon	31808994	31809128	1000	-	.	gene_id "MSTRG.20452"; transcript_id "MSTRG.20452.5"; exon_number "3";
chr10	StringTie	exon	31809230	31809307	1000	-	.	gene_id "MSTRG.20452"; transcript_id "MSTRG.20452.5"; exon_number "4";
chr10	StringTie	exon	31810649	31810747	1000	-	.	gene_id "MSTRG.20452"; transcript_id "MSTRG.20452.5"; exon_number "5";
chr10	StringTie	exon	31812707	31812823	1000	-	.	gene_id "MSTRG.20452"; transcript_id "MSTRG.20452.5"; exon_number "6";
chr10	StringTie	exon	31814259	31814361	1000	-	.	gene_id "MSTRG.20452"; transcript_id "MSTRG.20452.5"; exon_number "7";
chr10	StringTie	exon	31817788	31817886	1000	-	.	gene_id "MSTRG.20452"; transcript_id "MSTRG.20452.5"; exon_number "8";
chr10	StringTie	exon	31820387	31820488	1000	-	.	gene_id "MSTRG.20452"; transcript_id "MSTRG.20452.5"; exon_number "9";
chr10	StringTie	exon	31826304	31826385	1000	-	.	gene_id "MSTRG.20452"; transcript_id "MSTRG.20452.5"; exon_number "10";
chr10	StringTie	exon	31831739	31831800	1000	-	.	gene_id "MSTRG.20452"; transcript_id "MSTRG.20452.5"; exon_number "11";
chr10	StringTie	exon	31839637	31839711	1000	-	.	gene_id "MSTRG.20452"; transcript_id "MSTRG.20452.5"; exon_number "12";
chr10	StringTie	exon	31843461	31843586	1000	-	.	gene_id "MSTRG.20452"; transcript_id "MSTRG.20452.5"; exon_number "13";
chr10	StringTie	exon	31852517	31852597	1000	-	.	gene_id "MSTRG.20452"; transcript_id "MSTRG.20452.5"; exon_number "14";
chr10	StringTie	exon	31854066	31854206	1000	-	.	gene_id "MSTRG.20452"; transcript_id "MSTRG.20452.5"; exon_number "15";
chr10	StringTie	exon	31861395	31861658	1000	-	.	gene_id "MSTRG.20452"; transcript_id "MSTRG.20452.5"; exon_number "16";
chr10	StringTie	exon	31879151	31879241	1000	-	.	gene_id "MSTRG.20452"; transcript_id "MSTRG.20452.5"; exon_number "17";
chr10	StringTie	exon	31881089	31881146	1000	-	.	gene_id "MSTRG.20452"; transcript_id "MSTRG.20452.5"; exon_number "18";
chr10	StringTie	transcript	31884262	31928801	1000	-	.	gene_id "MSTRG.20452"; transcript_id "MSTRG.20452.56";
chr10	StringTie	exon	31884262	31892112	1000	-	.	gene_id "MSTRG.20452"; transcript_id "MSTRG.20452.56"; exon_number "1";
chr10	StringTie	exon	31908172	31908926	1000	-	.	gene_id "MSTRG.20452"; transcript_id "MSTRG.20452.56"; exon_number "2";
chr10	StringTie	exon	31910525	31910563	1000	-	.	gene_id "MSTRG.20452"; transcript_id "MSTRG.20452.56"; exon_number "3";
chr10	StringTie	exon	31928683	31928801	1000	-	.	gene_id "MSTRG.20452"; transcript_id "MSTRG.20452.56"; exon_number "4";
chr10	StringTie	transcript	31906447	31928851	1000	-	.	gene_id "MSTRG.20452"; transcript_id "MSTRG.20452.57";
chr10	StringTie	exon	31906447	31906539	1000	-	.	gene_id "MSTRG.20452"; transcript_id "MSTRG.20452.57"; exon_number "1";
chr10	StringTie	exon	31908172	31908926	1000	-	.	gene_id "MSTRG.20452"; transcript_id "MSTRG.20452.57"; exon_number "2";
chr10	StringTie	exon	31910525	31910563	1000	-	.	gene_id "MSTRG.20452"; transcript_id "MSTRG.20452.57"; exon_number "3";
chr10	StringTie	exon	31928683	31928851	1000	-	.	gene_id "MSTRG.20452"; transcript_id "MSTRG.20452.57"; exon_number "4";
chr10	StringTie	transcript	31932456	31952066	1000	-	.	gene_id "MSTRG.20452"; transcript_id "MSTRG.20452.58";
chr10	StringTie	exon	31932456	31932800	1000	-	.	gene_id "MSTRG.20452"; transcript_id "MSTRG.20452.58"; exon_number "1";
chr10	StringTie	exon	31951008	31951087	1000	-	.	gene_id "MSTRG.20452"; transcript_id "MSTRG.20452.58"; exon_number "2";
chr10	StringTie	exon	31951950	31952066	1000	-	.	gene_id "MSTRG.20452"; transcript_id "MSTRG.20452.58"; exon_number "3";
chr10	StringTie	transcript	31949217	31952094	1000	-	.	gene_id "MSTRG.20452"; transcript_id "MSTRG.20452.59";
chr10	StringTie	exon	31949217	31949499	1000	-	.	gene_id "MSTRG.20452"; transcript_id "MSTRG.20452.59"; exon_number "1";
chr10	StringTie	exon	31950301	31950603	1000	-	.	gene_id "MSTRG.20452"; transcript_id "MSTRG.20452.59"; exon_number "2";
chr10	StringTie	exon	31951008	31951087	1000	-	.	gene_id "MSTRG.20452"; transcript_id "MSTRG.20452.59"; exon_number "3";
chr10	StringTie	exon	31951967	31952094	1000	-	.	gene_id "MSTRG.20452"; transcript_id "MSTRG.20452.59"; exon_number "4";
chr10	StringTie	transcript	31805283	31928888	1000	-	.	gene_id "MSTRG.20452"; transcript_id "MSTRG.20452.6";
chr10	StringTie	exon	31805283	31807832	1000	-	.	gene_id "MSTRG.20452"; transcript_id "MSTRG.20452.6"; exon_number "1";
chr10	StringTie	exon	31808649	31808751	1000	-	.	gene_id "MSTRG.20452"; transcript_id "MSTRG.20452.6"; exon_number "2";
chr10	StringTie	exon	31808994	31809128	1000	-	.	gene_id "MSTRG.20452"; transcript_id "MSTRG.20452.6"; exon_number "3";
chr10	StringTie	exon	31809230	31809307	1000	-	.	gene_id "MSTRG.20452"; transcript_id "MSTRG.20452.6"; exon_number "4";
chr10	StringTie	exon	31810649	31810747	1000	-	.	gene_id "MSTRG.20452"; transcript_id "MSTRG.20452.6"; exon_number "5";
chr10	StringTie	exon	31812707	31812823	1000	-	.	gene_id "MSTRG.20452"; transcript_id "MSTRG.20452.6"; exon_number "6";
chr10	StringTie	exon	31814259	31814361	1000	-	.	gene_id "MSTRG.20452"; transcript_id "MSTRG.20452.6"; exon_number "7";
chr10	StringTie	exon	31817788	31817886	1000	-	.	gene_id "MSTRG.20452"; transcript_id "MSTRG.20452.6"; exon_number "8";
chr10	StringTie	exon	31820387	31820488	1000	-	.	gene_id "MSTRG.20452"; transcript_id "MSTRG.20452.6"; exon_number "9";
chr10	StringTie	exon	31826304	31826385	1000	-	.	gene_id "MSTRG.20452"; transcript_id "MSTRG.20452.6"; exon_number "10";
chr10	StringTie	exon	31831739	31831800	1000	-	.	gene_id "MSTRG.20452"; transcript_id "MSTRG.20452.6"; exon_number "11";
chr10	StringTie	exon	31843461	31843586	1000	-	.	gene_id "MSTRG.20452"; transcript_id "MSTRG.20452.6"; exon_number "12";
chr10	StringTie	exon	31852517	31852597	1000	-	.	gene_id "MSTRG.20452"; transcript_id "MSTRG.20452.6"; exon_number "13";
chr10	StringTie	exon	31861395	31861658	1000	-	.	gene_id "MSTRG.20452"; transcript_id "MSTRG.20452.6"; exon_number "14";
chr10	StringTie	exon	31879151	31881145	1000	-	.	gene_id "MSTRG.20452"; transcript_id "MSTRG.20452.6"; exon_number "15";
chr10	StringTie	exon	31908172	31908926	1000	-	.	gene_id "MSTRG.20452"; transcript_id "MSTRG.20452.6"; exon_number "16";
chr10	StringTie	exon	31910525	31910563	1000	-	.	gene_id "MSTRG.20452"; transcript_id "MSTRG.20452.6"; exon_number "17";
chr10	StringTie	exon	31928683	31928888	1000	-	.	gene_id "MSTRG.20452"; transcript_id "MSTRG.20452.6"; exon_number "18";
chr10	StringTie	transcript	31950205	31952925	1000	-	.	gene_id "MSTRG.20452"; transcript_id "MSTRG.20452.60";
chr10	StringTie	exon	31950205	31950794	1000	-	.	gene_id "MSTRG.20452"; transcript_id "MSTRG.20452.60"; exon_number "1";
chr10	StringTie	exon	31951008	31951087	1000	-	.	gene_id "MSTRG.20452"; transcript_id "MSTRG.20452.60"; exon_number "2";
chr10	StringTie	exon	31951950	31952925	1000	-	.	gene_id "MSTRG.20452"; transcript_id "MSTRG.20452.60"; exon_number "3";
chr10	StringTie	transcript	31950449	31992381	1000	-	.	gene_id "MSTRG.20452"; transcript_id "MSTRG.20452.61";
chr10	StringTie	exon	31950449	31952930	1000	-	.	gene_id "MSTRG.20452"; transcript_id "MSTRG.20452.61"; exon_number "1";
chr10	StringTie	exon	31953635	31953796	1000	-	.	gene_id "MSTRG.20452"; transcript_id "MSTRG.20452.61"; exon_number "2";
chr10	StringTie	exon	31976463	31976633	1000	-	.	gene_id "MSTRG.20452"; transcript_id "MSTRG.20452.61"; exon_number "3";
chr10	StringTie	exon	31980546	31981043	1000	-	.	gene_id "MSTRG.20452"; transcript_id "MSTRG.20452.61"; exon_number "4";
chr10	StringTie	exon	31992278	31992381	1000	-	.	gene_id "MSTRG.20452"; transcript_id "MSTRG.20452.61"; exon_number "5";
chr10	StringTie	transcript	31950449	31977018	1000	-	.	gene_id "MSTRG.20452"; transcript_id "MSTRG.20452.62";
chr10	StringTie	exon	31950449	31953796	1000	-	.	gene_id "MSTRG.20452"; transcript_id "MSTRG.20452.62"; exon_number "1";
chr10	StringTie	exon	31976559	31977018	1000	-	.	gene_id "MSTRG.20452"; transcript_id "MSTRG.20452.62"; exon_number "2";
chr10	StringTie	transcript	31950508	31952060	1000	-	.	gene_id "MSTRG.20452"; transcript_id "MSTRG.20452.63";
chr10	StringTie	exon	31950508	31950794	1000	-	.	gene_id "MSTRG.20452"; transcript_id "MSTRG.20452.63"; exon_number "1";
chr10	StringTie	exon	31951000	31951087	1000	-	.	gene_id "MSTRG.20452"; transcript_id "MSTRG.20452.63"; exon_number "2";
chr10	StringTie	exon	31951967	31952060	1000	-	.	gene_id "MSTRG.20452"; transcript_id "MSTRG.20452.63"; exon_number "3";
chr10	StringTie	transcript	31980468	31992425	1000	-	.	gene_id "MSTRG.20452"; transcript_id "MSTRG.20452.64";
chr10	StringTie	exon	31980468	31981043	1000	-	.	gene_id "MSTRG.20452"; transcript_id "MSTRG.20452.64"; exon_number "1";
chr10	StringTie	exon	31990474	31990624	1000	-	.	gene_id "MSTRG.20452"; transcript_id "MSTRG.20452.64"; exon_number "2";
chr10	StringTie	exon	31992278	31992425	1000	-	.	gene_id "MSTRG.20452"; transcript_id "MSTRG.20452.64"; exon_number "3";
chr10	StringTie	transcript	31805283	31876935	1000	-	.	gene_id "MSTRG.20452"; transcript_id "MSTRG.20452.7";
chr10	StringTie	exon	31805283	31807832	1000	-	.	gene_id "MSTRG.20452"; transcript_id "MSTRG.20452.7"; exon_number "1";
chr10	StringTie	exon	31808649	31808751	1000	-	.	gene_id "MSTRG.20452"; transcript_id "MSTRG.20452.7"; exon_number "2";
chr10	StringTie	exon	31808994	31809128	1000	-	.	gene_id "MSTRG.20452"; transcript_id "MSTRG.20452.7"; exon_number "3";
chr10	StringTie	exon	31809230	31809307	1000	-	.	gene_id "MSTRG.20452"; transcript_id "MSTRG.20452.7"; exon_number "4";
chr10	StringTie	exon	31810649	31810747	1000	-	.	gene_id "MSTRG.20452"; transcript_id "MSTRG.20452.7"; exon_number "5";
chr10	StringTie	exon	31812707	31812823	1000	-	.	gene_id "MSTRG.20452"; transcript_id "MSTRG.20452.7"; exon_number "6";
chr10	StringTie	exon	31814259	31814361	1000	-	.	gene_id "MSTRG.20452"; transcript_id "MSTRG.20452.7"; exon_number "7";
chr10	StringTie	exon	31817788	31817886	1000	-	.	gene_id "MSTRG.20452"; transcript_id "MSTRG.20452.7"; exon_number "8";
chr10	StringTie	exon	31820387	31820488	1000	-	.	gene_id "MSTRG.20452"; transcript_id "MSTRG.20452.7"; exon_number "9";
chr10	StringTie	exon	31826304	31826385	1000	-	.	gene_id "MSTRG.20452"; transcript_id "MSTRG.20452.7"; exon_number "10";
chr10	StringTie	exon	31831739	31831800	1000	-	.	gene_id "MSTRG.20452"; transcript_id "MSTRG.20452.7"; exon_number "11";
chr10	StringTie	exon	31843461	31843586	1000	-	.	gene_id "MSTRG.20452"; transcript_id "MSTRG.20452.7"; exon_number "12";
chr10	StringTie	exon	31852517	31852597	1000	-	.	gene_id "MSTRG.20452"; transcript_id "MSTRG.20452.7"; exon_number "13";
chr10	StringTie	exon	31861395	31861658	1000	-	.	gene_id "MSTRG.20452"; transcript_id "MSTRG.20452.7"; exon_number "14";
chr10	StringTie	exon	31876769	31876935	1000	-	.	gene_id "MSTRG.20452"; transcript_id "MSTRG.20452.7"; exon_number "15";
chr10	StringTie	transcript	31805283	31881115	1000	-	.	gene_id "MSTRG.20452"; transcript_id "MSTRG.20452.8";
chr10	StringTie	exon	31805283	31807832	1000	-	.	gene_id "MSTRG.20452"; transcript_id "MSTRG.20452.8"; exon_number "1";
chr10	StringTie	exon	31808649	31808751	1000	-	.	gene_id "MSTRG.20452"; transcript_id "MSTRG.20452.8"; exon_number "2";
chr10	StringTie	exon	31808994	31809128	1000	-	.	gene_id "MSTRG.20452"; transcript_id "MSTRG.20452.8"; exon_number "3";
chr10	StringTie	exon	31809230	31809307	1000	-	.	gene_id "MSTRG.20452"; transcript_id "MSTRG.20452.8"; exon_number "4";
chr10	StringTie	exon	31810649	31810747	1000	-	.	gene_id "MSTRG.20452"; transcript_id "MSTRG.20452.8"; exon_number "5";
chr10	StringTie	exon	31812707	31812823	1000	-	.	gene_id "MSTRG.20452"; transcript_id "MSTRG.20452.8"; exon_number "6";
chr10	StringTie	exon	31814259	31814361	1000	-	.	gene_id "MSTRG.20452"; transcript_id "MSTRG.20452.8"; exon_number "7";
chr10	StringTie	exon	31817788	31817886	1000	-	.	gene_id "MSTRG.20452"; transcript_id "MSTRG.20452.8"; exon_number "8";
chr10	StringTie	exon	31820387	31820488	1000	-	.	gene_id "MSTRG.20452"; transcript_id "MSTRG.20452.8"; exon_number "9";
chr10	StringTie	exon	31826304	31826385	1000	-	.	gene_id "MSTRG.20452"; transcript_id "MSTRG.20452.8"; exon_number "10";
chr10	StringTie	exon	31831739	31831800	1000	-	.	gene_id "MSTRG.20452"; transcript_id "MSTRG.20452.8"; exon_number "11";
chr10	StringTie	exon	31843461	31843586	1000	-	.	gene_id "MSTRG.20452"; transcript_id "MSTRG.20452.8"; exon_number "12";
chr10	StringTie	exon	31852517	31852597	1000	-	.	gene_id "MSTRG.20452"; transcript_id "MSTRG.20452.8"; exon_number "13";
chr10	StringTie	exon	31854066	31854206	1000	-	.	gene_id "MSTRG.20452"; transcript_id "MSTRG.20452.8"; exon_number "14";
chr10	StringTie	exon	31861395	31861658	1000	-	.	gene_id "MSTRG.20452"; transcript_id "MSTRG.20452.8"; exon_number "15";
chr10	StringTie	exon	31881089	31881115	1000	-	.	gene_id "MSTRG.20452"; transcript_id "MSTRG.20452.8"; exon_number "16";
chr10	StringTie	transcript	31805285	31928842	1000	-	.	gene_id "MSTRG.20452"; transcript_id "MSTRG.20452.9";
chr10	StringTie	exon	31805285	31807832	1000	-	.	gene_id "MSTRG.20452"; transcript_id "MSTRG.20452.9"; exon_number "1";
chr10	StringTie	exon	31808649	31808751	1000	-	.	gene_id "MSTRG.20452"; transcript_id "MSTRG.20452.9"; exon_number "2";
chr10	StringTie	exon	31808994	31809128	1000	-	.	gene_id "MSTRG.20452"; transcript_id "MSTRG.20452.9"; exon_number "3";
chr10	StringTie	exon	31809230	31809307	1000	-	.	gene_id "MSTRG.20452"; transcript_id "MSTRG.20452.9"; exon_number "4";
chr10	StringTie	exon	31810649	31810747	1000	-	.	gene_id "MSTRG.20452"; transcript_id "MSTRG.20452.9"; exon_number "5";
chr10	StringTie	exon	31812707	31812823	1000	-	.	gene_id "MSTRG.20452"; transcript_id "MSTRG.20452.9"; exon_number "6";
chr10	StringTie	exon	31814259	31814361	1000	-	.	gene_id "MSTRG.20452"; transcript_id "MSTRG.20452.9"; exon_number "7";
chr10	StringTie	exon	31817788	31817886	1000	-	.	gene_id "MSTRG.20452"; transcript_id "MSTRG.20452.9"; exon_number "8";
chr10	StringTie	exon	31820387	31820488	1000	-	.	gene_id "MSTRG.20452"; transcript_id "MSTRG.20452.9"; exon_number "9";
chr10	StringTie	exon	31826304	31826385	1000	-	.	gene_id "MSTRG.20452"; transcript_id "MSTRG.20452.9"; exon_number "10";
chr10	StringTie	exon	31831739	31831800	1000	-	.	gene_id "MSTRG.20452"; transcript_id "MSTRG.20452.9"; exon_number "11";
chr10	StringTie	exon	31843461	31843586	1000	-	.	gene_id "MSTRG.20452"; transcript_id "MSTRG.20452.9"; exon_number "12";
chr10	StringTie	exon	31852517	31852597	1000	-	.	gene_id "MSTRG.20452"; transcript_id "MSTRG.20452.9"; exon_number "13";
chr10	StringTie	exon	31854066	31854206	1000	-	.	gene_id "MSTRG.20452"; transcript_id "MSTRG.20452.9"; exon_number "14";
chr10	StringTie	exon	31861395	31861658	1000	-	.	gene_id "MSTRG.20452"; transcript_id "MSTRG.20452.9"; exon_number "15";
chr10	StringTie	exon	31879151	31879241	1000	-	.	gene_id "MSTRG.20452"; transcript_id "MSTRG.20452.9"; exon_number "16";
chr10	StringTie	exon	31908172	31908908	1000	-	.	gene_id "MSTRG.20452"; transcript_id "MSTRG.20452.9"; exon_number "17";
chr10	StringTie	exon	31910525	31910563	1000	-	.	gene_id "MSTRG.20452"; transcript_id "MSTRG.20452.9"; exon_number "18";
chr10	StringTie	exon	31928683	31928842	1000	-	.	gene_id "MSTRG.20452"; transcript_id "MSTRG.20452.9"; exon_number "19";
chrX	StringTie	transcript	34942796	34944915	1000	+	.	gene_id "MSTRG.204520"; transcript_id "ENST00000329357"; gene_name "FAM47B"; ref_gene_id "ENSG00000189132";
chrX	StringTie	exon	34942796	34944915	1000	+	.	gene_id "MSTRG.204520"; transcript_id "ENST00000329357"; exon_number "1"; gene_name "FAM47B"; ref_gene_id "ENSG00000189132";
chrX	StringTie	transcript	34947880	34948823	1000	.	.	gene_id "MSTRG.204521"; transcript_id "MSTRG.204521.1";
chrX	StringTie	exon	34947880	34948823	1000	.	.	gene_id "MSTRG.204521"; transcript_id "MSTRG.204521.1"; exon_number "1";
chrX	StringTie	transcript	34966805	34967053	1000	.	.	gene_id "MSTRG.204522"; transcript_id "MSTRG.204522.1";
chrX	StringTie	exon	34966805	34967053	1000	.	.	gene_id "MSTRG.204522"; transcript_id "MSTRG.204522.1"; exon_number "1";
chrX	StringTie	transcript	34970779	34971057	1000	.	.	gene_id "MSTRG.204523"; transcript_id "MSTRG.204523.1";
chrX	StringTie	exon	34970779	34971057	1000	.	.	gene_id "MSTRG.204523"; transcript_id "MSTRG.204523.1"; exon_number "1";
chrX	StringTie	transcript	34977839	34978906	1000	.	.	gene_id "MSTRG.204524"; transcript_id "MSTRG.204524.1";
chrX	StringTie	exon	34977839	34978906	1000	.	.	gene_id "MSTRG.204524"; transcript_id "MSTRG.204524.1"; exon_number "1";
chrX	StringTie	transcript	34986377	34986592	1000	+	.	gene_id "MSTRG.204525"; transcript_id "MSTRG.204525.1";
chrX	StringTie	exon	34986377	34986592	1000	+	.	gene_id "MSTRG.204525"; transcript_id "MSTRG.204525.1"; exon_number "1";
chrX	StringTie	transcript	34989050	34990672	1000	.	.	gene_id "MSTRG.204526"; transcript_id "MSTRG.204526.1";
chrX	StringTie	exon	34989050	34990672	1000	.	.	gene_id "MSTRG.204526"; transcript_id "MSTRG.204526.1"; exon_number "1";
chrX	StringTie	transcript	35008423	35009000	1000	.	.	gene_id "MSTRG.204527"; transcript_id "MSTRG.204527.1";
chrX	StringTie	exon	35008423	35009000	1000	.	.	gene_id "MSTRG.204527"; transcript_id "MSTRG.204527.1"; exon_number "1";
chrX	StringTie	transcript	35009746	35010194	1000	.	.	gene_id "MSTRG.204528"; transcript_id "MSTRG.204528.1";
chrX	StringTie	exon	35009746	35010194	1000	.	.	gene_id "MSTRG.204528"; transcript_id "MSTRG.204528.1"; exon_number "1";
chrX	StringTie	transcript	35034335	35034841	1000	.	.	gene_id "MSTRG.204529"; transcript_id "MSTRG.204529.1";
chrX	StringTie	exon	35034335	35034841	1000	.	.	gene_id "MSTRG.204529"; transcript_id "MSTRG.204529.1"; exon_number "1";
chr10	StringTie	transcript	31913143	31913754	1000	+	.	gene_id "MSTRG.20453"; transcript_id "ENST00000450921"; gene_name "HMGB1P7"; ref_gene_id "ENSG00000231148";
chr10	StringTie	exon	31913143	31913754	1000	+	.	gene_id "MSTRG.20453"; transcript_id "ENST00000450921"; exon_number "1"; gene_name "HMGB1P7"; ref_gene_id "ENSG00000231148";
chrX	StringTie	transcript	35043585	35044269	1000	-	.	gene_id "MSTRG.204530"; transcript_id "MSTRG.204530.1";
chrX	StringTie	exon	35043585	35044269	1000	-	.	gene_id "MSTRG.204530"; transcript_id "MSTRG.204530.1"; exon_number "1";
chrX	StringTie	transcript	35045965	35046984	1000	.	.	gene_id "MSTRG.204531"; transcript_id "MSTRG.204531.1";
chrX	StringTie	exon	35045965	35046984	1000	.	.	gene_id "MSTRG.204531"; transcript_id "MSTRG.204531.1"; exon_number "1";
chrX	StringTie	transcript	35054153	35054358	1000	.	.	gene_id "MSTRG.204532"; transcript_id "MSTRG.204532.1";
chrX	StringTie	exon	35054153	35054358	1000	.	.	gene_id "MSTRG.204532"; transcript_id "MSTRG.204532.1"; exon_number "1";
chrX	StringTie	transcript	35058927	35059974	1000	+	.	gene_id "MSTRG.204533"; transcript_id "ENST00000427910"; gene_name "RP11-504E21.1"; ref_gene_id "ENSG00000229347";
chrX	StringTie	exon	35058927	35059974	1000	+	.	gene_id "MSTRG.204533"; transcript_id "ENST00000427910"; exon_number "1"; gene_name "RP11-504E21.1"; ref_gene_id "ENSG00000229347";
chrX	StringTie	transcript	35074249	35074476	1000	.	.	gene_id "MSTRG.204534"; transcript_id "MSTRG.204534.1";
chrX	StringTie	exon	35074249	35074476	1000	.	.	gene_id "MSTRG.204534"; transcript_id "MSTRG.204534.1"; exon_number "1";
chrX	StringTie	transcript	35079737	35080919	1000	.	.	gene_id "MSTRG.204535"; transcript_id "MSTRG.204535.1";
chrX	StringTie	exon	35079737	35080919	1000	.	.	gene_id "MSTRG.204535"; transcript_id "MSTRG.204535.1"; exon_number "1";
chrX	StringTie	transcript	35081943	35082283	1000	.	.	gene_id "MSTRG.204536"; transcript_id "MSTRG.204536.1";
chrX	StringTie	exon	35081943	35082283	1000	.	.	gene_id "MSTRG.204536"; transcript_id "MSTRG.204536.1"; exon_number "1";
chrX	StringTie	transcript	35085578	35095897	1000	-	.	gene_id "MSTRG.204537"; transcript_id "MSTRG.204537.1";
chrX	StringTie	exon	35085578	35088994	1000	-	.	gene_id "MSTRG.204537"; transcript_id "MSTRG.204537.1"; exon_number "1";
chrX	StringTie	exon	35095654	35095897	1000	-	.	gene_id "MSTRG.204537"; transcript_id "MSTRG.204537.1"; exon_number "2";
chrX	StringTie	transcript	35085578	35095773	1000	-	.	gene_id "MSTRG.204537"; transcript_id "MSTRG.204537.2";
chrX	StringTie	exon	35085578	35088994	1000	-	.	gene_id "MSTRG.204537"; transcript_id "MSTRG.204537.2"; exon_number "1";
chrX	StringTie	exon	35089287	35089373	1000	-	.	gene_id "MSTRG.204537"; transcript_id "MSTRG.204537.2"; exon_number "2";
chrX	StringTie	exon	35094013	35094098	1000	-	.	gene_id "MSTRG.204537"; transcript_id "MSTRG.204537.2"; exon_number "3";
chrX	StringTie	exon	35095654	35095773	1000	-	.	gene_id "MSTRG.204537"; transcript_id "MSTRG.204537.2"; exon_number "4";
chrX	StringTie	transcript	35086744	35094243	1000	-	.	gene_id "MSTRG.204537"; transcript_id "MSTRG.204537.3";
chrX	StringTie	exon	35086744	35088994	1000	-	.	gene_id "MSTRG.204537"; transcript_id "MSTRG.204537.3"; exon_number "1";
chrX	StringTie	exon	35089273	35089373	1000	-	.	gene_id "MSTRG.204537"; transcript_id "MSTRG.204537.3"; exon_number "2";
chrX	StringTie	exon	35094013	35094243	1000	-	.	gene_id "MSTRG.204537"; transcript_id "MSTRG.204537.3"; exon_number "3";
chrX	StringTie	transcript	35086916	35095798	1000	-	.	gene_id "MSTRG.204537"; transcript_id "MSTRG.204537.4";
chrX	StringTie	exon	35086916	35088994	1000	-	.	gene_id "MSTRG.204537"; transcript_id "MSTRG.204537.4"; exon_number "1";
chrX	StringTie	exon	35089287	35089373	1000	-	.	gene_id "MSTRG.204537"; transcript_id "MSTRG.204537.4"; exon_number "2";
chrX	StringTie	exon	35095654	35095798	1000	-	.	gene_id "MSTRG.204537"; transcript_id "MSTRG.204537.4"; exon_number "3";
chrX	StringTie	transcript	35086916	35095771	1000	-	.	gene_id "MSTRG.204537"; transcript_id "MSTRG.204537.5";
chrX	StringTie	exon	35086916	35088994	1000	-	.	gene_id "MSTRG.204537"; transcript_id "MSTRG.204537.5"; exon_number "1";
chrX	StringTie	exon	35089287	35089373	1000	-	.	gene_id "MSTRG.204537"; transcript_id "MSTRG.204537.5"; exon_number "2";
chrX	StringTie	exon	35094013	35094092	1000	-	.	gene_id "MSTRG.204537"; transcript_id "MSTRG.204537.5"; exon_number "3";
chrX	StringTie	exon	35095654	35095771	1000	-	.	gene_id "MSTRG.204537"; transcript_id "MSTRG.204537.5"; exon_number "4";
chrX	StringTie	transcript	35086916	35095771	1000	-	.	gene_id "MSTRG.204537"; transcript_id "MSTRG.204537.6";
chrX	StringTie	exon	35086916	35088994	1000	-	.	gene_id "MSTRG.204537"; transcript_id "MSTRG.204537.6"; exon_number "1";
chrX	StringTie	exon	35094013	35094092	1000	-	.	gene_id "MSTRG.204537"; transcript_id "MSTRG.204537.6"; exon_number "2";
chrX	StringTie	exon	35095654	35095771	1000	-	.	gene_id "MSTRG.204537"; transcript_id "MSTRG.204537.6"; exon_number "3";
chrX	StringTie	transcript	35086916	35095771	1000	-	.	gene_id "MSTRG.204537"; transcript_id "MSTRG.204537.7";
chrX	StringTie	exon	35086916	35088994	1000	-	.	gene_id "MSTRG.204537"; transcript_id "MSTRG.204537.7"; exon_number "1";
chrX	StringTie	exon	35089273	35091660	1000	-	.	gene_id "MSTRG.204537"; transcript_id "MSTRG.204537.7"; exon_number "2";
chrX	StringTie	exon	35094013	35094098	1000	-	.	gene_id "MSTRG.204537"; transcript_id "MSTRG.204537.7"; exon_number "3";
chrX	StringTie	exon	35095654	35095771	1000	-	.	gene_id "MSTRG.204537"; transcript_id "MSTRG.204537.7"; exon_number "4";
chrX	StringTie	transcript	35086916	35095771	1000	-	.	gene_id "MSTRG.204537"; transcript_id "MSTRG.204537.8";
chrX	StringTie	exon	35086916	35088994	1000	-	.	gene_id "MSTRG.204537"; transcript_id "MSTRG.204537.8"; exon_number "1";
chrX	StringTie	exon	35089287	35090099	1000	-	.	gene_id "MSTRG.204537"; transcript_id "MSTRG.204537.8"; exon_number "2";
chrX	StringTie	exon	35094013	35094098	1000	-	.	gene_id "MSTRG.204537"; transcript_id "MSTRG.204537.8"; exon_number "3";
chrX	StringTie	exon	35095654	35095771	1000	-	.	gene_id "MSTRG.204537"; transcript_id "MSTRG.204537.8"; exon_number "4";
chrX	StringTie	transcript	35087135	35095773	1000	-	.	gene_id "MSTRG.204537"; transcript_id "MSTRG.204537.9";
chrX	StringTie	exon	35087135	35088994	1000	-	.	gene_id "MSTRG.204537"; transcript_id "MSTRG.204537.9"; exon_number "1";
chrX	StringTie	exon	35089273	35089373	1000	-	.	gene_id "MSTRG.204537"; transcript_id "MSTRG.204537.9"; exon_number "2";
chrX	StringTie	exon	35095654	35095773	1000	-	.	gene_id "MSTRG.204537"; transcript_id "MSTRG.204537.9"; exon_number "3";
chrX	StringTie	transcript	35103531	35103896	1000	.	.	gene_id "MSTRG.204538"; transcript_id "MSTRG.204538.1";
chrX	StringTie	exon	35103531	35103896	1000	.	.	gene_id "MSTRG.204538"; transcript_id "MSTRG.204538.1"; exon_number "1";
chrX	StringTie	transcript	35108075	35108647	1000	.	.	gene_id "MSTRG.204539"; transcript_id "MSTRG.204539.1";
chrX	StringTie	exon	35108075	35108647	1000	.	.	gene_id "MSTRG.204539"; transcript_id "MSTRG.204539.1"; exon_number "1";
chr10	StringTie	transcript	31928783	31932803	1000	+	.	gene_id "MSTRG.20454"; transcript_id "MSTRG.20454.1";
chr10	StringTie	exon	31928783	31928822	1000	+	.	gene_id "MSTRG.20454"; transcript_id "MSTRG.20454.1"; exon_number "1";
chr10	StringTie	exon	31930466	31932803	1000	+	.	gene_id "MSTRG.20454"; transcript_id "MSTRG.20454.1"; exon_number "2";
chr10	StringTie	transcript	31929262	31930738	1000	+	.	gene_id "MSTRG.20454"; transcript_id "MSTRG.20454.2";
chr10	StringTie	exon	31929262	31929337	1000	+	.	gene_id "MSTRG.20454"; transcript_id "MSTRG.20454.2"; exon_number "1";
chr10	StringTie	exon	31930466	31930738	1000	+	.	gene_id "MSTRG.20454"; transcript_id "MSTRG.20454.2"; exon_number "2";
chr10	StringTie	transcript	31929455	31931195	1000	+	.	gene_id "MSTRG.20454"; transcript_id "MSTRG.20454.3";
chr10	StringTie	exon	31929455	31929974	1000	+	.	gene_id "MSTRG.20454"; transcript_id "MSTRG.20454.3"; exon_number "1";
chr10	StringTie	exon	31930466	31931195	1000	+	.	gene_id "MSTRG.20454"; transcript_id "MSTRG.20454.3"; exon_number "2";
chrX	StringTie	transcript	35114203	35114502	1000	.	.	gene_id "MSTRG.204540"; transcript_id "MSTRG.204540.1";
chrX	StringTie	exon	35114203	35114502	1000	.	.	gene_id "MSTRG.204540"; transcript_id "MSTRG.204540.1"; exon_number "1";
chrX	StringTie	transcript	35116257	35116571	1000	.	.	gene_id "MSTRG.204541"; transcript_id "MSTRG.204541.1";
chrX	StringTie	exon	35116257	35116571	1000	.	.	gene_id "MSTRG.204541"; transcript_id "MSTRG.204541.1"; exon_number "1";
chrX	StringTie	transcript	35122862	35123167	1000	.	.	gene_id "MSTRG.204542"; transcript_id "MSTRG.204542.1";
chrX	StringTie	exon	35122862	35123167	1000	.	.	gene_id "MSTRG.204542"; transcript_id "MSTRG.204542.1"; exon_number "1";
chrX	StringTie	transcript	35129592	35197272	1000	-	.	gene_id "MSTRG.204543"; transcript_id "MSTRG.204543.1";
chrX	StringTie	exon	35129592	35130935	1000	-	.	gene_id "MSTRG.204543"; transcript_id "MSTRG.204543.1"; exon_number "1";
chrX	StringTie	exon	35145683	35145852	1000	-	.	gene_id "MSTRG.204543"; transcript_id "MSTRG.204543.1"; exon_number "2";
chrX	StringTie	exon	35163455	35163540	1000	-	.	gene_id "MSTRG.204543"; transcript_id "MSTRG.204543.1"; exon_number "3";
chrX	StringTie	exon	35172076	35172234	1000	-	.	gene_id "MSTRG.204543"; transcript_id "MSTRG.204543.1"; exon_number "4";
chrX	StringTie	exon	35189610	35189699	1000	-	.	gene_id "MSTRG.204543"; transcript_id "MSTRG.204543.1"; exon_number "5";
chrX	StringTie	exon	35197038	35197272	1000	-	.	gene_id "MSTRG.204543"; transcript_id "MSTRG.204543.1"; exon_number "6";
chrX	StringTie	transcript	35145738	35224266	1000	-	.	gene_id "MSTRG.204543"; transcript_id "MSTRG.204543.2";
chrX	StringTie	exon	35145738	35145852	1000	-	.	gene_id "MSTRG.204543"; transcript_id "MSTRG.204543.2"; exon_number "1";
chrX	StringTie	exon	35163455	35163540	1000	-	.	gene_id "MSTRG.204543"; transcript_id "MSTRG.204543.2"; exon_number "2";
chrX	StringTie	exon	35172076	35172234	1000	-	.	gene_id "MSTRG.204543"; transcript_id "MSTRG.204543.2"; exon_number "3";
chrX	StringTie	exon	35189610	35189699	1000	-	.	gene_id "MSTRG.204543"; transcript_id "MSTRG.204543.2"; exon_number "4";
chrX	StringTie	exon	35189926	35190073	1000	-	.	gene_id "MSTRG.204543"; transcript_id "MSTRG.204543.2"; exon_number "5";
chrX	StringTie	exon	35197038	35197131	1000	-	.	gene_id "MSTRG.204543"; transcript_id "MSTRG.204543.2"; exon_number "6";
chrX	StringTie	exon	35219756	35219831	1000	-	.	gene_id "MSTRG.204543"; transcript_id "MSTRG.204543.2"; exon_number "7";
chrX	StringTie	exon	35221399	35224266	1000	-	.	gene_id "MSTRG.204543"; transcript_id "MSTRG.204543.2"; exon_number "8";
chrX	StringTie	transcript	35155764	35202046	1000	-	.	gene_id "MSTRG.204543"; transcript_id "MSTRG.204543.3";
chrX	StringTie	exon	35155764	35155817	1000	-	.	gene_id "MSTRG.204543"; transcript_id "MSTRG.204543.3"; exon_number "1";
chrX	StringTie	exon	35163455	35163540	1000	-	.	gene_id "MSTRG.204543"; transcript_id "MSTRG.204543.3"; exon_number "2";
chrX	StringTie	exon	35172076	35172234	1000	-	.	gene_id "MSTRG.204543"; transcript_id "MSTRG.204543.3"; exon_number "3";
chrX	StringTie	exon	35189610	35189699	1000	-	.	gene_id "MSTRG.204543"; transcript_id "MSTRG.204543.3"; exon_number "4";
chrX	StringTie	exon	35201575	35202046	1000	-	.	gene_id "MSTRG.204543"; transcript_id "MSTRG.204543.3"; exon_number "5";
chrX	StringTie	transcript	35158593	35190141	1000	-	.	gene_id "MSTRG.204543"; transcript_id "MSTRG.204543.4";
chrX	StringTie	exon	35158593	35161552	1000	-	.	gene_id "MSTRG.204543"; transcript_id "MSTRG.204543.4"; exon_number "1";
chrX	StringTie	exon	35163455	35163540	1000	-	.	gene_id "MSTRG.204543"; transcript_id "MSTRG.204543.4"; exon_number "2";
chrX	StringTie	exon	35172076	35172234	1000	-	.	gene_id "MSTRG.204543"; transcript_id "MSTRG.204543.4"; exon_number "3";
chrX	StringTie	exon	35189610	35189699	1000	-	.	gene_id "MSTRG.204543"; transcript_id "MSTRG.204543.4"; exon_number "4";
chrX	StringTie	exon	35189926	35190141	1000	-	.	gene_id "MSTRG.204543"; transcript_id "MSTRG.204543.4"; exon_number "5";
chrX	StringTie	transcript	35160480	35197125	1000	-	.	gene_id "MSTRG.204543"; transcript_id "MSTRG.204543.5";
chrX	StringTie	exon	35160480	35162446	1000	-	.	gene_id "MSTRG.204543"; transcript_id "MSTRG.204543.5"; exon_number "1";
chrX	StringTie	exon	35163455	35163540	1000	-	.	gene_id "MSTRG.204543"; transcript_id "MSTRG.204543.5"; exon_number "2";
chrX	StringTie	exon	35172076	35172234	1000	-	.	gene_id "MSTRG.204543"; transcript_id "MSTRG.204543.5"; exon_number "3";
chrX	StringTie	exon	35189610	35189699	1000	-	.	gene_id "MSTRG.204543"; transcript_id "MSTRG.204543.5"; exon_number "4";
chrX	StringTie	exon	35189926	35189995	1000	-	.	gene_id "MSTRG.204543"; transcript_id "MSTRG.204543.5"; exon_number "5";
chrX	StringTie	exon	35197038	35197125	1000	-	.	gene_id "MSTRG.204543"; transcript_id "MSTRG.204543.5"; exon_number "6";
chrX	StringTie	transcript	35162311	35189968	1000	-	.	gene_id "MSTRG.204543"; transcript_id "MSTRG.204543.6";
chrX	StringTie	exon	35162311	35162443	1000	-	.	gene_id "MSTRG.204543"; transcript_id "MSTRG.204543.6"; exon_number "1";
chrX	StringTie	exon	35163455	35163540	1000	-	.	gene_id "MSTRG.204543"; transcript_id "MSTRG.204543.6"; exon_number "2";
chrX	StringTie	exon	35172076	35172234	1000	-	.	gene_id "MSTRG.204543"; transcript_id "MSTRG.204543.6"; exon_number "3";
chrX	StringTie	exon	35189610	35189699	1000	-	.	gene_id "MSTRG.204543"; transcript_id "MSTRG.204543.6"; exon_number "4";
chrX	StringTie	exon	35189926	35189968	1000	-	.	gene_id "MSTRG.204543"; transcript_id "MSTRG.204543.6"; exon_number "5";
chrX	StringTie	transcript	35162356	35189947	1000	-	.	gene_id "MSTRG.204543"; transcript_id "MSTRG.204543.7";
chrX	StringTie	exon	35162356	35162446	1000	-	.	gene_id "MSTRG.204543"; transcript_id "MSTRG.204543.7"; exon_number "1";
chrX	StringTie	exon	35163454	35163540	1000	-	.	gene_id "MSTRG.204543"; transcript_id "MSTRG.204543.7"; exon_number "2";
chrX	StringTie	exon	35172076	35172234	1000	-	.	gene_id "MSTRG.204543"; transcript_id "MSTRG.204543.7"; exon_number "3";
chrX	StringTie	exon	35189610	35189699	1000	-	.	gene_id "MSTRG.204543"; transcript_id "MSTRG.204543.7"; exon_number "4";
chrX	StringTie	exon	35189926	35189947	1000	-	.	gene_id "MSTRG.204543"; transcript_id "MSTRG.204543.7"; exon_number "5";
chrX	StringTie	transcript	35162368	35221503	1000	-	.	gene_id "MSTRG.204543"; transcript_id "MSTRG.204543.8";
chrX	StringTie	exon	35162368	35162446	1000	-	.	gene_id "MSTRG.204543"; transcript_id "MSTRG.204543.8"; exon_number "1";
chrX	StringTie	exon	35163454	35163540	1000	-	.	gene_id "MSTRG.204543"; transcript_id "MSTRG.204543.8"; exon_number "2";
chrX	StringTie	exon	35172076	35172234	1000	-	.	gene_id "MSTRG.204543"; transcript_id "MSTRG.204543.8"; exon_number "3";
chrX	StringTie	exon	35189610	35189699	1000	-	.	gene_id "MSTRG.204543"; transcript_id "MSTRG.204543.8"; exon_number "4";
chrX	StringTie	exon	35197038	35197131	1000	-	.	gene_id "MSTRG.204543"; transcript_id "MSTRG.204543.8"; exon_number "5";
chrX	StringTie	exon	35219756	35219831	1000	-	.	gene_id "MSTRG.204543"; transcript_id "MSTRG.204543.8"; exon_number "6";
chrX	StringTie	exon	35221399	35221503	1000	-	.	gene_id "MSTRG.204543"; transcript_id "MSTRG.204543.8"; exon_number "7";
chrX	StringTie	transcript	35207636	35219831	1000	-	.	gene_id "MSTRG.204543"; transcript_id "MSTRG.204543.9";
chrX	StringTie	exon	35207636	35210053	1000	-	.	gene_id "MSTRG.204543"; transcript_id "MSTRG.204543.9"; exon_number "1";
chrX	StringTie	exon	35219756	35219831	1000	-	.	gene_id "MSTRG.204543"; transcript_id "MSTRG.204543.9"; exon_number "2";
chrX	StringTie	transcript	35234440	35235326	1000	.	.	gene_id "MSTRG.204544"; transcript_id "MSTRG.204544.1";
chrX	StringTie	exon	35234440	35235326	1000	.	.	gene_id "MSTRG.204544"; transcript_id "MSTRG.204544.1"; exon_number "1";
chrX	StringTie	transcript	35238306	35238555	1000	.	.	gene_id "MSTRG.204545"; transcript_id "MSTRG.204545.1";
chrX	StringTie	exon	35238306	35238555	1000	.	.	gene_id "MSTRG.204545"; transcript_id "MSTRG.204545.1"; exon_number "1";
chrX	StringTie	transcript	35241806	35245252	1000	.	.	gene_id "MSTRG.204546"; transcript_id "MSTRG.204546.1";
chrX	StringTie	exon	35241806	35245252	1000	.	.	gene_id "MSTRG.204546"; transcript_id "MSTRG.204546.1"; exon_number "1";
chrX	StringTie	transcript	35247136	35248380	1000	+	.	gene_id "MSTRG.204547"; transcript_id "MSTRG.204547.1";
chrX	StringTie	exon	35247136	35247351	1000	+	.	gene_id "MSTRG.204547"; transcript_id "MSTRG.204547.1"; exon_number "1";
chrX	StringTie	exon	35248285	35248380	1000	+	.	gene_id "MSTRG.204547"; transcript_id "MSTRG.204547.1"; exon_number "2";
chrX	StringTie	transcript	35254438	35255907	1000	.	.	gene_id "MSTRG.204548"; transcript_id "MSTRG.204548.1";
chrX	StringTie	exon	35254438	35255907	1000	.	.	gene_id "MSTRG.204548"; transcript_id "MSTRG.204548.1"; exon_number "1";
chrX	StringTie	transcript	35262713	35263532	1000	.	.	gene_id "MSTRG.204549"; transcript_id "MSTRG.204549.1";
chrX	StringTie	exon	35262713	35263532	1000	.	.	gene_id "MSTRG.204549"; transcript_id "MSTRG.204549.1"; exon_number "1";
chr10	StringTie	transcript	31934920	31936225	1000	.	.	gene_id "MSTRG.20455"; transcript_id "MSTRG.20455.1";
chr10	StringTie	exon	31934920	31936225	1000	.	.	gene_id "MSTRG.20455"; transcript_id "MSTRG.20455.1"; exon_number "1";
chrX	StringTie	transcript	35265209	35265425	1000	.	.	gene_id "MSTRG.204550"; transcript_id "MSTRG.204550.1";
chrX	StringTie	exon	35265209	35265425	1000	.	.	gene_id "MSTRG.204550"; transcript_id "MSTRG.204550.1"; exon_number "1";
chrX	StringTie	transcript	35277893	35278632	1000	.	.	gene_id "MSTRG.204551"; transcript_id "MSTRG.204551.1";
chrX	StringTie	exon	35277893	35278632	1000	.	.	gene_id "MSTRG.204551"; transcript_id "MSTRG.204551.1"; exon_number "1";
chrX	StringTie	transcript	35281319	35282568	1000	.	.	gene_id "MSTRG.204552"; transcript_id "MSTRG.204552.1";
chrX	StringTie	exon	35281319	35282568	1000	.	.	gene_id "MSTRG.204552"; transcript_id "MSTRG.204552.1"; exon_number "1";
chrX	StringTie	transcript	35283134	35289198	1000	-	.	gene_id "MSTRG.204553"; transcript_id "MSTRG.204553.1";
chrX	StringTie	exon	35283134	35289198	1000	-	.	gene_id "MSTRG.204553"; transcript_id "MSTRG.204553.1"; exon_number "1";
chrX	StringTie	transcript	35293794	35297823	1000	.	.	gene_id "MSTRG.204554"; transcript_id "MSTRG.204554.1";
chrX	StringTie	exon	35293794	35297823	1000	.	.	gene_id "MSTRG.204554"; transcript_id "MSTRG.204554.1"; exon_number "1";
chrX	StringTie	transcript	35298604	35307152	1000	+	.	gene_id "MSTRG.204555"; transcript_id "MSTRG.204555.1";
chrX	StringTie	exon	35298604	35298741	1000	+	.	gene_id "MSTRG.204555"; transcript_id "MSTRG.204555.1"; exon_number "1";
chrX	StringTie	exon	35306618	35307152	1000	+	.	gene_id "MSTRG.204555"; transcript_id "MSTRG.204555.1"; exon_number "2";
chrX	StringTie	transcript	35307374	35309539	1000	-	.	gene_id "MSTRG.204556"; transcript_id "MSTRG.204556.1";
chrX	StringTie	exon	35307374	35309539	1000	-	.	gene_id "MSTRG.204556"; transcript_id "MSTRG.204556.1"; exon_number "1";
chrX	StringTie	transcript	35313193	35314204	1000	.	.	gene_id "MSTRG.204557"; transcript_id "MSTRG.204557.1";
chrX	StringTie	exon	35313193	35314204	1000	.	.	gene_id "MSTRG.204557"; transcript_id "MSTRG.204557.1"; exon_number "1";
chrX	StringTie	transcript	35314694	35315241	1000	.	.	gene_id "MSTRG.204558"; transcript_id "MSTRG.204558.1";
chrX	StringTie	exon	35314694	35315241	1000	.	.	gene_id "MSTRG.204558"; transcript_id "MSTRG.204558.1"; exon_number "1";
chrX	StringTie	transcript	35317096	35321356	1000	-	.	gene_id "MSTRG.204559"; transcript_id "MSTRG.204559.1";
chrX	StringTie	exon	35317096	35321356	1000	-	.	gene_id "MSTRG.204559"; transcript_id "MSTRG.204559.1"; exon_number "1";
chr10	StringTie	transcript	31939835	31940046	1000	.	.	gene_id "MSTRG.20456"; transcript_id "MSTRG.20456.1";
chr10	StringTie	exon	31939835	31940046	1000	.	.	gene_id "MSTRG.20456"; transcript_id "MSTRG.20456.1"; exon_number "1";
chrX	StringTie	transcript	35323154	35324689	1000	.	.	gene_id "MSTRG.204560"; transcript_id "MSTRG.204560.1";
chrX	StringTie	exon	35323154	35324689	1000	.	.	gene_id "MSTRG.204560"; transcript_id "MSTRG.204560.1"; exon_number "1";
chrX	StringTie	transcript	35324984	35334275	1000	.	.	gene_id "MSTRG.204561"; transcript_id "MSTRG.204561.1";
chrX	StringTie	exon	35324984	35334275	1000	.	.	gene_id "MSTRG.204561"; transcript_id "MSTRG.204561.1"; exon_number "1";
chrX	StringTie	transcript	35334697	35360999	1000	-	.	gene_id "MSTRG.204562"; transcript_id "MSTRG.204562.1";
chrX	StringTie	exon	35334697	35335556	1000	-	.	gene_id "MSTRG.204562"; transcript_id "MSTRG.204562.1"; exon_number "1";
chrX	StringTie	exon	35360856	35360999	1000	-	.	gene_id "MSTRG.204562"; transcript_id "MSTRG.204562.1"; exon_number "2";
chrX	StringTie	transcript	35338667	35360999	1000	-	.	gene_id "MSTRG.204562"; transcript_id "MSTRG.204562.2";
chrX	StringTie	exon	35338667	35339627	1000	-	.	gene_id "MSTRG.204562"; transcript_id "MSTRG.204562.2"; exon_number "1";
chrX	StringTie	exon	35360856	35360999	1000	-	.	gene_id "MSTRG.204562"; transcript_id "MSTRG.204562.2"; exon_number "2";
chrX	StringTie	transcript	35344035	35361063	1000	-	.	gene_id "MSTRG.204562"; transcript_id "MSTRG.204562.3";
chrX	StringTie	exon	35344035	35347247	1000	-	.	gene_id "MSTRG.204562"; transcript_id "MSTRG.204562.3"; exon_number "1";
chrX	StringTie	exon	35360856	35361063	1000	-	.	gene_id "MSTRG.204562"; transcript_id "MSTRG.204562.3"; exon_number "2";
chrX	StringTie	transcript	35355578	35360999	1000	-	.	gene_id "MSTRG.204562"; transcript_id "MSTRG.204562.4";
chrX	StringTie	exon	35355578	35359309	1000	-	.	gene_id "MSTRG.204562"; transcript_id "MSTRG.204562.4"; exon_number "1";
chrX	StringTie	exon	35360856	35360999	1000	-	.	gene_id "MSTRG.204562"; transcript_id "MSTRG.204562.4"; exon_number "2";
chrX	StringTie	transcript	35363421	35363780	1000	.	.	gene_id "MSTRG.204563"; transcript_id "MSTRG.204563.1";
chrX	StringTie	exon	35363421	35363780	1000	.	.	gene_id "MSTRG.204563"; transcript_id "MSTRG.204563.1"; exon_number "1";
chrX	StringTie	transcript	35366324	35370849	1000	+	.	gene_id "MSTRG.204564"; transcript_id "MSTRG.204564.1";
chrX	StringTie	exon	35366324	35366459	1000	+	.	gene_id "MSTRG.204564"; transcript_id "MSTRG.204564.1"; exon_number "1";
chrX	StringTie	exon	35367212	35370849	1000	+	.	gene_id "MSTRG.204564"; transcript_id "MSTRG.204564.1"; exon_number "2";
chrX	StringTie	transcript	35372174	35372450	1000	.	.	gene_id "MSTRG.204565"; transcript_id "MSTRG.204565.1";
chrX	StringTie	exon	35372174	35372450	1000	.	.	gene_id "MSTRG.204565"; transcript_id "MSTRG.204565.1"; exon_number "1";
chrX	StringTie	transcript	35377874	35383473	1000	-	.	gene_id "MSTRG.204566"; transcript_id "MSTRG.204566.1";
chrX	StringTie	exon	35377874	35381937	1000	-	.	gene_id "MSTRG.204566"; transcript_id "MSTRG.204566.1"; exon_number "1";
chrX	StringTie	exon	35383397	35383473	1000	-	.	gene_id "MSTRG.204566"; transcript_id "MSTRG.204566.1"; exon_number "2";
chrX	StringTie	transcript	35384190	35386370	1000	.	.	gene_id "MSTRG.204567"; transcript_id "MSTRG.204567.1";
chrX	StringTie	exon	35384190	35386370	1000	.	.	gene_id "MSTRG.204567"; transcript_id "MSTRG.204567.1"; exon_number "1";
chrX	StringTie	transcript	35391261	35396367	1000	.	.	gene_id "MSTRG.204568"; transcript_id "MSTRG.204568.1";
chrX	StringTie	exon	35391261	35396367	1000	.	.	gene_id "MSTRG.204568"; transcript_id "MSTRG.204568.1"; exon_number "1";
chrX	StringTie	transcript	35396638	35397023	1000	.	.	gene_id "MSTRG.204569"; transcript_id "MSTRG.204569.1";
chrX	StringTie	exon	35396638	35397023	1000	.	.	gene_id "MSTRG.204569"; transcript_id "MSTRG.204569.1"; exon_number "1";
chr10	StringTie	transcript	31941711	31942100	1000	.	.	gene_id "MSTRG.20457"; transcript_id "MSTRG.20457.1";
chr10	StringTie	exon	31941711	31942100	1000	.	.	gene_id "MSTRG.20457"; transcript_id "MSTRG.20457.1"; exon_number "1";
chrX	StringTie	transcript	35405036	35407262	1000	.	.	gene_id "MSTRG.204570"; transcript_id "MSTRG.204570.1";
chrX	StringTie	exon	35405036	35407262	1000	.	.	gene_id "MSTRG.204570"; transcript_id "MSTRG.204570.1"; exon_number "1";
chrX	StringTie	transcript	35408152	35408400	1000	.	.	gene_id "MSTRG.204571"; transcript_id "MSTRG.204571.1";
chrX	StringTie	exon	35408152	35408400	1000	.	.	gene_id "MSTRG.204571"; transcript_id "MSTRG.204571.1"; exon_number "1";
chrX	StringTie	transcript	35408970	35411069	1000	.	.	gene_id "MSTRG.204572"; transcript_id "MSTRG.204572.1";
chrX	StringTie	exon	35408970	35411069	1000	.	.	gene_id "MSTRG.204572"; transcript_id "MSTRG.204572.1"; exon_number "1";
chrX	StringTie	transcript	35413181	35417952	1000	.	.	gene_id "MSTRG.204573"; transcript_id "MSTRG.204573.1";
chrX	StringTie	exon	35413181	35417952	1000	.	.	gene_id "MSTRG.204573"; transcript_id "MSTRG.204573.1"; exon_number "1";
chrX	StringTie	transcript	35418796	35421464	1000	.	.	gene_id "MSTRG.204574"; transcript_id "MSTRG.204574.1";
chrX	StringTie	exon	35418796	35421464	1000	.	.	gene_id "MSTRG.204574"; transcript_id "MSTRG.204574.1"; exon_number "1";
chrX	StringTie	transcript	35425569	35426197	1000	.	.	gene_id "MSTRG.204575"; transcript_id "MSTRG.204575.1";
chrX	StringTie	exon	35425569	35426197	1000	.	.	gene_id "MSTRG.204575"; transcript_id "MSTRG.204575.1"; exon_number "1";
chrX	StringTie	transcript	35428573	35430873	1000	.	.	gene_id "MSTRG.204576"; transcript_id "MSTRG.204576.1";
chrX	StringTie	exon	35428573	35430873	1000	.	.	gene_id "MSTRG.204576"; transcript_id "MSTRG.204576.1"; exon_number "1";
chrX	StringTie	transcript	35431719	35432112	1000	.	.	gene_id "MSTRG.204577"; transcript_id "MSTRG.204577.1";
chrX	StringTie	exon	35431719	35432112	1000	.	.	gene_id "MSTRG.204577"; transcript_id "MSTRG.204577.1"; exon_number "1";
chrX	StringTie	transcript	35436581	35436809	1000	.	.	gene_id "MSTRG.204578"; transcript_id "MSTRG.204578.1";
chrX	StringTie	exon	35436581	35436809	1000	.	.	gene_id "MSTRG.204578"; transcript_id "MSTRG.204578.1"; exon_number "1";
chrX	StringTie	transcript	35443086	35443983	1000	.	.	gene_id "MSTRG.204579"; transcript_id "MSTRG.204579.1";
chrX	StringTie	exon	35443086	35443983	1000	.	.	gene_id "MSTRG.204579"; transcript_id "MSTRG.204579.1"; exon_number "1";
chr10	StringTie	transcript	31944060	31944267	1000	.	.	gene_id "MSTRG.20458"; transcript_id "MSTRG.20458.1";
chr10	StringTie	exon	31944060	31944267	1000	.	.	gene_id "MSTRG.20458"; transcript_id "MSTRG.20458.1"; exon_number "1";
chrX	StringTie	transcript	35450038	35481386	1000	+	.	gene_id "MSTRG.204580"; transcript_id "MSTRG.204580.1";
chrX	StringTie	exon	35450038	35452074	1000	+	.	gene_id "MSTRG.204580"; transcript_id "MSTRG.204580.1"; exon_number "1";
chrX	StringTie	exon	35457691	35457747	1000	+	.	gene_id "MSTRG.204580"; transcript_id "MSTRG.204580.1"; exon_number "2";
chrX	StringTie	exon	35474477	35474607	1000	+	.	gene_id "MSTRG.204580"; transcript_id "MSTRG.204580.1"; exon_number "3";
chrX	StringTie	exon	35475858	35481386	1000	+	.	gene_id "MSTRG.204580"; transcript_id "MSTRG.204580.1"; exon_number "4";
chrX	StringTie	transcript	35451824	35459190	1000	+	.	gene_id "MSTRG.204580"; transcript_id "MSTRG.204580.2";
chrX	StringTie	exon	35451824	35452074	1000	+	.	gene_id "MSTRG.204580"; transcript_id "MSTRG.204580.2"; exon_number "1";
chrX	StringTie	exon	35457691	35457747	1000	+	.	gene_id "MSTRG.204580"; transcript_id "MSTRG.204580.2"; exon_number "2";
chrX	StringTie	exon	35459120	35459190	1000	+	.	gene_id "MSTRG.204580"; transcript_id "MSTRG.204580.2"; exon_number "3";
chrX	StringTie	transcript	35451827	35458850	1000	+	.	gene_id "MSTRG.204580"; transcript_id "MSTRG.204580.3";
chrX	StringTie	exon	35451827	35452074	1000	+	.	gene_id "MSTRG.204580"; transcript_id "MSTRG.204580.3"; exon_number "1";
chrX	StringTie	exon	35457691	35457747	1000	+	.	gene_id "MSTRG.204580"; transcript_id "MSTRG.204580.3"; exon_number "2";
chrX	StringTie	exon	35457909	35458850	1000	+	.	gene_id "MSTRG.204580"; transcript_id "MSTRG.204580.3"; exon_number "3";
chrX	StringTie	transcript	35457586	35476161	1000	+	.	gene_id "MSTRG.204580"; transcript_id "MSTRG.204580.4";
chrX	StringTie	exon	35457586	35457747	1000	+	.	gene_id "MSTRG.204580"; transcript_id "MSTRG.204580.4"; exon_number "1";
chrX	StringTie	exon	35474477	35474607	1000	+	.	gene_id "MSTRG.204580"; transcript_id "MSTRG.204580.4"; exon_number "2";
chrX	StringTie	exon	35475850	35476161	1000	+	.	gene_id "MSTRG.204580"; transcript_id "MSTRG.204580.4"; exon_number "3";
chrX	StringTie	transcript	35462293	35467692	1000	.	.	gene_id "MSTRG.204581"; transcript_id "MSTRG.204581.1";
chrX	StringTie	exon	35462293	35467692	1000	.	.	gene_id "MSTRG.204581"; transcript_id "MSTRG.204581.1"; exon_number "1";
chrX	StringTie	transcript	35475583	35499572	1000	-	.	gene_id "MSTRG.204582"; transcript_id "MSTRG.204582.1";
chrX	StringTie	exon	35475583	35481388	1000	-	.	gene_id "MSTRG.204582"; transcript_id "MSTRG.204582.1"; exon_number "1";
chrX	StringTie	exon	35499086	35499572	1000	-	.	gene_id "MSTRG.204582"; transcript_id "MSTRG.204582.1"; exon_number "2";
chrX	StringTie	transcript	35475735	35502484	1000	-	.	gene_id "MSTRG.204582"; transcript_id "MSTRG.204582.2";
chrX	StringTie	exon	35475735	35481388	1000	-	.	gene_id "MSTRG.204582"; transcript_id "MSTRG.204582.2"; exon_number "1";
chrX	StringTie	exon	35490358	35490447	1000	-	.	gene_id "MSTRG.204582"; transcript_id "MSTRG.204582.2"; exon_number "2";
chrX	StringTie	exon	35499086	35502484	1000	-	.	gene_id "MSTRG.204582"; transcript_id "MSTRG.204582.2"; exon_number "3";
chrX	StringTie	transcript	35475795	35499562	1000	-	.	gene_id "MSTRG.204582"; transcript_id "MSTRG.204582.3";
chrX	StringTie	exon	35475795	35481385	1000	-	.	gene_id "MSTRG.204582"; transcript_id "MSTRG.204582.3"; exon_number "1";
chrX	StringTie	exon	35490358	35490447	1000	-	.	gene_id "MSTRG.204582"; transcript_id "MSTRG.204582.3"; exon_number "2";
chrX	StringTie	exon	35499086	35499562	1000	-	.	gene_id "MSTRG.204582"; transcript_id "MSTRG.204582.3"; exon_number "3";
chrX	StringTie	transcript	35479971	35499578	1000	-	.	gene_id "MSTRG.204582"; transcript_id "MSTRG.204582.4";
chrX	StringTie	exon	35479971	35481385	1000	-	.	gene_id "MSTRG.204582"; transcript_id "MSTRG.204582.4"; exon_number "1";
chrX	StringTie	exon	35499086	35499578	1000	-	.	gene_id "MSTRG.204582"; transcript_id "MSTRG.204582.4"; exon_number "2";
chrX	StringTie	transcript	35504527	35508654	1000	.	.	gene_id "MSTRG.204583"; transcript_id "MSTRG.204583.1";
chrX	StringTie	exon	35504527	35508654	1000	.	.	gene_id "MSTRG.204583"; transcript_id "MSTRG.204583.1"; exon_number "1";
chrX	StringTie	transcript	35509486	35516492	1000	.	.	gene_id "MSTRG.204584"; transcript_id "MSTRG.204584.1";
chrX	StringTie	exon	35509486	35516492	1000	.	.	gene_id "MSTRG.204584"; transcript_id "MSTRG.204584.1"; exon_number "1";
chrX	StringTie	transcript	35518148	35518466	1000	-	.	gene_id "MSTRG.204585"; transcript_id "MSTRG.204585.1";
chrX	StringTie	exon	35518148	35518466	1000	-	.	gene_id "MSTRG.204585"; transcript_id "MSTRG.204585.1"; exon_number "1";
chrX	StringTie	transcript	35519281	35519513	1000	.	.	gene_id "MSTRG.204586"; transcript_id "MSTRG.204586.1";
chrX	StringTie	exon	35519281	35519513	1000	.	.	gene_id "MSTRG.204586"; transcript_id "MSTRG.204586.1"; exon_number "1";
chrX	StringTie	transcript	35522561	35522786	1000	.	.	gene_id "MSTRG.204587"; transcript_id "MSTRG.204587.1";
chrX	StringTie	exon	35522561	35522786	1000	.	.	gene_id "MSTRG.204587"; transcript_id "MSTRG.204587.1"; exon_number "1";
chrX	StringTie	transcript	35534679	35534952	1000	.	.	gene_id "MSTRG.204588"; transcript_id "MSTRG.204588.1";
chrX	StringTie	exon	35534679	35534952	1000	.	.	gene_id "MSTRG.204588"; transcript_id "MSTRG.204588.1"; exon_number "1";
chrX	StringTie	transcript	35543558	35543932	1000	.	.	gene_id "MSTRG.204589"; transcript_id "MSTRG.204589.1";
chrX	StringTie	exon	35543558	35543932	1000	.	.	gene_id "MSTRG.204589"; transcript_id "MSTRG.204589.1"; exon_number "1";
chr10	StringTie	transcript	31945558	31947748	1000	.	.	gene_id "MSTRG.20459"; transcript_id "MSTRG.20459.1";
chr10	StringTie	exon	31945558	31947748	1000	.	.	gene_id "MSTRG.20459"; transcript_id "MSTRG.20459.1"; exon_number "1";
chrX	StringTie	transcript	35545998	35546370	1000	.	.	gene_id "MSTRG.204590"; transcript_id "MSTRG.204590.1";
chrX	StringTie	exon	35545998	35546370	1000	.	.	gene_id "MSTRG.204590"; transcript_id "MSTRG.204590.1"; exon_number "1";
chrX	StringTie	transcript	35548252	35548631	1000	.	.	gene_id "MSTRG.204591"; transcript_id "MSTRG.204591.1";
chrX	StringTie	exon	35548252	35548631	1000	.	.	gene_id "MSTRG.204591"; transcript_id "MSTRG.204591.1"; exon_number "1";
chrX	StringTie	transcript	35555398	35555672	1000	.	.	gene_id "MSTRG.204592"; transcript_id "MSTRG.204592.1";
chrX	StringTie	exon	35555398	35555672	1000	.	.	gene_id "MSTRG.204592"; transcript_id "MSTRG.204592.1"; exon_number "1";
chrX	StringTie	transcript	35559130	35559507	1000	.	.	gene_id "MSTRG.204593"; transcript_id "MSTRG.204593.1";
chrX	StringTie	exon	35559130	35559507	1000	.	.	gene_id "MSTRG.204593"; transcript_id "MSTRG.204593.1"; exon_number "1";
chrX	StringTie	transcript	35560204	35570701	1000	+	.	gene_id "MSTRG.204594"; transcript_id "MSTRG.204594.1";
chrX	StringTie	exon	35560204	35560671	1000	+	.	gene_id "MSTRG.204594"; transcript_id "MSTRG.204594.1"; exon_number "1";
chrX	StringTie	exon	35569886	35570701	1000	+	.	gene_id "MSTRG.204594"; transcript_id "MSTRG.204594.1"; exon_number "2";
chrX	StringTie	transcript	35560205	35570321	1000	+	.	gene_id "MSTRG.204594"; transcript_id "MSTRG.204594.2";
chrX	StringTie	exon	35560205	35562562	1000	+	.	gene_id "MSTRG.204594"; transcript_id "MSTRG.204594.2"; exon_number "1";
chrX	StringTie	exon	35569886	35570321	1000	+	.	gene_id "MSTRG.204594"; transcript_id "MSTRG.204594.2"; exon_number "2";
chrX	StringTie	transcript	35567723	35570711	1000	+	.	gene_id "MSTRG.204594"; transcript_id "MSTRG.204594.3";
chrX	StringTie	exon	35567723	35569060	1000	+	.	gene_id "MSTRG.204594"; transcript_id "MSTRG.204594.3"; exon_number "1";
chrX	StringTie	exon	35569886	35570711	1000	+	.	gene_id "MSTRG.204594"; transcript_id "MSTRG.204594.3"; exon_number "2";
chrX	StringTie	transcript	35594173	35594273	1000	+	.	gene_id "MSTRG.204595"; transcript_id "ENST00000516602"; gene_name "RNU6-1087P"; ref_gene_id "ENSG00000252411";
chrX	StringTie	exon	35594173	35594273	1000	+	.	gene_id "MSTRG.204595"; transcript_id "ENST00000516602"; exon_number "1"; gene_name "RNU6-1087P"; ref_gene_id "ENSG00000252411";
chrX	StringTie	transcript	35571426	35599275	1000	+	.	gene_id "MSTRG.204595"; transcript_id "MSTRG.204595.1";
chrX	StringTie	exon	35571426	35571580	1000	+	.	gene_id "MSTRG.204595"; transcript_id "MSTRG.204595.1"; exon_number "1";
chrX	StringTie	exon	35587015	35587156	1000	+	.	gene_id "MSTRG.204595"; transcript_id "MSTRG.204595.1"; exon_number "2";
chrX	StringTie	exon	35587256	35599275	1000	+	.	gene_id "MSTRG.204595"; transcript_id "MSTRG.204595.1"; exon_number "3";
chrX	StringTie	transcript	35607441	35636849	1000	-	.	gene_id "MSTRG.204596"; transcript_id "MSTRG.204596.1";
chrX	StringTie	exon	35607441	35607769	1000	-	.	gene_id "MSTRG.204596"; transcript_id "MSTRG.204596.1"; exon_number "1";
chrX	StringTie	exon	35622793	35622838	1000	-	.	gene_id "MSTRG.204596"; transcript_id "MSTRG.204596.1"; exon_number "2";
chrX	StringTie	exon	35625769	35626133	1000	-	.	gene_id "MSTRG.204596"; transcript_id "MSTRG.204596.1"; exon_number "3";
chrX	StringTie	exon	35636759	35636849	1000	-	.	gene_id "MSTRG.204596"; transcript_id "MSTRG.204596.1"; exon_number "4";
chrX	StringTie	transcript	35613071	35615411	1000	.	.	gene_id "MSTRG.204597"; transcript_id "MSTRG.204597.1";
chrX	StringTie	exon	35613071	35615411	1000	.	.	gene_id "MSTRG.204597"; transcript_id "MSTRG.204597.1"; exon_number "1";
chrX	StringTie	transcript	35625272	35625582	1000	.	.	gene_id "MSTRG.204598"; transcript_id "MSTRG.204598.1";
chrX	StringTie	exon	35625272	35625582	1000	.	.	gene_id "MSTRG.204598"; transcript_id "MSTRG.204598.1"; exon_number "1";
chrX	StringTie	transcript	35626142	35627064	1000	+	.	gene_id "MSTRG.204599"; transcript_id "ENST00000479411"; gene_name "SIAH1P1"; ref_gene_id "ENSG00000230227";
chrX	StringTie	exon	35626142	35627064	1000	+	.	gene_id "MSTRG.204599"; transcript_id "ENST00000479411"; exon_number "1"; gene_name "SIAH1P1"; ref_gene_id "ENSG00000230227";
chr1	StringTie	transcript	26644822	26647341	1000	+	.	gene_id "MSTRG.2046"; transcript_id "MSTRG.2046.1";
chr1	StringTie	exon	26644822	26647341	1000	+	.	gene_id "MSTRG.2046"; transcript_id "MSTRG.2046.1"; exon_number "1";
chr1	StringTie	transcript	26644822	26646080	1000	+	.	gene_id "MSTRG.2046"; transcript_id "MSTRG.2046.2";
chr1	StringTie	exon	26644822	26645208	1000	+	.	gene_id "MSTRG.2046"; transcript_id "MSTRG.2046.2"; exon_number "1";
chr1	StringTie	exon	26645301	26646080	1000	+	.	gene_id "MSTRG.2046"; transcript_id "MSTRG.2046.2"; exon_number "2";
chr10	StringTie	transcript	31949634	31949854	1000	.	.	gene_id "MSTRG.20460"; transcript_id "MSTRG.20460.1";
chr10	StringTie	exon	31949634	31949854	1000	.	.	gene_id "MSTRG.20460"; transcript_id "MSTRG.20460.1"; exon_number "1";
chrX	StringTie	transcript	35627088	35628524	1000	+	.	gene_id "MSTRG.204600"; transcript_id "MSTRG.204600.1";
chrX	StringTie	exon	35627088	35628524	1000	+	.	gene_id "MSTRG.204600"; transcript_id "MSTRG.204600.1"; exon_number "1";
chrX	StringTie	transcript	35629534	35629867	1000	.	.	gene_id "MSTRG.204601"; transcript_id "MSTRG.204601.1";
chrX	StringTie	exon	35629534	35629867	1000	.	.	gene_id "MSTRG.204601"; transcript_id "MSTRG.204601.1"; exon_number "1";
chrX	StringTie	transcript	35643307	35643518	1000	.	.	gene_id "MSTRG.204602"; transcript_id "MSTRG.204602.1";
chrX	StringTie	exon	35643307	35643518	1000	.	.	gene_id "MSTRG.204602"; transcript_id "MSTRG.204602.1"; exon_number "1";
chrX	StringTie	transcript	35652268	35654071	1000	.	.	gene_id "MSTRG.204603"; transcript_id "MSTRG.204603.1";
chrX	StringTie	exon	35652268	35654071	1000	.	.	gene_id "MSTRG.204603"; transcript_id "MSTRG.204603.1"; exon_number "1";
chrX	StringTie	transcript	35659213	35659495	1000	.	.	gene_id "MSTRG.204604"; transcript_id "MSTRG.204604.1";
chrX	StringTie	exon	35659213	35659495	1000	.	.	gene_id "MSTRG.204604"; transcript_id "MSTRG.204604.1"; exon_number "1";
chrX	StringTie	transcript	35668725	35669943	1000	-	.	gene_id "MSTRG.204605"; transcript_id "MSTRG.204605.1";
chrX	StringTie	exon	35668725	35669048	1000	-	.	gene_id "MSTRG.204605"; transcript_id "MSTRG.204605.1"; exon_number "1";
chrX	StringTie	exon	35669862	35669943	1000	-	.	gene_id "MSTRG.204605"; transcript_id "MSTRG.204605.1"; exon_number "2";
chrX	StringTie	transcript	35677073	35677573	1000	.	.	gene_id "MSTRG.204606"; transcript_id "MSTRG.204606.1";
chrX	StringTie	exon	35677073	35677573	1000	.	.	gene_id "MSTRG.204606"; transcript_id "MSTRG.204606.1"; exon_number "1";
chrX	StringTie	transcript	35692597	35693898	1000	.	.	gene_id "MSTRG.204607"; transcript_id "MSTRG.204607.1";
chrX	StringTie	exon	35692597	35693898	1000	.	.	gene_id "MSTRG.204607"; transcript_id "MSTRG.204607.1"; exon_number "1";
chrX	StringTie	transcript	35710911	35711942	1000	+	.	gene_id "MSTRG.204608"; transcript_id "ENST00000446972"; gene_name "RP11-497J7.1"; ref_gene_id "ENSG00000233663";
chrX	StringTie	exon	35710911	35711942	1000	+	.	gene_id "MSTRG.204608"; transcript_id "ENST00000446972"; exon_number "1"; gene_name "RP11-497J7.1"; ref_gene_id "ENSG00000233663";
chrX	StringTie	transcript	35733896	35734115	1000	.	.	gene_id "MSTRG.204609"; transcript_id "MSTRG.204609.1";
chrX	StringTie	exon	35733896	35734115	1000	.	.	gene_id "MSTRG.204609"; transcript_id "MSTRG.204609.1"; exon_number "1";
chr10	StringTie	transcript	31961785	31962141	1000	.	.	gene_id "MSTRG.20461"; transcript_id "MSTRG.20461.1";
chr10	StringTie	exon	31961785	31962141	1000	.	.	gene_id "MSTRG.20461"; transcript_id "MSTRG.20461.1"; exon_number "1";
chrX	StringTie	transcript	35741600	35744582	1000	+	.	gene_id "MSTRG.204610"; transcript_id "ENST00000605789"; gene_name "RP11-497J7.4"; ref_gene_id "ENSG00000271088";
chrX	StringTie	exon	35741600	35744582	1000	+	.	gene_id "MSTRG.204610"; transcript_id "ENST00000605789"; exon_number "1"; gene_name "RP11-497J7.4"; ref_gene_id "ENSG00000271088";
chrX	StringTie	transcript	35752769	35769458	1000	+	.	gene_id "MSTRG.204611"; transcript_id "MSTRG.204611.1";
chrX	StringTie	exon	35752769	35753111	1000	+	.	gene_id "MSTRG.204611"; transcript_id "MSTRG.204611.1"; exon_number "1";
chrX	StringTie	exon	35769340	35769458	1000	+	.	gene_id "MSTRG.204611"; transcript_id "MSTRG.204611.1"; exon_number "2";
chrX	StringTie	transcript	35752776	35766378	1000	+	.	gene_id "MSTRG.204611"; transcript_id "MSTRG.204611.2";
chrX	StringTie	exon	35752776	35753111	1000	+	.	gene_id "MSTRG.204611"; transcript_id "MSTRG.204611.2"; exon_number "1";
chrX	StringTie	exon	35766149	35766378	1000	+	.	gene_id "MSTRG.204611"; transcript_id "MSTRG.204611.2"; exon_number "2";
chrX	StringTie	transcript	35761499	35762479	1000	+	.	gene_id "MSTRG.204612"; transcript_id "ENST00000434731"; gene_name "RP11-497J7.2"; ref_gene_id "ENSG00000233880";
chrX	StringTie	exon	35761499	35762479	1000	+	.	gene_id "MSTRG.204612"; transcript_id "ENST00000434731"; exon_number "1"; gene_name "RP11-497J7.2"; ref_gene_id "ENSG00000233880";
chrX	StringTie	transcript	35772602	35772853	1000	.	.	gene_id "MSTRG.204613"; transcript_id "MSTRG.204613.1";
chrX	StringTie	exon	35772602	35772853	1000	.	.	gene_id "MSTRG.204613"; transcript_id "MSTRG.204613.1"; exon_number "1";
chrX	StringTie	transcript	35779496	35779732	1000	.	.	gene_id "MSTRG.204614"; transcript_id "MSTRG.204614.1";
chrX	StringTie	exon	35779496	35779732	1000	.	.	gene_id "MSTRG.204614"; transcript_id "MSTRG.204614.1"; exon_number "1";
chrX	StringTie	transcript	35815725	35815951	1000	.	.	gene_id "MSTRG.204615"; transcript_id "MSTRG.204615.1";
chrX	StringTie	exon	35815725	35815951	1000	.	.	gene_id "MSTRG.204615"; transcript_id "MSTRG.204615.1"; exon_number "1";
chrX	StringTie	transcript	35823103	35823352	1000	.	.	gene_id "MSTRG.204616"; transcript_id "MSTRG.204616.1";
chrX	StringTie	exon	35823103	35823352	1000	.	.	gene_id "MSTRG.204616"; transcript_id "MSTRG.204616.1"; exon_number "1";
chrX	StringTie	transcript	35826759	35841356	1000	+	.	gene_id "MSTRG.204617"; transcript_id "MSTRG.204617.1";
chrX	StringTie	exon	35826759	35826780	1000	+	.	gene_id "MSTRG.204617"; transcript_id "MSTRG.204617.1"; exon_number "1";
chrX	StringTie	exon	35840960	35841356	1000	+	.	gene_id "MSTRG.204617"; transcript_id "MSTRG.204617.1"; exon_number "2";
chrX	StringTie	transcript	35849187	35849661	1000	.	.	gene_id "MSTRG.204618"; transcript_id "MSTRG.204618.1";
chrX	StringTie	exon	35849187	35849661	1000	.	.	gene_id "MSTRG.204618"; transcript_id "MSTRG.204618.1"; exon_number "1";
chrX	StringTie	transcript	35857035	35857287	1000	.	.	gene_id "MSTRG.204619"; transcript_id "MSTRG.204619.1";
chrX	StringTie	exon	35857035	35857287	1000	.	.	gene_id "MSTRG.204619"; transcript_id "MSTRG.204619.1"; exon_number "1";
chr10	StringTie	transcript	31963067	31964338	1000	+	.	gene_id "MSTRG.20462"; transcript_id "MSTRG.20462.1";
chr10	StringTie	exon	31963067	31963160	1000	+	.	gene_id "MSTRG.20462"; transcript_id "MSTRG.20462.1"; exon_number "1";
chr10	StringTie	exon	31963264	31964338	1000	+	.	gene_id "MSTRG.20462"; transcript_id "MSTRG.20462.1"; exon_number "2";
chrX	StringTie	transcript	35798791	35803735	1000	+	.	gene_id "MSTRG.204620"; transcript_id "ENST00000399985"; gene_name "MAGEB16"; ref_gene_id "ENSG00000189023";
chrX	StringTie	exon	35798791	35798852	1000	+	.	gene_id "MSTRG.204620"; transcript_id "ENST00000399985"; exon_number "1"; gene_name "MAGEB16"; ref_gene_id "ENSG00000189023";
chrX	StringTie	exon	35802131	35803735	1000	+	.	gene_id "MSTRG.204620"; transcript_id "ENST00000399985"; exon_number "2"; gene_name "MAGEB16"; ref_gene_id "ENSG00000189023";
chrX	StringTie	transcript	35798342	35803735	1000	+	.	gene_id "MSTRG.204620"; transcript_id "ENST00000399987"; gene_name "MAGEB16"; ref_gene_id "ENSG00000189023";
chrX	StringTie	exon	35798342	35798418	1000	+	.	gene_id "MSTRG.204620"; transcript_id "ENST00000399987"; exon_number "1"; gene_name "MAGEB16"; ref_gene_id "ENSG00000189023";
chrX	StringTie	exon	35801321	35801374	1000	+	.	gene_id "MSTRG.204620"; transcript_id "ENST00000399987"; exon_number "2"; gene_name "MAGEB16"; ref_gene_id "ENSG00000189023";
chrX	StringTie	exon	35802131	35803735	1000	+	.	gene_id "MSTRG.204620"; transcript_id "ENST00000399987"; exon_number "3"; gene_name "MAGEB16"; ref_gene_id "ENSG00000189023";
chrX	StringTie	transcript	35798342	35803735	1000	+	.	gene_id "MSTRG.204620"; transcript_id "ENST00000399988"; gene_name "MAGEB16"; ref_gene_id "ENSG00000189023";
chrX	StringTie	exon	35798342	35798418	1000	+	.	gene_id "MSTRG.204620"; transcript_id "ENST00000399988"; exon_number "1"; gene_name "MAGEB16"; ref_gene_id "ENSG00000189023";
chrX	StringTie	exon	35802131	35803735	1000	+	.	gene_id "MSTRG.204620"; transcript_id "ENST00000399988"; exon_number "2"; gene_name "MAGEB16"; ref_gene_id "ENSG00000189023";
chrX	StringTie	transcript	35798342	35803735	1000	+	.	gene_id "MSTRG.204620"; transcript_id "ENST00000399989"; gene_name "MAGEB16"; ref_gene_id "ENSG00000189023";
chrX	StringTie	exon	35798342	35798554	1000	+	.	gene_id "MSTRG.204620"; transcript_id "ENST00000399989"; exon_number "1"; gene_name "MAGEB16"; ref_gene_id "ENSG00000189023";
chrX	StringTie	exon	35802131	35803735	1000	+	.	gene_id "MSTRG.204620"; transcript_id "ENST00000399989"; exon_number "2"; gene_name "MAGEB16"; ref_gene_id "ENSG00000189023";
chrX	StringTie	transcript	35798342	35803735	1000	+	.	gene_id "MSTRG.204620"; transcript_id "ENST00000399992"; gene_name "MAGEB16"; ref_gene_id "ENSG00000189023";
chrX	StringTie	exon	35798342	35798418	1000	+	.	gene_id "MSTRG.204620"; transcript_id "ENST00000399992"; exon_number "1"; gene_name "MAGEB16"; ref_gene_id "ENSG00000189023";
chrX	StringTie	exon	35800517	35800568	1000	+	.	gene_id "MSTRG.204620"; transcript_id "ENST00000399992"; exon_number "2"; gene_name "MAGEB16"; ref_gene_id "ENSG00000189023";
chrX	StringTie	exon	35802131	35803735	1000	+	.	gene_id "MSTRG.204620"; transcript_id "ENST00000399992"; exon_number "3"; gene_name "MAGEB16"; ref_gene_id "ENSG00000189023";
chrX	StringTie	transcript	35792469	35803863	1000	+	.	gene_id "MSTRG.204620"; transcript_id "MSTRG.204620.1";
chrX	StringTie	exon	35792469	35792935	1000	+	.	gene_id "MSTRG.204620"; transcript_id "MSTRG.204620.1"; exon_number "1";
chrX	StringTie	exon	35795536	35795574	1000	+	.	gene_id "MSTRG.204620"; transcript_id "MSTRG.204620.1"; exon_number "2";
chrX	StringTie	exon	35802131	35803863	1000	+	.	gene_id "MSTRG.204620"; transcript_id "MSTRG.204620.1"; exon_number "3";
chrX	StringTie	transcript	35794720	35803772	1000	+	.	gene_id "MSTRG.204620"; transcript_id "MSTRG.204620.2";
chrX	StringTie	exon	35794720	35795008	1000	+	.	gene_id "MSTRG.204620"; transcript_id "MSTRG.204620.2"; exon_number "1";
chrX	StringTie	exon	35795536	35795574	1000	+	.	gene_id "MSTRG.204620"; transcript_id "MSTRG.204620.2"; exon_number "2";
chrX	StringTie	exon	35802131	35803772	1000	+	.	gene_id "MSTRG.204620"; transcript_id "MSTRG.204620.2"; exon_number "3";
chrX	StringTie	transcript	35864858	35869631	1000	+	.	gene_id "MSTRG.204621"; transcript_id "ENST00000603371"; gene_name "RP11-307A17.2"; ref_gene_id "ENSG00000271519";
chrX	StringTie	exon	35864858	35869631	1000	+	.	gene_id "MSTRG.204621"; transcript_id "ENST00000603371"; exon_number "1"; gene_name "RP11-307A17.2"; ref_gene_id "ENSG00000271519";
chrX	StringTie	transcript	35876042	35878214	1000	.	.	gene_id "MSTRG.204622"; transcript_id "MSTRG.204622.1";
chrX	StringTie	exon	35876042	35878214	1000	.	.	gene_id "MSTRG.204622"; transcript_id "MSTRG.204622.1"; exon_number "1";
chrX	StringTie	transcript	35903955	35904308	1000	.	.	gene_id "MSTRG.204623"; transcript_id "MSTRG.204623.1";
chrX	StringTie	exon	35903955	35904308	1000	.	.	gene_id "MSTRG.204623"; transcript_id "MSTRG.204623.1"; exon_number "1";
chrX	StringTie	transcript	35911343	35911754	1000	.	.	gene_id "MSTRG.204624"; transcript_id "MSTRG.204624.1";
chrX	StringTie	exon	35911343	35911754	1000	.	.	gene_id "MSTRG.204624"; transcript_id "MSTRG.204624.1"; exon_number "1";
chrX	StringTie	transcript	35890880	35901018	1000	+	.	gene_id "MSTRG.204625"; transcript_id "MSTRG.204625.1";
chrX	StringTie	exon	35890880	35891015	1000	+	.	gene_id "MSTRG.204625"; transcript_id "MSTRG.204625.1"; exon_number "1";
chrX	StringTie	exon	35896407	35896566	1000	+	.	gene_id "MSTRG.204625"; transcript_id "MSTRG.204625.1"; exon_number "2";
chrX	StringTie	exon	35899141	35901018	1000	+	.	gene_id "MSTRG.204625"; transcript_id "MSTRG.204625.1"; exon_number "3";
chrX	StringTie	transcript	35918420	35918864	1000	.	.	gene_id "MSTRG.204626"; transcript_id "MSTRG.204626.1";
chrX	StringTie	exon	35918420	35918864	1000	.	.	gene_id "MSTRG.204626"; transcript_id "MSTRG.204626.1"; exon_number "1";
chrX	StringTie	transcript	36443551	36443837	1000	.	.	gene_id "MSTRG.204627"; transcript_id "MSTRG.204627.1";
chrX	StringTie	exon	36443551	36443837	1000	.	.	gene_id "MSTRG.204627"; transcript_id "MSTRG.204627.1"; exon_number "1";
chrX	StringTie	transcript	36450381	36450598	1000	.	.	gene_id "MSTRG.204628"; transcript_id "MSTRG.204628.1";
chrX	StringTie	exon	36450381	36450598	1000	.	.	gene_id "MSTRG.204628"; transcript_id "MSTRG.204628.1"; exon_number "1";
chrX	StringTie	transcript	36464003	36464242	1000	.	.	gene_id "MSTRG.204629"; transcript_id "MSTRG.204629.1";
chrX	StringTie	exon	36464003	36464242	1000	.	.	gene_id "MSTRG.204629"; transcript_id "MSTRG.204629.1"; exon_number "1";
chr10	StringTie	transcript	31968779	31972145	1000	+	.	gene_id "MSTRG.20463"; transcript_id "MSTRG.20463.1";
chr10	StringTie	exon	31968779	31972145	1000	+	.	gene_id "MSTRG.20463"; transcript_id "MSTRG.20463.1"; exon_number "1";
chr10	StringTie	transcript	31969059	31978918	1000	+	.	gene_id "MSTRG.20463"; transcript_id "MSTRG.20463.2";
chr10	StringTie	exon	31969059	31969934	1000	+	.	gene_id "MSTRG.20463"; transcript_id "MSTRG.20463.2"; exon_number "1";
chr10	StringTie	exon	31970049	31970080	1000	+	.	gene_id "MSTRG.20463"; transcript_id "MSTRG.20463.2"; exon_number "2";
chr10	StringTie	exon	31972031	31978918	1000	+	.	gene_id "MSTRG.20463"; transcript_id "MSTRG.20463.2"; exon_number "3";
chr10	StringTie	transcript	31969067	31971623	1000	+	.	gene_id "MSTRG.20463"; transcript_id "MSTRG.20463.3";
chr10	StringTie	exon	31969067	31969984	1000	+	.	gene_id "MSTRG.20463"; transcript_id "MSTRG.20463.3"; exon_number "1";
chr10	StringTie	exon	31970049	31971623	1000	+	.	gene_id "MSTRG.20463"; transcript_id "MSTRG.20463.3"; exon_number "2";
chr10	StringTie	transcript	31969981	31970563	1000	+	.	gene_id "MSTRG.20463"; transcript_id "MSTRG.20463.4";
chr10	StringTie	exon	31969981	31970080	1000	+	.	gene_id "MSTRG.20463"; transcript_id "MSTRG.20463.4"; exon_number "1";
chr10	StringTie	exon	31970464	31970563	1000	+	.	gene_id "MSTRG.20463"; transcript_id "MSTRG.20463.4"; exon_number "2";
chr10	StringTie	transcript	31969981	31971178	1000	+	.	gene_id "MSTRG.20463"; transcript_id "MSTRG.20463.5";
chr10	StringTie	exon	31969981	31970080	1000	+	.	gene_id "MSTRG.20463"; transcript_id "MSTRG.20463.5"; exon_number "1";
chr10	StringTie	exon	31970985	31971178	1000	+	.	gene_id "MSTRG.20463"; transcript_id "MSTRG.20463.5"; exon_number "2";
chrX	StringTie	transcript	36465235	36469286	1000	.	.	gene_id "MSTRG.204630"; transcript_id "MSTRG.204630.1";
chrX	StringTie	exon	36465235	36469286	1000	.	.	gene_id "MSTRG.204630"; transcript_id "MSTRG.204630.1"; exon_number "1";
chrX	StringTie	transcript	36470542	36472214	1000	.	.	gene_id "MSTRG.204631"; transcript_id "MSTRG.204631.1";
chrX	StringTie	exon	36470542	36472214	1000	.	.	gene_id "MSTRG.204631"; transcript_id "MSTRG.204631.1"; exon_number "1";
chrX	StringTie	transcript	36499669	36499873	1000	.	.	gene_id "MSTRG.204632"; transcript_id "MSTRG.204632.1";
chrX	StringTie	exon	36499669	36499873	1000	.	.	gene_id "MSTRG.204632"; transcript_id "MSTRG.204632.1"; exon_number "1";
chrX	StringTie	transcript	36517505	36517919	1000	.	.	gene_id "MSTRG.204633"; transcript_id "MSTRG.204633.1";
chrX	StringTie	exon	36517505	36517919	1000	.	.	gene_id "MSTRG.204633"; transcript_id "MSTRG.204633.1"; exon_number "1";
chrX	StringTie	transcript	36520437	36576917	1000	+	.	gene_id "MSTRG.204634"; transcript_id "MSTRG.204634.1";
chrX	StringTie	exon	36520437	36520812	1000	+	.	gene_id "MSTRG.204634"; transcript_id "MSTRG.204634.1"; exon_number "1";
chrX	StringTie	exon	36521374	36521471	1000	+	.	gene_id "MSTRG.204634"; transcript_id "MSTRG.204634.1"; exon_number "2";
chrX	StringTie	exon	36527641	36527847	1000	+	.	gene_id "MSTRG.204634"; transcript_id "MSTRG.204634.1"; exon_number "3";
chrX	StringTie	exon	36546629	36546697	1000	+	.	gene_id "MSTRG.204634"; transcript_id "MSTRG.204634.1"; exon_number "4";
chrX	StringTie	exon	36565127	36565276	1000	+	.	gene_id "MSTRG.204634"; transcript_id "MSTRG.204634.1"; exon_number "5";
chrX	StringTie	exon	36565532	36565663	1000	+	.	gene_id "MSTRG.204634"; transcript_id "MSTRG.204634.1"; exon_number "6";
chrX	StringTie	exon	36568353	36576917	1000	+	.	gene_id "MSTRG.204634"; transcript_id "MSTRG.204634.1"; exon_number "7";
chrX	StringTie	transcript	36520437	36553504	1000	+	.	gene_id "MSTRG.204634"; transcript_id "MSTRG.204634.2";
chrX	StringTie	exon	36520437	36520812	1000	+	.	gene_id "MSTRG.204634"; transcript_id "MSTRG.204634.2"; exon_number "1";
chrX	StringTie	exon	36521374	36521471	1000	+	.	gene_id "MSTRG.204634"; transcript_id "MSTRG.204634.2"; exon_number "2";
chrX	StringTie	exon	36546626	36553504	1000	+	.	gene_id "MSTRG.204634"; transcript_id "MSTRG.204634.2"; exon_number "3";
chrX	StringTie	transcript	36520437	36553504	1000	+	.	gene_id "MSTRG.204634"; transcript_id "MSTRG.204634.3";
chrX	StringTie	exon	36520437	36520812	1000	+	.	gene_id "MSTRG.204634"; transcript_id "MSTRG.204634.3"; exon_number "1";
chrX	StringTie	exon	36521374	36521471	1000	+	.	gene_id "MSTRG.204634"; transcript_id "MSTRG.204634.3"; exon_number "2";
chrX	StringTie	exon	36546629	36553504	1000	+	.	gene_id "MSTRG.204634"; transcript_id "MSTRG.204634.3"; exon_number "3";
chrX	StringTie	transcript	36554300	36556677	1000	-	.	gene_id "MSTRG.204635"; transcript_id "MSTRG.204635.1";
chrX	StringTie	exon	36554300	36554484	1000	-	.	gene_id "MSTRG.204635"; transcript_id "MSTRG.204635.1"; exon_number "1";
chrX	StringTie	exon	36554868	36555111	1000	-	.	gene_id "MSTRG.204635"; transcript_id "MSTRG.204635.1"; exon_number "2";
chrX	StringTie	exon	36556413	36556677	1000	-	.	gene_id "MSTRG.204635"; transcript_id "MSTRG.204635.1"; exon_number "3";
chrX	StringTie	transcript	36585479	36586343	1000	.	.	gene_id "MSTRG.204636"; transcript_id "MSTRG.204636.1";
chrX	StringTie	exon	36585479	36586343	1000	.	.	gene_id "MSTRG.204636"; transcript_id "MSTRG.204636.1"; exon_number "1";
chrX	StringTie	transcript	36630115	36630316	1000	.	.	gene_id "MSTRG.204637"; transcript_id "MSTRG.204637.1";
chrX	StringTie	exon	36630115	36630316	1000	.	.	gene_id "MSTRG.204637"; transcript_id "MSTRG.204637.1"; exon_number "1";
chrX	StringTie	transcript	36662332	36663336	1000	.	.	gene_id "MSTRG.204638"; transcript_id "MSTRG.204638.1";
chrX	StringTie	exon	36662332	36663336	1000	.	.	gene_id "MSTRG.204638"; transcript_id "MSTRG.204638.1"; exon_number "1";
chrX	StringTie	transcript	36665173	36666090	1000	.	.	gene_id "MSTRG.204639"; transcript_id "MSTRG.204639.1";
chrX	StringTie	exon	36665173	36666090	1000	.	.	gene_id "MSTRG.204639"; transcript_id "MSTRG.204639.1"; exon_number "1";
chr10	StringTie	transcript	31970154	31971597	1000	-	.	gene_id "MSTRG.20464"; transcript_id "MSTRG.20464.1";
chr10	StringTie	exon	31970154	31970328	1000	-	.	gene_id "MSTRG.20464"; transcript_id "MSTRG.20464.1"; exon_number "1";
chr10	StringTie	exon	31970918	31971597	1000	-	.	gene_id "MSTRG.20464"; transcript_id "MSTRG.20464.1"; exon_number "2";
chrX	StringTie	transcript	36676796	36677100	1000	.	.	gene_id "MSTRG.204640"; transcript_id "MSTRG.204640.1";
chrX	StringTie	exon	36676796	36677100	1000	.	.	gene_id "MSTRG.204640"; transcript_id "MSTRG.204640.1"; exon_number "1";
chrX	StringTie	transcript	36678509	36691489	1000	-	.	gene_id "MSTRG.204641"; transcript_id "MSTRG.204641.1";
chrX	StringTie	exon	36678509	36679949	1000	-	.	gene_id "MSTRG.204641"; transcript_id "MSTRG.204641.1"; exon_number "1";
chrX	StringTie	exon	36690879	36691489	1000	-	.	gene_id "MSTRG.204641"; transcript_id "MSTRG.204641.1"; exon_number "2";
chrX	StringTie	transcript	36678571	36706330	1000	-	.	gene_id "MSTRG.204641"; transcript_id "MSTRG.204641.2";
chrX	StringTie	exon	36678571	36679949	1000	-	.	gene_id "MSTRG.204641"; transcript_id "MSTRG.204641.2"; exon_number "1";
chrX	StringTie	exon	36690869	36691056	1000	-	.	gene_id "MSTRG.204641"; transcript_id "MSTRG.204641.2"; exon_number "2";
chrX	StringTie	exon	36706238	36706330	1000	-	.	gene_id "MSTRG.204641"; transcript_id "MSTRG.204641.2"; exon_number "3";
chrX	StringTie	transcript	36679678	36691759	1000	-	.	gene_id "MSTRG.204641"; transcript_id "MSTRG.204641.3";
chrX	StringTie	exon	36679678	36679949	1000	-	.	gene_id "MSTRG.204641"; transcript_id "MSTRG.204641.3"; exon_number "1";
chrX	StringTie	exon	36688950	36689030	1000	-	.	gene_id "MSTRG.204641"; transcript_id "MSTRG.204641.3"; exon_number "2";
chrX	StringTie	exon	36690869	36691759	1000	-	.	gene_id "MSTRG.204641"; transcript_id "MSTRG.204641.3"; exon_number "3";
chrX	StringTie	transcript	36713679	36713896	1000	.	.	gene_id "MSTRG.204642"; transcript_id "MSTRG.204642.1";
chrX	StringTie	exon	36713679	36713896	1000	.	.	gene_id "MSTRG.204642"; transcript_id "MSTRG.204642.1"; exon_number "1";
chrX	StringTie	transcript	36718694	36718932	1000	.	.	gene_id "MSTRG.204643"; transcript_id "MSTRG.204643.1";
chrX	StringTie	exon	36718694	36718932	1000	.	.	gene_id "MSTRG.204643"; transcript_id "MSTRG.204643.1"; exon_number "1";
chrX	StringTie	transcript	36719918	36720221	1000	+	.	gene_id "MSTRG.204644"; transcript_id "ENST00000508758"; gene_name "RP11-492O8.1"; ref_gene_id "ENSG00000249467";
chrX	StringTie	exon	36719918	36720221	1000	+	.	gene_id "MSTRG.204644"; transcript_id "ENST00000508758"; exon_number "1"; gene_name "RP11-492O8.1"; ref_gene_id "ENSG00000249467";
chrX	StringTie	transcript	36721129	36752305	1000	+	.	gene_id "MSTRG.204645"; transcript_id "MSTRG.204645.1";
chrX	StringTie	exon	36721129	36721274	1000	+	.	gene_id "MSTRG.204645"; transcript_id "MSTRG.204645.1"; exon_number "1";
chrX	StringTie	exon	36743945	36744118	1000	+	.	gene_id "MSTRG.204645"; transcript_id "MSTRG.204645.1"; exon_number "2";
chrX	StringTie	exon	36746000	36746144	1000	+	.	gene_id "MSTRG.204645"; transcript_id "MSTRG.204645.1"; exon_number "3";
chrX	StringTie	exon	36751939	36752305	1000	+	.	gene_id "MSTRG.204645"; transcript_id "MSTRG.204645.1"; exon_number "4";
chrX	StringTie	transcript	36765435	36765769	1000	.	.	gene_id "MSTRG.204646"; transcript_id "MSTRG.204646.1";
chrX	StringTie	exon	36765435	36765769	1000	.	.	gene_id "MSTRG.204646"; transcript_id "MSTRG.204646.1"; exon_number "1";
chrX	StringTie	transcript	36769092	36770619	1000	.	.	gene_id "MSTRG.204647"; transcript_id "MSTRG.204647.1";
chrX	StringTie	exon	36769092	36770619	1000	.	.	gene_id "MSTRG.204647"; transcript_id "MSTRG.204647.1"; exon_number "1";
chrX	StringTie	transcript	36782123	36782435	1000	.	.	gene_id "MSTRG.204648"; transcript_id "MSTRG.204648.1";
chrX	StringTie	exon	36782123	36782435	1000	.	.	gene_id "MSTRG.204648"; transcript_id "MSTRG.204648.1"; exon_number "1";
chrX	StringTie	transcript	36784600	36786282	1000	.	.	gene_id "MSTRG.204649"; transcript_id "MSTRG.204649.1";
chrX	StringTie	exon	36784600	36786282	1000	.	.	gene_id "MSTRG.204649"; transcript_id "MSTRG.204649.1"; exon_number "1";
chr10	StringTie	transcript	31980293	31981616	1000	+	.	gene_id "MSTRG.20465"; transcript_id "MSTRG.20465.1";
chr10	StringTie	exon	31980293	31981616	1000	+	.	gene_id "MSTRG.20465"; transcript_id "MSTRG.20465.1"; exon_number "1";
chrX	StringTie	transcript	36794500	36795460	1000	-	.	gene_id "MSTRG.204650"; transcript_id "ENST00000610750"; gene_name "RP11-32A1.2"; ref_gene_id "ENSG00000275314";
chrX	StringTie	exon	36794500	36794884	1000	-	.	gene_id "MSTRG.204650"; transcript_id "ENST00000610750"; exon_number "1"; gene_name "RP11-32A1.2"; ref_gene_id "ENSG00000275314";
chrX	StringTie	exon	36795287	36795460	1000	-	.	gene_id "MSTRG.204650"; transcript_id "ENST00000610750"; exon_number "2"; gene_name "RP11-32A1.2"; ref_gene_id "ENSG00000275314";
chrX	StringTie	transcript	36793253	36798010	1000	-	.	gene_id "MSTRG.204650"; transcript_id "MSTRG.204650.1";
chrX	StringTie	exon	36793253	36798010	1000	-	.	gene_id "MSTRG.204650"; transcript_id "MSTRG.204650.1"; exon_number "1";
chrX	StringTie	transcript	36808913	36809385	1000	.	.	gene_id "MSTRG.204651"; transcript_id "MSTRG.204651.1";
chrX	StringTie	exon	36808913	36809385	1000	.	.	gene_id "MSTRG.204651"; transcript_id "MSTRG.204651.1"; exon_number "1";
chrX	StringTie	transcript	36809662	36810109	1000	.	.	gene_id "MSTRG.204652"; transcript_id "MSTRG.204652.1";
chrX	StringTie	exon	36809662	36810109	1000	.	.	gene_id "MSTRG.204652"; transcript_id "MSTRG.204652.1"; exon_number "1";
chrX	StringTie	transcript	36812861	36818332	1000	-	.	gene_id "MSTRG.204653"; transcript_id "MSTRG.204653.1";
chrX	StringTie	exon	36812861	36817348	1000	-	.	gene_id "MSTRG.204653"; transcript_id "MSTRG.204653.1"; exon_number "1";
chrX	StringTie	exon	36817595	36817653	1000	-	.	gene_id "MSTRG.204653"; transcript_id "MSTRG.204653.1"; exon_number "2";
chrX	StringTie	exon	36818067	36818332	1000	-	.	gene_id "MSTRG.204653"; transcript_id "MSTRG.204653.1"; exon_number "3";
chrX	StringTie	transcript	36815491	36817720	1000	-	.	gene_id "MSTRG.204653"; transcript_id "MSTRG.204653.2";
chrX	StringTie	exon	36815491	36817348	1000	-	.	gene_id "MSTRG.204653"; transcript_id "MSTRG.204653.2"; exon_number "1";
chrX	StringTie	exon	36817654	36817720	1000	-	.	gene_id "MSTRG.204653"; transcript_id "MSTRG.204653.2"; exon_number "2";
chrX	StringTie	transcript	36815491	36817820	1000	-	.	gene_id "MSTRG.204653"; transcript_id "MSTRG.204653.3";
chrX	StringTie	exon	36815491	36817348	1000	-	.	gene_id "MSTRG.204653"; transcript_id "MSTRG.204653.3"; exon_number "1";
chrX	StringTie	exon	36817595	36817653	1000	-	.	gene_id "MSTRG.204653"; transcript_id "MSTRG.204653.3"; exon_number "2";
chrX	StringTie	exon	36817794	36817820	1000	-	.	gene_id "MSTRG.204653"; transcript_id "MSTRG.204653.3"; exon_number "3";
chrX	StringTie	transcript	36816288	36819057	1000	-	.	gene_id "MSTRG.204653"; transcript_id "MSTRG.204653.4";
chrX	StringTie	exon	36816288	36817348	1000	-	.	gene_id "MSTRG.204653"; transcript_id "MSTRG.204653.4"; exon_number "1";
chrX	StringTie	exon	36817595	36817653	1000	-	.	gene_id "MSTRG.204653"; transcript_id "MSTRG.204653.4"; exon_number "2";
chrX	StringTie	exon	36818936	36819057	1000	-	.	gene_id "MSTRG.204653"; transcript_id "MSTRG.204653.4"; exon_number "3";
chrX	StringTie	transcript	36821518	36822430	1000	.	.	gene_id "MSTRG.204654"; transcript_id "MSTRG.204654.1";
chrX	StringTie	exon	36821518	36822430	1000	.	.	gene_id "MSTRG.204654"; transcript_id "MSTRG.204654.1"; exon_number "1";
chrX	StringTie	transcript	36827924	36828191	1000	.	.	gene_id "MSTRG.204655"; transcript_id "MSTRG.204655.1";
chrX	StringTie	exon	36827924	36828191	1000	.	.	gene_id "MSTRG.204655"; transcript_id "MSTRG.204655.1"; exon_number "1";
chrX	StringTie	transcript	36829866	36830159	1000	.	.	gene_id "MSTRG.204656"; transcript_id "MSTRG.204656.1";
chrX	StringTie	exon	36829866	36830159	1000	.	.	gene_id "MSTRG.204656"; transcript_id "MSTRG.204656.1"; exon_number "1";
chrX	StringTie	transcript	36838905	36839415	1000	.	.	gene_id "MSTRG.204657"; transcript_id "MSTRG.204657.1";
chrX	StringTie	exon	36838905	36839415	1000	.	.	gene_id "MSTRG.204657"; transcript_id "MSTRG.204657.1"; exon_number "1";
chrX	StringTie	transcript	36840522	36841036	1000	-	.	gene_id "MSTRG.204658"; transcript_id "MSTRG.204658.1";
chrX	StringTie	exon	36840522	36841036	1000	-	.	gene_id "MSTRG.204658"; transcript_id "MSTRG.204658.1"; exon_number "1";
chrX	StringTie	transcript	36859407	36859637	1000	.	.	gene_id "MSTRG.204659"; transcript_id "MSTRG.204659.1";
chrX	StringTie	exon	36859407	36859637	1000	.	.	gene_id "MSTRG.204659"; transcript_id "MSTRG.204659.1"; exon_number "1";
chr10	StringTie	transcript	31983885	31984554	1000	+	.	gene_id "MSTRG.20466"; transcript_id "ENST00000415903"; gene_name "RP11-241I20.1"; ref_gene_id "ENSG00000230240";
chr10	StringTie	exon	31983885	31983947	1000	+	.	gene_id "MSTRG.20466"; transcript_id "ENST00000415903"; exon_number "1"; gene_name "RP11-241I20.1"; ref_gene_id "ENSG00000230240";
chr10	StringTie	exon	31984276	31984554	1000	+	.	gene_id "MSTRG.20466"; transcript_id "ENST00000415903"; exon_number "2"; gene_name "RP11-241I20.1"; ref_gene_id "ENSG00000230240";
chrX	StringTie	transcript	36866562	36866804	1000	-	.	gene_id "MSTRG.204660"; transcript_id "MSTRG.204660.1";
chrX	StringTie	exon	36866562	36866804	1000	-	.	gene_id "MSTRG.204660"; transcript_id "MSTRG.204660.1"; exon_number "1";
chrX	StringTie	transcript	36879047	36880370	1000	+	.	gene_id "MSTRG.204661"; transcript_id "MSTRG.204661.1";
chrX	StringTie	exon	36879047	36880370	1000	+	.	gene_id "MSTRG.204661"; transcript_id "MSTRG.204661.1"; exon_number "1";
chrX	StringTie	transcript	36880956	36881162	1000	.	.	gene_id "MSTRG.204662"; transcript_id "MSTRG.204662.1";
chrX	StringTie	exon	36880956	36881162	1000	.	.	gene_id "MSTRG.204662"; transcript_id "MSTRG.204662.1"; exon_number "1";
chrX	StringTie	transcript	36907931	36908212	1000	.	.	gene_id "MSTRG.204663"; transcript_id "MSTRG.204663.1";
chrX	StringTie	exon	36907931	36908212	1000	.	.	gene_id "MSTRG.204663"; transcript_id "MSTRG.204663.1"; exon_number "1";
chrX	StringTie	transcript	36912339	36912901	1000	.	.	gene_id "MSTRG.204664"; transcript_id "MSTRG.204664.1";
chrX	StringTie	exon	36912339	36912901	1000	.	.	gene_id "MSTRG.204664"; transcript_id "MSTRG.204664.1"; exon_number "1";
chrX	StringTie	transcript	36923394	36924574	1000	.	.	gene_id "MSTRG.204665"; transcript_id "MSTRG.204665.1";
chrX	StringTie	exon	36923394	36924574	1000	.	.	gene_id "MSTRG.204665"; transcript_id "MSTRG.204665.1"; exon_number "1";
chrX	StringTie	transcript	36925485	36925691	1000	.	.	gene_id "MSTRG.204666"; transcript_id "MSTRG.204666.1";
chrX	StringTie	exon	36925485	36925691	1000	.	.	gene_id "MSTRG.204666"; transcript_id "MSTRG.204666.1"; exon_number "1";
chrX	StringTie	transcript	36935089	36935418	1000	.	.	gene_id "MSTRG.204667"; transcript_id "MSTRG.204667.1";
chrX	StringTie	exon	36935089	36935418	1000	.	.	gene_id "MSTRG.204667"; transcript_id "MSTRG.204667.1"; exon_number "1";
chrX	StringTie	transcript	36935881	36939244	1000	.	.	gene_id "MSTRG.204668"; transcript_id "MSTRG.204668.1";
chrX	StringTie	exon	36935881	36939244	1000	.	.	gene_id "MSTRG.204668"; transcript_id "MSTRG.204668.1"; exon_number "1";
chrX	StringTie	transcript	36941495	36941728	1000	.	.	gene_id "MSTRG.204669"; transcript_id "MSTRG.204669.1";
chrX	StringTie	exon	36941495	36941728	1000	.	.	gene_id "MSTRG.204669"; transcript_id "MSTRG.204669.1"; exon_number "1";
chr10	StringTie	transcript	31992724	31995613	1000	.	.	gene_id "MSTRG.20467"; transcript_id "MSTRG.20467.1";
chr10	StringTie	exon	31992724	31995613	1000	.	.	gene_id "MSTRG.20467"; transcript_id "MSTRG.20467.1"; exon_number "1";
chrX	StringTie	transcript	35919734	35990147	1000	+	.	gene_id "MSTRG.204670"; transcript_id "ENST00000297866"; gene_name "CFAP47"; ref_gene_id "ENSG00000165164";
chrX	StringTie	exon	35919734	35920048	1000	+	.	gene_id "MSTRG.204670"; transcript_id "ENST00000297866"; exon_number "1"; gene_name "CFAP47"; ref_gene_id "ENSG00000165164";
chrX	StringTie	exon	35926017	35926168	1000	+	.	gene_id "MSTRG.204670"; transcript_id "ENST00000297866"; exon_number "2"; gene_name "CFAP47"; ref_gene_id "ENSG00000165164";
chrX	StringTie	exon	35941283	35941398	1000	+	.	gene_id "MSTRG.204670"; transcript_id "ENST00000297866"; exon_number "3"; gene_name "CFAP47"; ref_gene_id "ENSG00000165164";
chrX	StringTie	exon	35948314	35948452	1000	+	.	gene_id "MSTRG.204670"; transcript_id "ENST00000297866"; exon_number "4"; gene_name "CFAP47"; ref_gene_id "ENSG00000165164";
chrX	StringTie	exon	35951131	35951359	1000	+	.	gene_id "MSTRG.204670"; transcript_id "ENST00000297866"; exon_number "5"; gene_name "CFAP47"; ref_gene_id "ENSG00000165164";
chrX	StringTie	exon	35951803	35951963	1000	+	.	gene_id "MSTRG.204670"; transcript_id "ENST00000297866"; exon_number "6"; gene_name "CFAP47"; ref_gene_id "ENSG00000165164";
chrX	StringTie	exon	35953592	35953719	1000	+	.	gene_id "MSTRG.204670"; transcript_id "ENST00000297866"; exon_number "7"; gene_name "CFAP47"; ref_gene_id "ENSG00000165164";
chrX	StringTie	exon	35955961	35956196	1000	+	.	gene_id "MSTRG.204670"; transcript_id "ENST00000297866"; exon_number "8"; gene_name "CFAP47"; ref_gene_id "ENSG00000165164";
chrX	StringTie	exon	35966565	35966754	1000	+	.	gene_id "MSTRG.204670"; transcript_id "ENST00000297866"; exon_number "9"; gene_name "CFAP47"; ref_gene_id "ENSG00000165164";
chrX	StringTie	exon	35967619	35967832	1000	+	.	gene_id "MSTRG.204670"; transcript_id "ENST00000297866"; exon_number "10"; gene_name "CFAP47"; ref_gene_id "ENSG00000165164";
chrX	StringTie	exon	35970768	35970923	1000	+	.	gene_id "MSTRG.204670"; transcript_id "ENST00000297866"; exon_number "11"; gene_name "CFAP47"; ref_gene_id "ENSG00000165164";
chrX	StringTie	exon	35971586	35971772	1000	+	.	gene_id "MSTRG.204670"; transcript_id "ENST00000297866"; exon_number "12"; gene_name "CFAP47"; ref_gene_id "ENSG00000165164";
chrX	StringTie	exon	35971869	35971965	1000	+	.	gene_id "MSTRG.204670"; transcript_id "ENST00000297866"; exon_number "13"; gene_name "CFAP47"; ref_gene_id "ENSG00000165164";
chrX	StringTie	exon	35975147	35975363	1000	+	.	gene_id "MSTRG.204670"; transcript_id "ENST00000297866"; exon_number "14"; gene_name "CFAP47"; ref_gene_id "ENSG00000165164";
chrX	StringTie	exon	35975672	35975913	1000	+	.	gene_id "MSTRG.204670"; transcript_id "ENST00000297866"; exon_number "15"; gene_name "CFAP47"; ref_gene_id "ENSG00000165164";
chrX	StringTie	exon	35989319	35990147	1000	+	.	gene_id "MSTRG.204670"; transcript_id "ENST00000297866"; exon_number "16"; gene_name "CFAP47"; ref_gene_id "ENSG00000165164";
chrX	StringTie	transcript	36065661	36144809	1000	+	.	gene_id "MSTRG.204670"; transcript_id "ENST00000313548"; gene_name "CFAP47"; ref_gene_id "ENSG00000165164";
chrX	StringTie	exon	36065661	36065743	1000	+	.	gene_id "MSTRG.204670"; transcript_id "ENST00000313548"; exon_number "1"; gene_name "CFAP47"; ref_gene_id "ENSG00000165164";
chrX	StringTie	exon	36071825	36071971	1000	+	.	gene_id "MSTRG.204670"; transcript_id "ENST00000313548"; exon_number "2"; gene_name "CFAP47"; ref_gene_id "ENSG00000165164";
chrX	StringTie	exon	36073139	36073364	1000	+	.	gene_id "MSTRG.204670"; transcript_id "ENST00000313548"; exon_number "3"; gene_name "CFAP47"; ref_gene_id "ENSG00000165164";
chrX	StringTie	exon	36085314	36085538	1000	+	.	gene_id "MSTRG.204670"; transcript_id "ENST00000313548"; exon_number "4"; gene_name "CFAP47"; ref_gene_id "ENSG00000165164";
chrX	StringTie	exon	36098793	36098874	1000	+	.	gene_id "MSTRG.204670"; transcript_id "ENST00000313548"; exon_number "5"; gene_name "CFAP47"; ref_gene_id "ENSG00000165164";
chrX	StringTie	exon	36099751	36099879	1000	+	.	gene_id "MSTRG.204670"; transcript_id "ENST00000313548"; exon_number "6"; gene_name "CFAP47"; ref_gene_id "ENSG00000165164";
chrX	StringTie	exon	36104499	36104691	1000	+	.	gene_id "MSTRG.204670"; transcript_id "ENST00000313548"; exon_number "7"; gene_name "CFAP47"; ref_gene_id "ENSG00000165164";
chrX	StringTie	exon	36137958	36138055	1000	+	.	gene_id "MSTRG.204670"; transcript_id "ENST00000313548"; exon_number "8"; gene_name "CFAP47"; ref_gene_id "ENSG00000165164";
chrX	StringTie	exon	36138348	36138464	1000	+	.	gene_id "MSTRG.204670"; transcript_id "ENST00000313548"; exon_number "9"; gene_name "CFAP47"; ref_gene_id "ENSG00000165164";
chrX	StringTie	exon	36144561	36144809	1000	+	.	gene_id "MSTRG.204670"; transcript_id "ENST00000313548"; exon_number "10"; gene_name "CFAP47"; ref_gene_id "ENSG00000165164";
chrX	StringTie	transcript	35919734	36385319	1000	+	.	gene_id "MSTRG.204670"; transcript_id "ENST00000378653"; gene_name "CFAP47"; ref_gene_id "ENSG00000165164";
chrX	StringTie	exon	35919734	35920048	1000	+	.	gene_id "MSTRG.204670"; transcript_id "ENST00000378653"; exon_number "1"; gene_name "CFAP47"; ref_gene_id "ENSG00000165164";
chrX	StringTie	exon	35926017	35926168	1000	+	.	gene_id "MSTRG.204670"; transcript_id "ENST00000378653"; exon_number "2"; gene_name "CFAP47"; ref_gene_id "ENSG00000165164";
chrX	StringTie	exon	35941283	35941398	1000	+	.	gene_id "MSTRG.204670"; transcript_id "ENST00000378653"; exon_number "3"; gene_name "CFAP47"; ref_gene_id "ENSG00000165164";
chrX	StringTie	exon	35948314	35948452	1000	+	.	gene_id "MSTRG.204670"; transcript_id "ENST00000378653"; exon_number "4"; gene_name "CFAP47"; ref_gene_id "ENSG00000165164";
chrX	StringTie	exon	35951131	35951359	1000	+	.	gene_id "MSTRG.204670"; transcript_id "ENST00000378653"; exon_number "5"; gene_name "CFAP47"; ref_gene_id "ENSG00000165164";
chrX	StringTie	exon	35951803	35951963	1000	+	.	gene_id "MSTRG.204670"; transcript_id "ENST00000378653"; exon_number "6"; gene_name "CFAP47"; ref_gene_id "ENSG00000165164";
chrX	StringTie	exon	35953592	35953719	1000	+	.	gene_id "MSTRG.204670"; transcript_id "ENST00000378653"; exon_number "7"; gene_name "CFAP47"; ref_gene_id "ENSG00000165164";
chrX	StringTie	exon	35955961	35956196	1000	+	.	gene_id "MSTRG.204670"; transcript_id "ENST00000378653"; exon_number "8"; gene_name "CFAP47"; ref_gene_id "ENSG00000165164";
chrX	StringTie	exon	35966565	35966754	1000	+	.	gene_id "MSTRG.204670"; transcript_id "ENST00000378653"; exon_number "9"; gene_name "CFAP47"; ref_gene_id "ENSG00000165164";
chrX	StringTie	exon	35967619	35967832	1000	+	.	gene_id "MSTRG.204670"; transcript_id "ENST00000378653"; exon_number "10"; gene_name "CFAP47"; ref_gene_id "ENSG00000165164";
chrX	StringTie	exon	35970768	35970923	1000	+	.	gene_id "MSTRG.204670"; transcript_id "ENST00000378653"; exon_number "11"; gene_name "CFAP47"; ref_gene_id "ENSG00000165164";
chrX	StringTie	exon	35971586	35971772	1000	+	.	gene_id "MSTRG.204670"; transcript_id "ENST00000378653"; exon_number "12"; gene_name "CFAP47"; ref_gene_id "ENSG00000165164";
chrX	StringTie	exon	35971869	35971965	1000	+	.	gene_id "MSTRG.204670"; transcript_id "ENST00000378653"; exon_number "13"; gene_name "CFAP47"; ref_gene_id "ENSG00000165164";
chrX	StringTie	exon	35975147	35975363	1000	+	.	gene_id "MSTRG.204670"; transcript_id "ENST00000378653"; exon_number "14"; gene_name "CFAP47"; ref_gene_id "ENSG00000165164";
chrX	StringTie	exon	35975672	35975913	1000	+	.	gene_id "MSTRG.204670"; transcript_id "ENST00000378653"; exon_number "15"; gene_name "CFAP47"; ref_gene_id "ENSG00000165164";
chrX	StringTie	exon	35989319	35989449	1000	+	.	gene_id "MSTRG.204670"; transcript_id "ENST00000378653"; exon_number "16"; gene_name "CFAP47"; ref_gene_id "ENSG00000165164";
chrX	StringTie	exon	35991821	35991943	1000	+	.	gene_id "MSTRG.204670"; transcript_id "ENST00000378653"; exon_number "17"; gene_name "CFAP47"; ref_gene_id "ENSG00000165164";
chrX	StringTie	exon	35993190	35993321	1000	+	.	gene_id "MSTRG.204670"; transcript_id "ENST00000378653"; exon_number "18"; gene_name "CFAP47"; ref_gene_id "ENSG00000165164";
chrX	StringTie	exon	35997312	35997389	1000	+	.	gene_id "MSTRG.204670"; transcript_id "ENST00000378653"; exon_number "19"; gene_name "CFAP47"; ref_gene_id "ENSG00000165164";
chrX	StringTie	exon	36000283	36000427	1000	+	.	gene_id "MSTRG.204670"; transcript_id "ENST00000378653"; exon_number "20"; gene_name "CFAP47"; ref_gene_id "ENSG00000165164";
chrX	StringTie	exon	36001613	36001707	1000	+	.	gene_id "MSTRG.204670"; transcript_id "ENST00000378653"; exon_number "21"; gene_name "CFAP47"; ref_gene_id "ENSG00000165164";
chrX	StringTie	exon	36014774	36014912	1000	+	.	gene_id "MSTRG.204670"; transcript_id "ENST00000378653"; exon_number "22"; gene_name "CFAP47"; ref_gene_id "ENSG00000165164";
chrX	StringTie	exon	36031253	36031347	1000	+	.	gene_id "MSTRG.204670"; transcript_id "ENST00000378653"; exon_number "23"; gene_name "CFAP47"; ref_gene_id "ENSG00000165164";
chrX	StringTie	exon	36035695	36035854	1000	+	.	gene_id "MSTRG.204670"; transcript_id "ENST00000378653"; exon_number "24"; gene_name "CFAP47"; ref_gene_id "ENSG00000165164";
chrX	StringTie	exon	36038984	36039179	1000	+	.	gene_id "MSTRG.204670"; transcript_id "ENST00000378653"; exon_number "25"; gene_name "CFAP47"; ref_gene_id "ENSG00000165164";
chrX	StringTie	exon	36046854	36047063	1000	+	.	gene_id "MSTRG.204670"; transcript_id "ENST00000378653"; exon_number "26"; gene_name "CFAP47"; ref_gene_id "ENSG00000165164";
chrX	StringTie	exon	36065643	36065743	1000	+	.	gene_id "MSTRG.204670"; transcript_id "ENST00000378653"; exon_number "27"; gene_name "CFAP47"; ref_gene_id "ENSG00000165164";
chrX	StringTie	exon	36071825	36071971	1000	+	.	gene_id "MSTRG.204670"; transcript_id "ENST00000378653"; exon_number "28"; gene_name "CFAP47"; ref_gene_id "ENSG00000165164";
chrX	StringTie	exon	36073139	36073364	1000	+	.	gene_id "MSTRG.204670"; transcript_id "ENST00000378653"; exon_number "29"; gene_name "CFAP47"; ref_gene_id "ENSG00000165164";
chrX	StringTie	exon	36085314	36085538	1000	+	.	gene_id "MSTRG.204670"; transcript_id "ENST00000378653"; exon_number "30"; gene_name "CFAP47"; ref_gene_id "ENSG00000165164";
chrX	StringTie	exon	36098793	36098874	1000	+	.	gene_id "MSTRG.204670"; transcript_id "ENST00000378653"; exon_number "31"; gene_name "CFAP47"; ref_gene_id "ENSG00000165164";
chrX	StringTie	exon	36099751	36099879	1000	+	.	gene_id "MSTRG.204670"; transcript_id "ENST00000378653"; exon_number "32"; gene_name "CFAP47"; ref_gene_id "ENSG00000165164";
chrX	StringTie	exon	36104499	36104691	1000	+	.	gene_id "MSTRG.204670"; transcript_id "ENST00000378653"; exon_number "33"; gene_name "CFAP47"; ref_gene_id "ENSG00000165164";
chrX	StringTie	exon	36137958	36138055	1000	+	.	gene_id "MSTRG.204670"; transcript_id "ENST00000378653"; exon_number "34"; gene_name "CFAP47"; ref_gene_id "ENSG00000165164";
chrX	StringTie	exon	36138348	36138464	1000	+	.	gene_id "MSTRG.204670"; transcript_id "ENST00000378653"; exon_number "35"; gene_name "CFAP47"; ref_gene_id "ENSG00000165164";
chrX	StringTie	exon	36145219	36145353	1000	+	.	gene_id "MSTRG.204670"; transcript_id "ENST00000378653"; exon_number "36"; gene_name "CFAP47"; ref_gene_id "ENSG00000165164";
chrX	StringTie	exon	36149108	36149223	1000	+	.	gene_id "MSTRG.204670"; transcript_id "ENST00000378653"; exon_number "37"; gene_name "CFAP47"; ref_gene_id "ENSG00000165164";
chrX	StringTie	exon	36159426	36159576	1000	+	.	gene_id "MSTRG.204670"; transcript_id "ENST00000378653"; exon_number "38"; gene_name "CFAP47"; ref_gene_id "ENSG00000165164";
chrX	StringTie	exon	36160681	36160769	1000	+	.	gene_id "MSTRG.204670"; transcript_id "ENST00000378653"; exon_number "39"; gene_name "CFAP47"; ref_gene_id "ENSG00000165164";
chrX	StringTie	exon	36179345	36179422	1000	+	.	gene_id "MSTRG.204670"; transcript_id "ENST00000378653"; exon_number "40"; gene_name "CFAP47"; ref_gene_id "ENSG00000165164";
chrX	StringTie	exon	36188620	36188690	1000	+	.	gene_id "MSTRG.204670"; transcript_id "ENST00000378653"; exon_number "41"; gene_name "CFAP47"; ref_gene_id "ENSG00000165164";
chrX	StringTie	exon	36190051	36190196	1000	+	.	gene_id "MSTRG.204670"; transcript_id "ENST00000378653"; exon_number "42"; gene_name "CFAP47"; ref_gene_id "ENSG00000165164";
chrX	StringTie	exon	36200379	36200493	1000	+	.	gene_id "MSTRG.204670"; transcript_id "ENST00000378653"; exon_number "43"; gene_name "CFAP47"; ref_gene_id "ENSG00000165164";
chrX	StringTie	exon	36201274	36201500	1000	+	.	gene_id "MSTRG.204670"; transcript_id "ENST00000378653"; exon_number "44"; gene_name "CFAP47"; ref_gene_id "ENSG00000165164";
chrX	StringTie	exon	36204957	36205110	1000	+	.	gene_id "MSTRG.204670"; transcript_id "ENST00000378653"; exon_number "45"; gene_name "CFAP47"; ref_gene_id "ENSG00000165164";
chrX	StringTie	exon	36228628	36228824	1000	+	.	gene_id "MSTRG.204670"; transcript_id "ENST00000378653"; exon_number "46"; gene_name "CFAP47"; ref_gene_id "ENSG00000165164";
chrX	StringTie	exon	36235934	36236077	1000	+	.	gene_id "MSTRG.204670"; transcript_id "ENST00000378653"; exon_number "47"; gene_name "CFAP47"; ref_gene_id "ENSG00000165164";
chrX	StringTie	exon	36236686	36236859	1000	+	.	gene_id "MSTRG.204670"; transcript_id "ENST00000378653"; exon_number "48"; gene_name "CFAP47"; ref_gene_id "ENSG00000165164";
chrX	StringTie	exon	36251333	36251444	1000	+	.	gene_id "MSTRG.204670"; transcript_id "ENST00000378653"; exon_number "49"; gene_name "CFAP47"; ref_gene_id "ENSG00000165164";
chrX	StringTie	exon	36280487	36280630	1000	+	.	gene_id "MSTRG.204670"; transcript_id "ENST00000378653"; exon_number "50"; gene_name "CFAP47"; ref_gene_id "ENSG00000165164";
chrX	StringTie	exon	36285629	36285726	1000	+	.	gene_id "MSTRG.204670"; transcript_id "ENST00000378653"; exon_number "51"; gene_name "CFAP47"; ref_gene_id "ENSG00000165164";
chrX	StringTie	exon	36298977	36299152	1000	+	.	gene_id "MSTRG.204670"; transcript_id "ENST00000378653"; exon_number "52"; gene_name "CFAP47"; ref_gene_id "ENSG00000165164";
chrX	StringTie	exon	36301072	36301179	1000	+	.	gene_id "MSTRG.204670"; transcript_id "ENST00000378653"; exon_number "53"; gene_name "CFAP47"; ref_gene_id "ENSG00000165164";
chrX	StringTie	exon	36303849	36303960	1000	+	.	gene_id "MSTRG.204670"; transcript_id "ENST00000378653"; exon_number "54"; gene_name "CFAP47"; ref_gene_id "ENSG00000165164";
chrX	StringTie	exon	36306772	36306876	1000	+	.	gene_id "MSTRG.204670"; transcript_id "ENST00000378653"; exon_number "55"; gene_name "CFAP47"; ref_gene_id "ENSG00000165164";
chrX	StringTie	exon	36310833	36310989	1000	+	.	gene_id "MSTRG.204670"; transcript_id "ENST00000378653"; exon_number "56"; gene_name "CFAP47"; ref_gene_id "ENSG00000165164";
chrX	StringTie	exon	36319209	36319307	1000	+	.	gene_id "MSTRG.204670"; transcript_id "ENST00000378653"; exon_number "57"; gene_name "CFAP47"; ref_gene_id "ENSG00000165164";
chrX	StringTie	exon	36348129	36348288	1000	+	.	gene_id "MSTRG.204670"; transcript_id "ENST00000378653"; exon_number "58"; gene_name "CFAP47"; ref_gene_id "ENSG00000165164";
chrX	StringTie	exon	36350038	36350132	1000	+	.	gene_id "MSTRG.204670"; transcript_id "ENST00000378653"; exon_number "59"; gene_name "CFAP47"; ref_gene_id "ENSG00000165164";
chrX	StringTie	exon	36353529	36353681	1000	+	.	gene_id "MSTRG.204670"; transcript_id "ENST00000378653"; exon_number "60"; gene_name "CFAP47"; ref_gene_id "ENSG00000165164";
chrX	StringTie	exon	36361330	36361501	1000	+	.	gene_id "MSTRG.204670"; transcript_id "ENST00000378653"; exon_number "61"; gene_name "CFAP47"; ref_gene_id "ENSG00000165164";
chrX	StringTie	exon	36366966	36367127	1000	+	.	gene_id "MSTRG.204670"; transcript_id "ENST00000378653"; exon_number "62"; gene_name "CFAP47"; ref_gene_id "ENSG00000165164";
chrX	StringTie	exon	36379350	36379518	1000	+	.	gene_id "MSTRG.204670"; transcript_id "ENST00000378653"; exon_number "63"; gene_name "CFAP47"; ref_gene_id "ENSG00000165164";
chrX	StringTie	exon	36384797	36385319	1000	+	.	gene_id "MSTRG.204670"; transcript_id "ENST00000378653"; exon_number "64"; gene_name "CFAP47"; ref_gene_id "ENSG00000165164";
chrX	StringTie	transcript	36035791	36145070	1000	+	.	gene_id "MSTRG.204670"; transcript_id "ENST00000378660"; gene_name "CFAP47"; ref_gene_id "ENSG00000165164";
chrX	StringTie	exon	36035791	36035854	1000	+	.	gene_id "MSTRG.204670"; transcript_id "ENST00000378660"; exon_number "1"; gene_name "CFAP47"; ref_gene_id "ENSG00000165164";
chrX	StringTie	exon	36038984	36039179	1000	+	.	gene_id "MSTRG.204670"; transcript_id "ENST00000378660"; exon_number "2"; gene_name "CFAP47"; ref_gene_id "ENSG00000165164";
chrX	StringTie	exon	36046854	36047063	1000	+	.	gene_id "MSTRG.204670"; transcript_id "ENST00000378660"; exon_number "3"; gene_name "CFAP47"; ref_gene_id "ENSG00000165164";
chrX	StringTie	exon	36065643	36065743	1000	+	.	gene_id "MSTRG.204670"; transcript_id "ENST00000378660"; exon_number "4"; gene_name "CFAP47"; ref_gene_id "ENSG00000165164";
chrX	StringTie	exon	36071825	36071971	1000	+	.	gene_id "MSTRG.204670"; transcript_id "ENST00000378660"; exon_number "5"; gene_name "CFAP47"; ref_gene_id "ENSG00000165164";
chrX	StringTie	exon	36073139	36073364	1000	+	.	gene_id "MSTRG.204670"; transcript_id "ENST00000378660"; exon_number "6"; gene_name "CFAP47"; ref_gene_id "ENSG00000165164";
chrX	StringTie	exon	36085314	36085538	1000	+	.	gene_id "MSTRG.204670"; transcript_id "ENST00000378660"; exon_number "7"; gene_name "CFAP47"; ref_gene_id "ENSG00000165164";
chrX	StringTie	exon	36098793	36098874	1000	+	.	gene_id "MSTRG.204670"; transcript_id "ENST00000378660"; exon_number "8"; gene_name "CFAP47"; ref_gene_id "ENSG00000165164";
chrX	StringTie	exon	36099751	36099879	1000	+	.	gene_id "MSTRG.204670"; transcript_id "ENST00000378660"; exon_number "9"; gene_name "CFAP47"; ref_gene_id "ENSG00000165164";
chrX	StringTie	exon	36104499	36104691	1000	+	.	gene_id "MSTRG.204670"; transcript_id "ENST00000378660"; exon_number "10"; gene_name "CFAP47"; ref_gene_id "ENSG00000165164";
chrX	StringTie	exon	36137958	36138055	1000	+	.	gene_id "MSTRG.204670"; transcript_id "ENST00000378660"; exon_number "11"; gene_name "CFAP47"; ref_gene_id "ENSG00000165164";
chrX	StringTie	exon	36138348	36138464	1000	+	.	gene_id "MSTRG.204670"; transcript_id "ENST00000378660"; exon_number "12"; gene_name "CFAP47"; ref_gene_id "ENSG00000165164";
chrX	StringTie	exon	36144561	36145070	1000	+	.	gene_id "MSTRG.204670"; transcript_id "ENST00000378660"; exon_number "13"; gene_name "CFAP47"; ref_gene_id "ENSG00000165164";
chrX	StringTie	transcript	36361326	36379803	1000	+	.	gene_id "MSTRG.204670"; transcript_id "ENST00000446478"; gene_name "CFAP47"; ref_gene_id "ENSG00000165164";
chrX	StringTie	exon	36361326	36361501	1000	+	.	gene_id "MSTRG.204670"; transcript_id "ENST00000446478"; exon_number "1"; gene_name "CFAP47"; ref_gene_id "ENSG00000165164";
chrX	StringTie	exon	36366966	36367127	1000	+	.	gene_id "MSTRG.204670"; transcript_id "ENST00000446478"; exon_number "2"; gene_name "CFAP47"; ref_gene_id "ENSG00000165164";
chrX	StringTie	exon	36379350	36379803	1000	+	.	gene_id "MSTRG.204670"; transcript_id "ENST00000446478"; exon_number "3"; gene_name "CFAP47"; ref_gene_id "ENSG00000165164";
chrX	StringTie	transcript	36211096	36211635	1000	+	.	gene_id "MSTRG.204670"; transcript_id "ENST00000447155"; gene_name "HMGB1P16"; ref_gene_id "ENSG00000229384";
chrX	StringTie	exon	36211096	36211635	1000	+	.	gene_id "MSTRG.204670"; transcript_id "ENST00000447155"; exon_number "1"; gene_name "HMGB1P16"; ref_gene_id "ENSG00000229384";
chrX	StringTie	transcript	35919781	35990152	1000	+	.	gene_id "MSTRG.204670"; transcript_id "ENST00000493930"; gene_name "CFAP47"; ref_gene_id "ENSG00000165164";
chrX	StringTie	exon	35919781	35920048	1000	+	.	gene_id "MSTRG.204670"; transcript_id "ENST00000493930"; exon_number "1"; gene_name "CFAP47"; ref_gene_id "ENSG00000165164";
chrX	StringTie	exon	35926017	35926168	1000	+	.	gene_id "MSTRG.204670"; transcript_id "ENST00000493930"; exon_number "2"; gene_name "CFAP47"; ref_gene_id "ENSG00000165164";
chrX	StringTie	exon	35941283	35941398	1000	+	.	gene_id "MSTRG.204670"; transcript_id "ENST00000493930"; exon_number "3"; gene_name "CFAP47"; ref_gene_id "ENSG00000165164";
chrX	StringTie	exon	35948314	35948452	1000	+	.	gene_id "MSTRG.204670"; transcript_id "ENST00000493930"; exon_number "4"; gene_name "CFAP47"; ref_gene_id "ENSG00000165164";
chrX	StringTie	exon	35951131	35951359	1000	+	.	gene_id "MSTRG.204670"; transcript_id "ENST00000493930"; exon_number "5"; gene_name "CFAP47"; ref_gene_id "ENSG00000165164";
chrX	StringTie	exon	35951803	35951963	1000	+	.	gene_id "MSTRG.204670"; transcript_id "ENST00000493930"; exon_number "6"; gene_name "CFAP47"; ref_gene_id "ENSG00000165164";
chrX	StringTie	exon	35953592	35953719	1000	+	.	gene_id "MSTRG.204670"; transcript_id "ENST00000493930"; exon_number "7"; gene_name "CFAP47"; ref_gene_id "ENSG00000165164";
chrX	StringTie	exon	35955961	35956196	1000	+	.	gene_id "MSTRG.204670"; transcript_id "ENST00000493930"; exon_number "8"; gene_name "CFAP47"; ref_gene_id "ENSG00000165164";
chrX	StringTie	exon	35966565	35966754	1000	+	.	gene_id "MSTRG.204670"; transcript_id "ENST00000493930"; exon_number "9"; gene_name "CFAP47"; ref_gene_id "ENSG00000165164";
chrX	StringTie	exon	35967619	35967832	1000	+	.	gene_id "MSTRG.204670"; transcript_id "ENST00000493930"; exon_number "10"; gene_name "CFAP47"; ref_gene_id "ENSG00000165164";
chrX	StringTie	exon	35970768	35970923	1000	+	.	gene_id "MSTRG.204670"; transcript_id "ENST00000493930"; exon_number "11"; gene_name "CFAP47"; ref_gene_id "ENSG00000165164";
chrX	StringTie	exon	35971586	35971772	1000	+	.	gene_id "MSTRG.204670"; transcript_id "ENST00000493930"; exon_number "12"; gene_name "CFAP47"; ref_gene_id "ENSG00000165164";
chrX	StringTie	exon	35971869	35971965	1000	+	.	gene_id "MSTRG.204670"; transcript_id "ENST00000493930"; exon_number "13"; gene_name "CFAP47"; ref_gene_id "ENSG00000165164";
chrX	StringTie	exon	35975245	35975363	1000	+	.	gene_id "MSTRG.204670"; transcript_id "ENST00000493930"; exon_number "14"; gene_name "CFAP47"; ref_gene_id "ENSG00000165164";
chrX	StringTie	exon	35975672	35975913	1000	+	.	gene_id "MSTRG.204670"; transcript_id "ENST00000493930"; exon_number "15"; gene_name "CFAP47"; ref_gene_id "ENSG00000165164";
chrX	StringTie	exon	35989319	35990152	1000	+	.	gene_id "MSTRG.204670"; transcript_id "ENST00000493930"; exon_number "16"; gene_name "CFAP47"; ref_gene_id "ENSG00000165164";
chrX	StringTie	transcript	36361330	36379446	1000	+	.	gene_id "MSTRG.204670"; transcript_id "ENST00000630521"; gene_name "CFAP47"; ref_gene_id "ENSG00000165164";
chrX	StringTie	exon	36361330	36361501	1000	+	.	gene_id "MSTRG.204670"; transcript_id "ENST00000630521"; exon_number "1"; gene_name "CFAP47"; ref_gene_id "ENSG00000165164";
chrX	StringTie	exon	36379350	36379446	1000	+	.	gene_id "MSTRG.204670"; transcript_id "ENST00000630521"; exon_number "2"; gene_name "CFAP47"; ref_gene_id "ENSG00000165164";
chrX	StringTie	transcript	35919661	36001697	1000	+	.	gene_id "MSTRG.204670"; transcript_id "MSTRG.204670.1";
chrX	StringTie	exon	35919661	35920048	1000	+	.	gene_id "MSTRG.204670"; transcript_id "MSTRG.204670.1"; exon_number "1";
chrX	StringTie	exon	35926017	35926168	1000	+	.	gene_id "MSTRG.204670"; transcript_id "MSTRG.204670.1"; exon_number "2";
chrX	StringTie	exon	35941283	35941398	1000	+	.	gene_id "MSTRG.204670"; transcript_id "MSTRG.204670.1"; exon_number "3";
chrX	StringTie	exon	35948314	35948452	1000	+	.	gene_id "MSTRG.204670"; transcript_id "MSTRG.204670.1"; exon_number "4";
chrX	StringTie	exon	35951131	35951359	1000	+	.	gene_id "MSTRG.204670"; transcript_id "MSTRG.204670.1"; exon_number "5";
chrX	StringTie	exon	35951803	35951963	1000	+	.	gene_id "MSTRG.204670"; transcript_id "MSTRG.204670.1"; exon_number "6";
chrX	StringTie	exon	35953592	35953719	1000	+	.	gene_id "MSTRG.204670"; transcript_id "MSTRG.204670.1"; exon_number "7";
chrX	StringTie	exon	35955961	35956196	1000	+	.	gene_id "MSTRG.204670"; transcript_id "MSTRG.204670.1"; exon_number "8";
chrX	StringTie	exon	35966565	35966754	1000	+	.	gene_id "MSTRG.204670"; transcript_id "MSTRG.204670.1"; exon_number "9";
chrX	StringTie	exon	35967619	35967832	1000	+	.	gene_id "MSTRG.204670"; transcript_id "MSTRG.204670.1"; exon_number "10";
chrX	StringTie	exon	35970768	35970923	1000	+	.	gene_id "MSTRG.204670"; transcript_id "MSTRG.204670.1"; exon_number "11";
chrX	StringTie	exon	35971586	35971772	1000	+	.	gene_id "MSTRG.204670"; transcript_id "MSTRG.204670.1"; exon_number "12";
chrX	StringTie	exon	35971869	35971965	1000	+	.	gene_id "MSTRG.204670"; transcript_id "MSTRG.204670.1"; exon_number "13";
chrX	StringTie	exon	35972255	35972372	1000	+	.	gene_id "MSTRG.204670"; transcript_id "MSTRG.204670.1"; exon_number "14";
chrX	StringTie	exon	35975249	35975363	1000	+	.	gene_id "MSTRG.204670"; transcript_id "MSTRG.204670.1"; exon_number "15";
chrX	StringTie	exon	35975672	35975913	1000	+	.	gene_id "MSTRG.204670"; transcript_id "MSTRG.204670.1"; exon_number "16";
chrX	StringTie	exon	35989319	35989449	1000	+	.	gene_id "MSTRG.204670"; transcript_id "MSTRG.204670.1"; exon_number "17";
chrX	StringTie	exon	35991821	35991943	1000	+	.	gene_id "MSTRG.204670"; transcript_id "MSTRG.204670.1"; exon_number "18";
chrX	StringTie	exon	35993190	35993321	1000	+	.	gene_id "MSTRG.204670"; transcript_id "MSTRG.204670.1"; exon_number "19";
chrX	StringTie	exon	35997312	35997389	1000	+	.	gene_id "MSTRG.204670"; transcript_id "MSTRG.204670.1"; exon_number "20";
chrX	StringTie	exon	36000283	36000427	1000	+	.	gene_id "MSTRG.204670"; transcript_id "MSTRG.204670.1"; exon_number "21";
chrX	StringTie	exon	36001613	36001697	1000	+	.	gene_id "MSTRG.204670"; transcript_id "MSTRG.204670.1"; exon_number "22";
chrX	StringTie	transcript	35919786	36251457	1000	+	.	gene_id "MSTRG.204670"; transcript_id "MSTRG.204670.11";
chrX	StringTie	exon	35919786	35920048	1000	+	.	gene_id "MSTRG.204670"; transcript_id "MSTRG.204670.11"; exon_number "1";
chrX	StringTie	exon	35926017	35926168	1000	+	.	gene_id "MSTRG.204670"; transcript_id "MSTRG.204670.11"; exon_number "2";
chrX	StringTie	exon	35941283	35941398	1000	+	.	gene_id "MSTRG.204670"; transcript_id "MSTRG.204670.11"; exon_number "3";
chrX	StringTie	exon	35948314	35948452	1000	+	.	gene_id "MSTRG.204670"; transcript_id "MSTRG.204670.11"; exon_number "4";
chrX	StringTie	exon	35951131	35951359	1000	+	.	gene_id "MSTRG.204670"; transcript_id "MSTRG.204670.11"; exon_number "5";
chrX	StringTie	exon	35951803	35951963	1000	+	.	gene_id "MSTRG.204670"; transcript_id "MSTRG.204670.11"; exon_number "6";
chrX	StringTie	exon	35953592	35953719	1000	+	.	gene_id "MSTRG.204670"; transcript_id "MSTRG.204670.11"; exon_number "7";
chrX	StringTie	exon	35955961	35956196	1000	+	.	gene_id "MSTRG.204670"; transcript_id "MSTRG.204670.11"; exon_number "8";
chrX	StringTie	exon	35966565	35966754	1000	+	.	gene_id "MSTRG.204670"; transcript_id "MSTRG.204670.11"; exon_number "9";
chrX	StringTie	exon	35967619	35967832	1000	+	.	gene_id "MSTRG.204670"; transcript_id "MSTRG.204670.11"; exon_number "10";
chrX	StringTie	exon	35970768	35970923	1000	+	.	gene_id "MSTRG.204670"; transcript_id "MSTRG.204670.11"; exon_number "11";
chrX	StringTie	exon	35971586	35971772	1000	+	.	gene_id "MSTRG.204670"; transcript_id "MSTRG.204670.11"; exon_number "12";
chrX	StringTie	exon	35971869	35971965	1000	+	.	gene_id "MSTRG.204670"; transcript_id "MSTRG.204670.11"; exon_number "13";
chrX	StringTie	exon	35975249	35975363	1000	+	.	gene_id "MSTRG.204670"; transcript_id "MSTRG.204670.11"; exon_number "14";
chrX	StringTie	exon	35975672	35975913	1000	+	.	gene_id "MSTRG.204670"; transcript_id "MSTRG.204670.11"; exon_number "15";
chrX	StringTie	exon	35989319	35989449	1000	+	.	gene_id "MSTRG.204670"; transcript_id "MSTRG.204670.11"; exon_number "16";
chrX	StringTie	exon	35991821	35991943	1000	+	.	gene_id "MSTRG.204670"; transcript_id "MSTRG.204670.11"; exon_number "17";
chrX	StringTie	exon	35993190	35993321	1000	+	.	gene_id "MSTRG.204670"; transcript_id "MSTRG.204670.11"; exon_number "18";
chrX	StringTie	exon	35997312	35997389	1000	+	.	gene_id "MSTRG.204670"; transcript_id "MSTRG.204670.11"; exon_number "19";
chrX	StringTie	exon	36000283	36000427	1000	+	.	gene_id "MSTRG.204670"; transcript_id "MSTRG.204670.11"; exon_number "20";
chrX	StringTie	exon	36001613	36001707	1000	+	.	gene_id "MSTRG.204670"; transcript_id "MSTRG.204670.11"; exon_number "21";
chrX	StringTie	exon	36014774	36014912	1000	+	.	gene_id "MSTRG.204670"; transcript_id "MSTRG.204670.11"; exon_number "22";
chrX	StringTie	exon	36031253	36031347	1000	+	.	gene_id "MSTRG.204670"; transcript_id "MSTRG.204670.11"; exon_number "23";
chrX	StringTie	exon	36035695	36035854	1000	+	.	gene_id "MSTRG.204670"; transcript_id "MSTRG.204670.11"; exon_number "24";
chrX	StringTie	exon	36038984	36039179	1000	+	.	gene_id "MSTRG.204670"; transcript_id "MSTRG.204670.11"; exon_number "25";
chrX	StringTie	exon	36046854	36047063	1000	+	.	gene_id "MSTRG.204670"; transcript_id "MSTRG.204670.11"; exon_number "26";
chrX	StringTie	exon	36055188	36055272	1000	+	.	gene_id "MSTRG.204670"; transcript_id "MSTRG.204670.11"; exon_number "27";
chrX	StringTie	exon	36065643	36065743	1000	+	.	gene_id "MSTRG.204670"; transcript_id "MSTRG.204670.11"; exon_number "28";
chrX	StringTie	exon	36071825	36071971	1000	+	.	gene_id "MSTRG.204670"; transcript_id "MSTRG.204670.11"; exon_number "29";
chrX	StringTie	exon	36073139	36073364	1000	+	.	gene_id "MSTRG.204670"; transcript_id "MSTRG.204670.11"; exon_number "30";
chrX	StringTie	exon	36085314	36085538	1000	+	.	gene_id "MSTRG.204670"; transcript_id "MSTRG.204670.11"; exon_number "31";
chrX	StringTie	exon	36098793	36098874	1000	+	.	gene_id "MSTRG.204670"; transcript_id "MSTRG.204670.11"; exon_number "32";
chrX	StringTie	exon	36099751	36099879	1000	+	.	gene_id "MSTRG.204670"; transcript_id "MSTRG.204670.11"; exon_number "33";
chrX	StringTie	exon	36104499	36104691	1000	+	.	gene_id "MSTRG.204670"; transcript_id "MSTRG.204670.11"; exon_number "34";
chrX	StringTie	exon	36137958	36138055	1000	+	.	gene_id "MSTRG.204670"; transcript_id "MSTRG.204670.11"; exon_number "35";
chrX	StringTie	exon	36138348	36138464	1000	+	.	gene_id "MSTRG.204670"; transcript_id "MSTRG.204670.11"; exon_number "36";
chrX	StringTie	exon	36144561	36145353	1000	+	.	gene_id "MSTRG.204670"; transcript_id "MSTRG.204670.11"; exon_number "37";
chrX	StringTie	exon	36149108	36149223	1000	+	.	gene_id "MSTRG.204670"; transcript_id "MSTRG.204670.11"; exon_number "38";
chrX	StringTie	exon	36159426	36159576	1000	+	.	gene_id "MSTRG.204670"; transcript_id "MSTRG.204670.11"; exon_number "39";
chrX	StringTie	exon	36160681	36160769	1000	+	.	gene_id "MSTRG.204670"; transcript_id "MSTRG.204670.11"; exon_number "40";
chrX	StringTie	exon	36179345	36179422	1000	+	.	gene_id "MSTRG.204670"; transcript_id "MSTRG.204670.11"; exon_number "41";
chrX	StringTie	exon	36188620	36188690	1000	+	.	gene_id "MSTRG.204670"; transcript_id "MSTRG.204670.11"; exon_number "42";
chrX	StringTie	exon	36190051	36190196	1000	+	.	gene_id "MSTRG.204670"; transcript_id "MSTRG.204670.11"; exon_number "43";
chrX	StringTie	exon	36200379	36200493	1000	+	.	gene_id "MSTRG.204670"; transcript_id "MSTRG.204670.11"; exon_number "44";
chrX	StringTie	exon	36201274	36205110	1000	+	.	gene_id "MSTRG.204670"; transcript_id "MSTRG.204670.11"; exon_number "45";
chrX	StringTie	exon	36228628	36228824	1000	+	.	gene_id "MSTRG.204670"; transcript_id "MSTRG.204670.11"; exon_number "46";
chrX	StringTie	exon	36235934	36236077	1000	+	.	gene_id "MSTRG.204670"; transcript_id "MSTRG.204670.11"; exon_number "47";
chrX	StringTie	exon	36236686	36236859	1000	+	.	gene_id "MSTRG.204670"; transcript_id "MSTRG.204670.11"; exon_number "48";
chrX	StringTie	exon	36251333	36251457	1000	+	.	gene_id "MSTRG.204670"; transcript_id "MSTRG.204670.11"; exon_number "49";
chrX	StringTie	transcript	35926014	36253027	1000	+	.	gene_id "MSTRG.204670"; transcript_id "MSTRG.204670.12";
chrX	StringTie	exon	35926014	35926168	1000	+	.	gene_id "MSTRG.204670"; transcript_id "MSTRG.204670.12"; exon_number "1";
chrX	StringTie	exon	35941283	35941398	1000	+	.	gene_id "MSTRG.204670"; transcript_id "MSTRG.204670.12"; exon_number "2";
chrX	StringTie	exon	35948314	35948452	1000	+	.	gene_id "MSTRG.204670"; transcript_id "MSTRG.204670.12"; exon_number "3";
chrX	StringTie	exon	35951131	35951359	1000	+	.	gene_id "MSTRG.204670"; transcript_id "MSTRG.204670.12"; exon_number "4";
chrX	StringTie	exon	35951803	35951963	1000	+	.	gene_id "MSTRG.204670"; transcript_id "MSTRG.204670.12"; exon_number "5";
chrX	StringTie	exon	35953592	35953719	1000	+	.	gene_id "MSTRG.204670"; transcript_id "MSTRG.204670.12"; exon_number "6";
chrX	StringTie	exon	35955961	35956196	1000	+	.	gene_id "MSTRG.204670"; transcript_id "MSTRG.204670.12"; exon_number "7";
chrX	StringTie	exon	35966565	35966754	1000	+	.	gene_id "MSTRG.204670"; transcript_id "MSTRG.204670.12"; exon_number "8";
chrX	StringTie	exon	35967619	35967832	1000	+	.	gene_id "MSTRG.204670"; transcript_id "MSTRG.204670.12"; exon_number "9";
chrX	StringTie	exon	35970768	35970923	1000	+	.	gene_id "MSTRG.204670"; transcript_id "MSTRG.204670.12"; exon_number "10";
chrX	StringTie	exon	35971586	35971772	1000	+	.	gene_id "MSTRG.204670"; transcript_id "MSTRG.204670.12"; exon_number "11";
chrX	StringTie	exon	35971869	35971965	1000	+	.	gene_id "MSTRG.204670"; transcript_id "MSTRG.204670.12"; exon_number "12";
chrX	StringTie	exon	35975147	35975363	1000	+	.	gene_id "MSTRG.204670"; transcript_id "MSTRG.204670.12"; exon_number "13";
chrX	StringTie	exon	35975672	35975913	1000	+	.	gene_id "MSTRG.204670"; transcript_id "MSTRG.204670.12"; exon_number "14";
chrX	StringTie	exon	35989319	35989449	1000	+	.	gene_id "MSTRG.204670"; transcript_id "MSTRG.204670.12"; exon_number "15";
chrX	StringTie	exon	35991821	35991943	1000	+	.	gene_id "MSTRG.204670"; transcript_id "MSTRG.204670.12"; exon_number "16";
chrX	StringTie	exon	35993190	35993321	1000	+	.	gene_id "MSTRG.204670"; transcript_id "MSTRG.204670.12"; exon_number "17";
chrX	StringTie	exon	35997312	35997389	1000	+	.	gene_id "MSTRG.204670"; transcript_id "MSTRG.204670.12"; exon_number "18";
chrX	StringTie	exon	36000283	36000427	1000	+	.	gene_id "MSTRG.204670"; transcript_id "MSTRG.204670.12"; exon_number "19";
chrX	StringTie	exon	36001613	36001707	1000	+	.	gene_id "MSTRG.204670"; transcript_id "MSTRG.204670.12"; exon_number "20";
chrX	StringTie	exon	36014774	36014912	1000	+	.	gene_id "MSTRG.204670"; transcript_id "MSTRG.204670.12"; exon_number "21";
chrX	StringTie	exon	36031253	36031347	1000	+	.	gene_id "MSTRG.204670"; transcript_id "MSTRG.204670.12"; exon_number "22";
chrX	StringTie	exon	36035695	36035854	1000	+	.	gene_id "MSTRG.204670"; transcript_id "MSTRG.204670.12"; exon_number "23";
chrX	StringTie	exon	36038984	36039179	1000	+	.	gene_id "MSTRG.204670"; transcript_id "MSTRG.204670.12"; exon_number "24";
chrX	StringTie	exon	36046854	36047063	1000	+	.	gene_id "MSTRG.204670"; transcript_id "MSTRG.204670.12"; exon_number "25";
chrX	StringTie	exon	36055188	36055272	1000	+	.	gene_id "MSTRG.204670"; transcript_id "MSTRG.204670.12"; exon_number "26";
chrX	StringTie	exon	36065643	36065743	1000	+	.	gene_id "MSTRG.204670"; transcript_id "MSTRG.204670.12"; exon_number "27";
chrX	StringTie	exon	36071825	36071971	1000	+	.	gene_id "MSTRG.204670"; transcript_id "MSTRG.204670.12"; exon_number "28";
chrX	StringTie	exon	36073139	36073364	1000	+	.	gene_id "MSTRG.204670"; transcript_id "MSTRG.204670.12"; exon_number "29";
chrX	StringTie	exon	36085314	36085538	1000	+	.	gene_id "MSTRG.204670"; transcript_id "MSTRG.204670.12"; exon_number "30";
chrX	StringTie	exon	36098793	36098874	1000	+	.	gene_id "MSTRG.204670"; transcript_id "MSTRG.204670.12"; exon_number "31";
chrX	StringTie	exon	36099751	36099879	1000	+	.	gene_id "MSTRG.204670"; transcript_id "MSTRG.204670.12"; exon_number "32";
chrX	StringTie	exon	36104499	36104691	1000	+	.	gene_id "MSTRG.204670"; transcript_id "MSTRG.204670.12"; exon_number "33";
chrX	StringTie	exon	36137958	36138055	1000	+	.	gene_id "MSTRG.204670"; transcript_id "MSTRG.204670.12"; exon_number "34";
chrX	StringTie	exon	36138348	36138464	1000	+	.	gene_id "MSTRG.204670"; transcript_id "MSTRG.204670.12"; exon_number "35";
chrX	StringTie	exon	36144561	36145353	1000	+	.	gene_id "MSTRG.204670"; transcript_id "MSTRG.204670.12"; exon_number "36";
chrX	StringTie	exon	36149108	36149223	1000	+	.	gene_id "MSTRG.204670"; transcript_id "MSTRG.204670.12"; exon_number "37";
chrX	StringTie	exon	36159426	36159576	1000	+	.	gene_id "MSTRG.204670"; transcript_id "MSTRG.204670.12"; exon_number "38";
chrX	StringTie	exon	36160681	36160769	1000	+	.	gene_id "MSTRG.204670"; transcript_id "MSTRG.204670.12"; exon_number "39";
chrX	StringTie	exon	36179345	36179422	1000	+	.	gene_id "MSTRG.204670"; transcript_id "MSTRG.204670.12"; exon_number "40";
chrX	StringTie	exon	36188620	36188690	1000	+	.	gene_id "MSTRG.204670"; transcript_id "MSTRG.204670.12"; exon_number "41";
chrX	StringTie	exon	36190051	36190196	1000	+	.	gene_id "MSTRG.204670"; transcript_id "MSTRG.204670.12"; exon_number "42";
chrX	StringTie	exon	36200379	36200493	1000	+	.	gene_id "MSTRG.204670"; transcript_id "MSTRG.204670.12"; exon_number "43";
chrX	StringTie	exon	36201274	36201500	1000	+	.	gene_id "MSTRG.204670"; transcript_id "MSTRG.204670.12"; exon_number "44";
chrX	StringTie	exon	36204957	36205110	1000	+	.	gene_id "MSTRG.204670"; transcript_id "MSTRG.204670.12"; exon_number "45";
chrX	StringTie	exon	36212384	36213089	1000	+	.	gene_id "MSTRG.204670"; transcript_id "MSTRG.204670.12"; exon_number "46";
chrX	StringTie	exon	36228628	36228824	1000	+	.	gene_id "MSTRG.204670"; transcript_id "MSTRG.204670.12"; exon_number "47";
chrX	StringTie	exon	36235934	36236077	1000	+	.	gene_id "MSTRG.204670"; transcript_id "MSTRG.204670.12"; exon_number "48";
chrX	StringTie	exon	36236686	36236859	1000	+	.	gene_id "MSTRG.204670"; transcript_id "MSTRG.204670.12"; exon_number "49";
chrX	StringTie	exon	36251333	36253027	1000	+	.	gene_id "MSTRG.204670"; transcript_id "MSTRG.204670.12"; exon_number "50";
chrX	StringTie	transcript	35926036	36251447	1000	+	.	gene_id "MSTRG.204670"; transcript_id "MSTRG.204670.13";
chrX	StringTie	exon	35926036	35926168	1000	+	.	gene_id "MSTRG.204670"; transcript_id "MSTRG.204670.13"; exon_number "1";
chrX	StringTie	exon	35941283	35941398	1000	+	.	gene_id "MSTRG.204670"; transcript_id "MSTRG.204670.13"; exon_number "2";
chrX	StringTie	exon	35948314	35948452	1000	+	.	gene_id "MSTRG.204670"; transcript_id "MSTRG.204670.13"; exon_number "3";
chrX	StringTie	exon	35951131	35951359	1000	+	.	gene_id "MSTRG.204670"; transcript_id "MSTRG.204670.13"; exon_number "4";
chrX	StringTie	exon	35951803	35951963	1000	+	.	gene_id "MSTRG.204670"; transcript_id "MSTRG.204670.13"; exon_number "5";
chrX	StringTie	exon	35953592	35953719	1000	+	.	gene_id "MSTRG.204670"; transcript_id "MSTRG.204670.13"; exon_number "6";
chrX	StringTie	exon	35955961	35956196	1000	+	.	gene_id "MSTRG.204670"; transcript_id "MSTRG.204670.13"; exon_number "7";
chrX	StringTie	exon	35966565	35966754	1000	+	.	gene_id "MSTRG.204670"; transcript_id "MSTRG.204670.13"; exon_number "8";
chrX	StringTie	exon	35967619	35967832	1000	+	.	gene_id "MSTRG.204670"; transcript_id "MSTRG.204670.13"; exon_number "9";
chrX	StringTie	exon	35970768	35970923	1000	+	.	gene_id "MSTRG.204670"; transcript_id "MSTRG.204670.13"; exon_number "10";
chrX	StringTie	exon	35971586	35971772	1000	+	.	gene_id "MSTRG.204670"; transcript_id "MSTRG.204670.13"; exon_number "11";
chrX	StringTie	exon	35971869	35971955	1000	+	.	gene_id "MSTRG.204670"; transcript_id "MSTRG.204670.13"; exon_number "12";
chrX	StringTie	exon	35975147	35975363	1000	+	.	gene_id "MSTRG.204670"; transcript_id "MSTRG.204670.13"; exon_number "13";
chrX	StringTie	exon	35975672	35975913	1000	+	.	gene_id "MSTRG.204670"; transcript_id "MSTRG.204670.13"; exon_number "14";
chrX	StringTie	exon	35989319	35989449	1000	+	.	gene_id "MSTRG.204670"; transcript_id "MSTRG.204670.13"; exon_number "15";
chrX	StringTie	exon	35991821	35991943	1000	+	.	gene_id "MSTRG.204670"; transcript_id "MSTRG.204670.13"; exon_number "16";
chrX	StringTie	exon	35993190	35993321	1000	+	.	gene_id "MSTRG.204670"; transcript_id "MSTRG.204670.13"; exon_number "17";
chrX	StringTie	exon	35995406	35995497	1000	+	.	gene_id "MSTRG.204670"; transcript_id "MSTRG.204670.13"; exon_number "18";
chrX	StringTie	exon	35997312	35997389	1000	+	.	gene_id "MSTRG.204670"; transcript_id "MSTRG.204670.13"; exon_number "19";
chrX	StringTie	exon	36000283	36000427	1000	+	.	gene_id "MSTRG.204670"; transcript_id "MSTRG.204670.13"; exon_number "20";
chrX	StringTie	exon	36001613	36001707	1000	+	.	gene_id "MSTRG.204670"; transcript_id "MSTRG.204670.13"; exon_number "21";
chrX	StringTie	exon	36014774	36014912	1000	+	.	gene_id "MSTRG.204670"; transcript_id "MSTRG.204670.13"; exon_number "22";
chrX	StringTie	exon	36031253	36031347	1000	+	.	gene_id "MSTRG.204670"; transcript_id "MSTRG.204670.13"; exon_number "23";
chrX	StringTie	exon	36035695	36035854	1000	+	.	gene_id "MSTRG.204670"; transcript_id "MSTRG.204670.13"; exon_number "24";
chrX	StringTie	exon	36038984	36039179	1000	+	.	gene_id "MSTRG.204670"; transcript_id "MSTRG.204670.13"; exon_number "25";
chrX	StringTie	exon	36046854	36047063	1000	+	.	gene_id "MSTRG.204670"; transcript_id "MSTRG.204670.13"; exon_number "26";
chrX	StringTie	exon	36065643	36065743	1000	+	.	gene_id "MSTRG.204670"; transcript_id "MSTRG.204670.13"; exon_number "27";
chrX	StringTie	exon	36071825	36071971	1000	+	.	gene_id "MSTRG.204670"; transcript_id "MSTRG.204670.13"; exon_number "28";
chrX	StringTie	exon	36073139	36073364	1000	+	.	gene_id "MSTRG.204670"; transcript_id "MSTRG.204670.13"; exon_number "29";
chrX	StringTie	exon	36085314	36085538	1000	+	.	gene_id "MSTRG.204670"; transcript_id "MSTRG.204670.13"; exon_number "30";
chrX	StringTie	exon	36098793	36098874	1000	+	.	gene_id "MSTRG.204670"; transcript_id "MSTRG.204670.13"; exon_number "31";
chrX	StringTie	exon	36099751	36099879	1000	+	.	gene_id "MSTRG.204670"; transcript_id "MSTRG.204670.13"; exon_number "32";
chrX	StringTie	exon	36104499	36104691	1000	+	.	gene_id "MSTRG.204670"; transcript_id "MSTRG.204670.13"; exon_number "33";
chrX	StringTie	exon	36137958	36138055	1000	+	.	gene_id "MSTRG.204670"; transcript_id "MSTRG.204670.13"; exon_number "34";
chrX	StringTie	exon	36138348	36138464	1000	+	.	gene_id "MSTRG.204670"; transcript_id "MSTRG.204670.13"; exon_number "35";
chrX	StringTie	exon	36144561	36145353	1000	+	.	gene_id "MSTRG.204670"; transcript_id "MSTRG.204670.13"; exon_number "36";
chrX	StringTie	exon	36149108	36149223	1000	+	.	gene_id "MSTRG.204670"; transcript_id "MSTRG.204670.13"; exon_number "37";
chrX	StringTie	exon	36159426	36159576	1000	+	.	gene_id "MSTRG.204670"; transcript_id "MSTRG.204670.13"; exon_number "38";
chrX	StringTie	exon	36160681	36160769	1000	+	.	gene_id "MSTRG.204670"; transcript_id "MSTRG.204670.13"; exon_number "39";
chrX	StringTie	exon	36179345	36179422	1000	+	.	gene_id "MSTRG.204670"; transcript_id "MSTRG.204670.13"; exon_number "40";
chrX	StringTie	exon	36188620	36188690	1000	+	.	gene_id "MSTRG.204670"; transcript_id "MSTRG.204670.13"; exon_number "41";
chrX	StringTie	exon	36190051	36190196	1000	+	.	gene_id "MSTRG.204670"; transcript_id "MSTRG.204670.13"; exon_number "42";
chrX	StringTie	exon	36200379	36200493	1000	+	.	gene_id "MSTRG.204670"; transcript_id "MSTRG.204670.13"; exon_number "43";
chrX	StringTie	exon	36201274	36201500	1000	+	.	gene_id "MSTRG.204670"; transcript_id "MSTRG.204670.13"; exon_number "44";
chrX	StringTie	exon	36204957	36205110	1000	+	.	gene_id "MSTRG.204670"; transcript_id "MSTRG.204670.13"; exon_number "45";
chrX	StringTie	exon	36228628	36228824	1000	+	.	gene_id "MSTRG.204670"; transcript_id "MSTRG.204670.13"; exon_number "46";
chrX	StringTie	exon	36235934	36236077	1000	+	.	gene_id "MSTRG.204670"; transcript_id "MSTRG.204670.13"; exon_number "47";
chrX	StringTie	exon	36236686	36236859	1000	+	.	gene_id "MSTRG.204670"; transcript_id "MSTRG.204670.13"; exon_number "48";
chrX	StringTie	exon	36251333	36251447	1000	+	.	gene_id "MSTRG.204670"; transcript_id "MSTRG.204670.13"; exon_number "49";
chrX	StringTie	transcript	35966487	35975866	1000	+	.	gene_id "MSTRG.204670"; transcript_id "MSTRG.204670.14";
chrX	StringTie	exon	35966487	35966754	1000	+	.	gene_id "MSTRG.204670"; transcript_id "MSTRG.204670.14"; exon_number "1";
chrX	StringTie	exon	35967619	35967832	1000	+	.	gene_id "MSTRG.204670"; transcript_id "MSTRG.204670.14"; exon_number "2";
chrX	StringTie	exon	35970768	35970923	1000	+	.	gene_id "MSTRG.204670"; transcript_id "MSTRG.204670.14"; exon_number "3";
chrX	StringTie	exon	35971586	35971772	1000	+	.	gene_id "MSTRG.204670"; transcript_id "MSTRG.204670.14"; exon_number "4";
chrX	StringTie	exon	35971869	35971965	1000	+	.	gene_id "MSTRG.204670"; transcript_id "MSTRG.204670.14"; exon_number "5";
chrX	StringTie	exon	35972255	35972372	1000	+	.	gene_id "MSTRG.204670"; transcript_id "MSTRG.204670.14"; exon_number "6";
chrX	StringTie	exon	35975245	35975363	1000	+	.	gene_id "MSTRG.204670"; transcript_id "MSTRG.204670.14"; exon_number "7";
chrX	StringTie	exon	35975672	35975866	1000	+	.	gene_id "MSTRG.204670"; transcript_id "MSTRG.204670.14"; exon_number "8";
chrX	StringTie	transcript	35969933	35990356	1000	+	.	gene_id "MSTRG.204670"; transcript_id "MSTRG.204670.15";
chrX	StringTie	exon	35969933	35970033	1000	+	.	gene_id "MSTRG.204670"; transcript_id "MSTRG.204670.15"; exon_number "1";
chrX	StringTie	exon	35970768	35970923	1000	+	.	gene_id "MSTRG.204670"; transcript_id "MSTRG.204670.15"; exon_number "2";
chrX	StringTie	exon	35971586	35971772	1000	+	.	gene_id "MSTRG.204670"; transcript_id "MSTRG.204670.15"; exon_number "3";
chrX	StringTie	exon	35971869	35971965	1000	+	.	gene_id "MSTRG.204670"; transcript_id "MSTRG.204670.15"; exon_number "4";
chrX	StringTie	exon	35975147	35975363	1000	+	.	gene_id "MSTRG.204670"; transcript_id "MSTRG.204670.15"; exon_number "5";
chrX	StringTie	exon	35975672	35975913	1000	+	.	gene_id "MSTRG.204670"; transcript_id "MSTRG.204670.15"; exon_number "6";
chrX	StringTie	exon	35989319	35990356	1000	+	.	gene_id "MSTRG.204670"; transcript_id "MSTRG.204670.15"; exon_number "7";
chrX	StringTie	transcript	35969955	36106487	1000	+	.	gene_id "MSTRG.204670"; transcript_id "MSTRG.204670.16";
chrX	StringTie	exon	35969955	35970033	1000	+	.	gene_id "MSTRG.204670"; transcript_id "MSTRG.204670.16"; exon_number "1";
chrX	StringTie	exon	35970768	35970923	1000	+	.	gene_id "MSTRG.204670"; transcript_id "MSTRG.204670.16"; exon_number "2";
chrX	StringTie	exon	35971586	35971772	1000	+	.	gene_id "MSTRG.204670"; transcript_id "MSTRG.204670.16"; exon_number "3";
chrX	StringTie	exon	35971869	35971965	1000	+	.	gene_id "MSTRG.204670"; transcript_id "MSTRG.204670.16"; exon_number "4";
chrX	StringTie	exon	35975147	35975328	1000	+	.	gene_id "MSTRG.204670"; transcript_id "MSTRG.204670.16"; exon_number "5";
chrX	StringTie	exon	35975672	35975913	1000	+	.	gene_id "MSTRG.204670"; transcript_id "MSTRG.204670.16"; exon_number "6";
chrX	StringTie	exon	35989319	35989449	1000	+	.	gene_id "MSTRG.204670"; transcript_id "MSTRG.204670.16"; exon_number "7";
chrX	StringTie	exon	35991821	35991943	1000	+	.	gene_id "MSTRG.204670"; transcript_id "MSTRG.204670.16"; exon_number "8";
chrX	StringTie	exon	35993190	35993321	1000	+	.	gene_id "MSTRG.204670"; transcript_id "MSTRG.204670.16"; exon_number "9";
chrX	StringTie	exon	35997312	35997389	1000	+	.	gene_id "MSTRG.204670"; transcript_id "MSTRG.204670.16"; exon_number "10";
chrX	StringTie	exon	36000283	36000427	1000	+	.	gene_id "MSTRG.204670"; transcript_id "MSTRG.204670.16"; exon_number "11";
chrX	StringTie	exon	36001613	36001707	1000	+	.	gene_id "MSTRG.204670"; transcript_id "MSTRG.204670.16"; exon_number "12";
chrX	StringTie	exon	36014774	36014912	1000	+	.	gene_id "MSTRG.204670"; transcript_id "MSTRG.204670.16"; exon_number "13";
chrX	StringTie	exon	36031253	36031347	1000	+	.	gene_id "MSTRG.204670"; transcript_id "MSTRG.204670.16"; exon_number "14";
chrX	StringTie	exon	36035695	36035854	1000	+	.	gene_id "MSTRG.204670"; transcript_id "MSTRG.204670.16"; exon_number "15";
chrX	StringTie	exon	36038984	36039179	1000	+	.	gene_id "MSTRG.204670"; transcript_id "MSTRG.204670.16"; exon_number "16";
chrX	StringTie	exon	36046854	36047063	1000	+	.	gene_id "MSTRG.204670"; transcript_id "MSTRG.204670.16"; exon_number "17";
chrX	StringTie	exon	36065643	36065743	1000	+	.	gene_id "MSTRG.204670"; transcript_id "MSTRG.204670.16"; exon_number "18";
chrX	StringTie	exon	36071825	36071971	1000	+	.	gene_id "MSTRG.204670"; transcript_id "MSTRG.204670.16"; exon_number "19";
chrX	StringTie	exon	36073139	36073364	1000	+	.	gene_id "MSTRG.204670"; transcript_id "MSTRG.204670.16"; exon_number "20";
chrX	StringTie	exon	36085314	36085538	1000	+	.	gene_id "MSTRG.204670"; transcript_id "MSTRG.204670.16"; exon_number "21";
chrX	StringTie	exon	36098793	36098874	1000	+	.	gene_id "MSTRG.204670"; transcript_id "MSTRG.204670.16"; exon_number "22";
chrX	StringTie	exon	36099751	36099879	1000	+	.	gene_id "MSTRG.204670"; transcript_id "MSTRG.204670.16"; exon_number "23";
chrX	StringTie	exon	36104499	36104691	1000	+	.	gene_id "MSTRG.204670"; transcript_id "MSTRG.204670.16"; exon_number "24";
chrX	StringTie	exon	36106455	36106487	1000	+	.	gene_id "MSTRG.204670"; transcript_id "MSTRG.204670.16"; exon_number "25";
chrX	StringTie	transcript	35975148	35975904	1000	+	.	gene_id "MSTRG.204670"; transcript_id "MSTRG.204670.17";
chrX	StringTie	exon	35975148	35975311	1000	+	.	gene_id "MSTRG.204670"; transcript_id "MSTRG.204670.17"; exon_number "1";
chrX	StringTie	exon	35975672	35975904	1000	+	.	gene_id "MSTRG.204670"; transcript_id "MSTRG.204670.17"; exon_number "2";
chrX	StringTie	transcript	36031255	36053640	1000	+	.	gene_id "MSTRG.204670"; transcript_id "MSTRG.204670.18";
chrX	StringTie	exon	36031255	36031347	1000	+	.	gene_id "MSTRG.204670"; transcript_id "MSTRG.204670.18"; exon_number "1";
chrX	StringTie	exon	36035695	36035854	1000	+	.	gene_id "MSTRG.204670"; transcript_id "MSTRG.204670.18"; exon_number "2";
chrX	StringTie	exon	36038984	36039179	1000	+	.	gene_id "MSTRG.204670"; transcript_id "MSTRG.204670.18"; exon_number "3";
chrX	StringTie	exon	36046854	36047063	1000	+	.	gene_id "MSTRG.204670"; transcript_id "MSTRG.204670.18"; exon_number "4";
chrX	StringTie	exon	36053600	36053640	1000	+	.	gene_id "MSTRG.204670"; transcript_id "MSTRG.204670.18"; exon_number "5";
chrX	StringTie	transcript	36035703	36054821	1000	+	.	gene_id "MSTRG.204670"; transcript_id "MSTRG.204670.19";
chrX	StringTie	exon	36035703	36035854	1000	+	.	gene_id "MSTRG.204670"; transcript_id "MSTRG.204670.19"; exon_number "1";
chrX	StringTie	exon	36038984	36039179	1000	+	.	gene_id "MSTRG.204670"; transcript_id "MSTRG.204670.19"; exon_number "2";
chrX	StringTie	exon	36046854	36047063	1000	+	.	gene_id "MSTRG.204670"; transcript_id "MSTRG.204670.19"; exon_number "3";
chrX	StringTie	exon	36054794	36054821	1000	+	.	gene_id "MSTRG.204670"; transcript_id "MSTRG.204670.19"; exon_number "4";
chrX	StringTie	transcript	35919662	36014921	1000	+	.	gene_id "MSTRG.204670"; transcript_id "MSTRG.204670.2";
chrX	StringTie	exon	35919662	35920048	1000	+	.	gene_id "MSTRG.204670"; transcript_id "MSTRG.204670.2"; exon_number "1";
chrX	StringTie	exon	35926017	35926168	1000	+	.	gene_id "MSTRG.204670"; transcript_id "MSTRG.204670.2"; exon_number "2";
chrX	StringTie	exon	35941283	35941398	1000	+	.	gene_id "MSTRG.204670"; transcript_id "MSTRG.204670.2"; exon_number "3";
chrX	StringTie	exon	35948314	35948452	1000	+	.	gene_id "MSTRG.204670"; transcript_id "MSTRG.204670.2"; exon_number "4";
chrX	StringTie	exon	35951131	35951359	1000	+	.	gene_id "MSTRG.204670"; transcript_id "MSTRG.204670.2"; exon_number "5";
chrX	StringTie	exon	35951803	35951963	1000	+	.	gene_id "MSTRG.204670"; transcript_id "MSTRG.204670.2"; exon_number "6";
chrX	StringTie	exon	35953592	35953719	1000	+	.	gene_id "MSTRG.204670"; transcript_id "MSTRG.204670.2"; exon_number "7";
chrX	StringTie	exon	35955961	35956196	1000	+	.	gene_id "MSTRG.204670"; transcript_id "MSTRG.204670.2"; exon_number "8";
chrX	StringTie	exon	35966565	35966754	1000	+	.	gene_id "MSTRG.204670"; transcript_id "MSTRG.204670.2"; exon_number "9";
chrX	StringTie	exon	35967619	35967832	1000	+	.	gene_id "MSTRG.204670"; transcript_id "MSTRG.204670.2"; exon_number "10";
chrX	StringTie	exon	35970768	35970923	1000	+	.	gene_id "MSTRG.204670"; transcript_id "MSTRG.204670.2"; exon_number "11";
chrX	StringTie	exon	35971586	35971772	1000	+	.	gene_id "MSTRG.204670"; transcript_id "MSTRG.204670.2"; exon_number "12";
chrX	StringTie	exon	35971869	35971965	1000	+	.	gene_id "MSTRG.204670"; transcript_id "MSTRG.204670.2"; exon_number "13";
chrX	StringTie	exon	35972255	35972372	1000	+	.	gene_id "MSTRG.204670"; transcript_id "MSTRG.204670.2"; exon_number "14";
chrX	StringTie	exon	35975147	35975363	1000	+	.	gene_id "MSTRG.204670"; transcript_id "MSTRG.204670.2"; exon_number "15";
chrX	StringTie	exon	35975672	35975913	1000	+	.	gene_id "MSTRG.204670"; transcript_id "MSTRG.204670.2"; exon_number "16";
chrX	StringTie	exon	35989319	35989449	1000	+	.	gene_id "MSTRG.204670"; transcript_id "MSTRG.204670.2"; exon_number "17";
chrX	StringTie	exon	35991821	35991943	1000	+	.	gene_id "MSTRG.204670"; transcript_id "MSTRG.204670.2"; exon_number "18";
chrX	StringTie	exon	35993190	35993321	1000	+	.	gene_id "MSTRG.204670"; transcript_id "MSTRG.204670.2"; exon_number "19";
chrX	StringTie	exon	35997312	35997389	1000	+	.	gene_id "MSTRG.204670"; transcript_id "MSTRG.204670.2"; exon_number "20";
chrX	StringTie	exon	36000283	36000427	1000	+	.	gene_id "MSTRG.204670"; transcript_id "MSTRG.204670.2"; exon_number "21";
chrX	StringTie	exon	36001613	36001707	1000	+	.	gene_id "MSTRG.204670"; transcript_id "MSTRG.204670.2"; exon_number "22";
chrX	StringTie	exon	36014774	36014921	1000	+	.	gene_id "MSTRG.204670"; transcript_id "MSTRG.204670.2"; exon_number "23";
chrX	StringTie	transcript	36035791	36251443	1000	+	.	gene_id "MSTRG.204670"; transcript_id "MSTRG.204670.20";
chrX	StringTie	exon	36035791	36035854	1000	+	.	gene_id "MSTRG.204670"; transcript_id "MSTRG.204670.20"; exon_number "1";
chrX	StringTie	exon	36038984	36039179	1000	+	.	gene_id "MSTRG.204670"; transcript_id "MSTRG.204670.20"; exon_number "2";
chrX	StringTie	exon	36046854	36047063	1000	+	.	gene_id "MSTRG.204670"; transcript_id "MSTRG.204670.20"; exon_number "3";
chrX	StringTie	exon	36065643	36065743	1000	+	.	gene_id "MSTRG.204670"; transcript_id "MSTRG.204670.20"; exon_number "4";
chrX	StringTie	exon	36071825	36071971	1000	+	.	gene_id "MSTRG.204670"; transcript_id "MSTRG.204670.20"; exon_number "5";
chrX	StringTie	exon	36073139	36073364	1000	+	.	gene_id "MSTRG.204670"; transcript_id "MSTRG.204670.20"; exon_number "6";
chrX	StringTie	exon	36085314	36085538	1000	+	.	gene_id "MSTRG.204670"; transcript_id "MSTRG.204670.20"; exon_number "7";
chrX	StringTie	exon	36098793	36098874	1000	+	.	gene_id "MSTRG.204670"; transcript_id "MSTRG.204670.20"; exon_number "8";
chrX	StringTie	exon	36099751	36099879	1000	+	.	gene_id "MSTRG.204670"; transcript_id "MSTRG.204670.20"; exon_number "9";
chrX	StringTie	exon	36104499	36104691	1000	+	.	gene_id "MSTRG.204670"; transcript_id "MSTRG.204670.20"; exon_number "10";
chrX	StringTie	exon	36137958	36138055	1000	+	.	gene_id "MSTRG.204670"; transcript_id "MSTRG.204670.20"; exon_number "11";
chrX	StringTie	exon	36138348	36138464	1000	+	.	gene_id "MSTRG.204670"; transcript_id "MSTRG.204670.20"; exon_number "12";
chrX	StringTie	exon	36144561	36145353	1000	+	.	gene_id "MSTRG.204670"; transcript_id "MSTRG.204670.20"; exon_number "13";
chrX	StringTie	exon	36149108	36149223	1000	+	.	gene_id "MSTRG.204670"; transcript_id "MSTRG.204670.20"; exon_number "14";
chrX	StringTie	exon	36159426	36159576	1000	+	.	gene_id "MSTRG.204670"; transcript_id "MSTRG.204670.20"; exon_number "15";
chrX	StringTie	exon	36160681	36160769	1000	+	.	gene_id "MSTRG.204670"; transcript_id "MSTRG.204670.20"; exon_number "16";
chrX	StringTie	exon	36179345	36179422	1000	+	.	gene_id "MSTRG.204670"; transcript_id "MSTRG.204670.20"; exon_number "17";
chrX	StringTie	exon	36188620	36188690	1000	+	.	gene_id "MSTRG.204670"; transcript_id "MSTRG.204670.20"; exon_number "18";
chrX	StringTie	exon	36190051	36190196	1000	+	.	gene_id "MSTRG.204670"; transcript_id "MSTRG.204670.20"; exon_number "19";
chrX	StringTie	exon	36200379	36200493	1000	+	.	gene_id "MSTRG.204670"; transcript_id "MSTRG.204670.20"; exon_number "20";
chrX	StringTie	exon	36201274	36205110	1000	+	.	gene_id "MSTRG.204670"; transcript_id "MSTRG.204670.20"; exon_number "21";
chrX	StringTie	exon	36212384	36213089	1000	+	.	gene_id "MSTRG.204670"; transcript_id "MSTRG.204670.20"; exon_number "22";
chrX	StringTie	exon	36228628	36228824	1000	+	.	gene_id "MSTRG.204670"; transcript_id "MSTRG.204670.20"; exon_number "23";
chrX	StringTie	exon	36235934	36236077	1000	+	.	gene_id "MSTRG.204670"; transcript_id "MSTRG.204670.20"; exon_number "24";
chrX	StringTie	exon	36236686	36236859	1000	+	.	gene_id "MSTRG.204670"; transcript_id "MSTRG.204670.20"; exon_number "25";
chrX	StringTie	exon	36251333	36251443	1000	+	.	gene_id "MSTRG.204670"; transcript_id "MSTRG.204670.20"; exon_number "26";
chrX	StringTie	transcript	36055140	36251443	1000	+	.	gene_id "MSTRG.204670"; transcript_id "MSTRG.204670.22";
chrX	StringTie	exon	36055140	36055272	1000	+	.	gene_id "MSTRG.204670"; transcript_id "MSTRG.204670.22"; exon_number "1";
chrX	StringTie	exon	36065643	36065743	1000	+	.	gene_id "MSTRG.204670"; transcript_id "MSTRG.204670.22"; exon_number "2";
chrX	StringTie	exon	36071825	36071971	1000	+	.	gene_id "MSTRG.204670"; transcript_id "MSTRG.204670.22"; exon_number "3";
chrX	StringTie	exon	36073139	36073364	1000	+	.	gene_id "MSTRG.204670"; transcript_id "MSTRG.204670.22"; exon_number "4";
chrX	StringTie	exon	36085314	36085538	1000	+	.	gene_id "MSTRG.204670"; transcript_id "MSTRG.204670.22"; exon_number "5";
chrX	StringTie	exon	36098793	36098874	1000	+	.	gene_id "MSTRG.204670"; transcript_id "MSTRG.204670.22"; exon_number "6";
chrX	StringTie	exon	36099751	36099879	1000	+	.	gene_id "MSTRG.204670"; transcript_id "MSTRG.204670.22"; exon_number "7";
chrX	StringTie	exon	36104499	36104691	1000	+	.	gene_id "MSTRG.204670"; transcript_id "MSTRG.204670.22"; exon_number "8";
chrX	StringTie	exon	36137958	36138055	1000	+	.	gene_id "MSTRG.204670"; transcript_id "MSTRG.204670.22"; exon_number "9";
chrX	StringTie	exon	36138348	36138464	1000	+	.	gene_id "MSTRG.204670"; transcript_id "MSTRG.204670.22"; exon_number "10";
chrX	StringTie	exon	36144561	36145353	1000	+	.	gene_id "MSTRG.204670"; transcript_id "MSTRG.204670.22"; exon_number "11";
chrX	StringTie	exon	36149108	36149223	1000	+	.	gene_id "MSTRG.204670"; transcript_id "MSTRG.204670.22"; exon_number "12";
chrX	StringTie	exon	36159426	36159576	1000	+	.	gene_id "MSTRG.204670"; transcript_id "MSTRG.204670.22"; exon_number "13";
chrX	StringTie	exon	36160681	36160769	1000	+	.	gene_id "MSTRG.204670"; transcript_id "MSTRG.204670.22"; exon_number "14";
chrX	StringTie	exon	36179345	36179422	1000	+	.	gene_id "MSTRG.204670"; transcript_id "MSTRG.204670.22"; exon_number "15";
chrX	StringTie	exon	36188620	36188690	1000	+	.	gene_id "MSTRG.204670"; transcript_id "MSTRG.204670.22"; exon_number "16";
chrX	StringTie	exon	36190051	36190196	1000	+	.	gene_id "MSTRG.204670"; transcript_id "MSTRG.204670.22"; exon_number "17";
chrX	StringTie	exon	36200379	36200493	1000	+	.	gene_id "MSTRG.204670"; transcript_id "MSTRG.204670.22"; exon_number "18";
chrX	StringTie	exon	36201274	36201500	1000	+	.	gene_id "MSTRG.204670"; transcript_id "MSTRG.204670.22"; exon_number "19";
chrX	StringTie	exon	36204957	36205110	1000	+	.	gene_id "MSTRG.204670"; transcript_id "MSTRG.204670.22"; exon_number "20";
chrX	StringTie	exon	36212739	36213089	1000	+	.	gene_id "MSTRG.204670"; transcript_id "MSTRG.204670.22"; exon_number "21";
chrX	StringTie	exon	36228628	36228824	1000	+	.	gene_id "MSTRG.204670"; transcript_id "MSTRG.204670.22"; exon_number "22";
chrX	StringTie	exon	36235934	36236077	1000	+	.	gene_id "MSTRG.204670"; transcript_id "MSTRG.204670.22"; exon_number "23";
chrX	StringTie	exon	36236686	36236859	1000	+	.	gene_id "MSTRG.204670"; transcript_id "MSTRG.204670.22"; exon_number "24";
chrX	StringTie	exon	36251333	36251443	1000	+	.	gene_id "MSTRG.204670"; transcript_id "MSTRG.204670.22"; exon_number "25";
chrX	StringTie	transcript	36065661	36251441	1000	+	.	gene_id "MSTRG.204670"; transcript_id "MSTRG.204670.23";
chrX	StringTie	exon	36065661	36065743	1000	+	.	gene_id "MSTRG.204670"; transcript_id "MSTRG.204670.23"; exon_number "1";
chrX	StringTie	exon	36071825	36071971	1000	+	.	gene_id "MSTRG.204670"; transcript_id "MSTRG.204670.23"; exon_number "2";
chrX	StringTie	exon	36073139	36073364	1000	+	.	gene_id "MSTRG.204670"; transcript_id "MSTRG.204670.23"; exon_number "3";
chrX	StringTie	exon	36085314	36085538	1000	+	.	gene_id "MSTRG.204670"; transcript_id "MSTRG.204670.23"; exon_number "4";
chrX	StringTie	exon	36098793	36098874	1000	+	.	gene_id "MSTRG.204670"; transcript_id "MSTRG.204670.23"; exon_number "5";
chrX	StringTie	exon	36099751	36099879	1000	+	.	gene_id "MSTRG.204670"; transcript_id "MSTRG.204670.23"; exon_number "6";
chrX	StringTie	exon	36104499	36104691	1000	+	.	gene_id "MSTRG.204670"; transcript_id "MSTRG.204670.23"; exon_number "7";
chrX	StringTie	exon	36137958	36138055	1000	+	.	gene_id "MSTRG.204670"; transcript_id "MSTRG.204670.23"; exon_number "8";
chrX	StringTie	exon	36138348	36138464	1000	+	.	gene_id "MSTRG.204670"; transcript_id "MSTRG.204670.23"; exon_number "9";
chrX	StringTie	exon	36144561	36145353	1000	+	.	gene_id "MSTRG.204670"; transcript_id "MSTRG.204670.23"; exon_number "10";
chrX	StringTie	exon	36149108	36149223	1000	+	.	gene_id "MSTRG.204670"; transcript_id "MSTRG.204670.23"; exon_number "11";
chrX	StringTie	exon	36159426	36159576	1000	+	.	gene_id "MSTRG.204670"; transcript_id "MSTRG.204670.23"; exon_number "12";
chrX	StringTie	exon	36160681	36160769	1000	+	.	gene_id "MSTRG.204670"; transcript_id "MSTRG.204670.23"; exon_number "13";
chrX	StringTie	exon	36163655	36163845	1000	+	.	gene_id "MSTRG.204670"; transcript_id "MSTRG.204670.23"; exon_number "14";
chrX	StringTie	exon	36179345	36179422	1000	+	.	gene_id "MSTRG.204670"; transcript_id "MSTRG.204670.23"; exon_number "15";
chrX	StringTie	exon	36188620	36188690	1000	+	.	gene_id "MSTRG.204670"; transcript_id "MSTRG.204670.23"; exon_number "16";
chrX	StringTie	exon	36190051	36190196	1000	+	.	gene_id "MSTRG.204670"; transcript_id "MSTRG.204670.23"; exon_number "17";
chrX	StringTie	exon	36200379	36200493	1000	+	.	gene_id "MSTRG.204670"; transcript_id "MSTRG.204670.23"; exon_number "18";
chrX	StringTie	exon	36201274	36201500	1000	+	.	gene_id "MSTRG.204670"; transcript_id "MSTRG.204670.23"; exon_number "19";
chrX	StringTie	exon	36203743	36203823	1000	+	.	gene_id "MSTRG.204670"; transcript_id "MSTRG.204670.23"; exon_number "20";
chrX	StringTie	exon	36204957	36205110	1000	+	.	gene_id "MSTRG.204670"; transcript_id "MSTRG.204670.23"; exon_number "21";
chrX	StringTie	exon	36228628	36228824	1000	+	.	gene_id "MSTRG.204670"; transcript_id "MSTRG.204670.23"; exon_number "22";
chrX	StringTie	exon	36235934	36236077	1000	+	.	gene_id "MSTRG.204670"; transcript_id "MSTRG.204670.23"; exon_number "23";
chrX	StringTie	exon	36236686	36236859	1000	+	.	gene_id "MSTRG.204670"; transcript_id "MSTRG.204670.23"; exon_number "24";
chrX	StringTie	exon	36251333	36251441	1000	+	.	gene_id "MSTRG.204670"; transcript_id "MSTRG.204670.23"; exon_number "25";
chrX	StringTie	transcript	36073144	36086733	1000	+	.	gene_id "MSTRG.204670"; transcript_id "MSTRG.204670.25";
chrX	StringTie	exon	36073144	36073364	1000	+	.	gene_id "MSTRG.204670"; transcript_id "MSTRG.204670.25"; exon_number "1";
chrX	StringTie	exon	36085314	36085538	1000	+	.	gene_id "MSTRG.204670"; transcript_id "MSTRG.204670.25"; exon_number "2";
chrX	StringTie	exon	36086683	36086733	1000	+	.	gene_id "MSTRG.204670"; transcript_id "MSTRG.204670.25"; exon_number "3";
chrX	StringTie	transcript	36087870	36104691	1000	+	.	gene_id "MSTRG.204670"; transcript_id "MSTRG.204670.26";
chrX	StringTie	exon	36087870	36087935	1000	+	.	gene_id "MSTRG.204670"; transcript_id "MSTRG.204670.26"; exon_number "1";
chrX	StringTie	exon	36098793	36098874	1000	+	.	gene_id "MSTRG.204670"; transcript_id "MSTRG.204670.26"; exon_number "2";
chrX	StringTie	exon	36099751	36099879	1000	+	.	gene_id "MSTRG.204670"; transcript_id "MSTRG.204670.26"; exon_number "3";
chrX	StringTie	exon	36104499	36104691	1000	+	.	gene_id "MSTRG.204670"; transcript_id "MSTRG.204670.26"; exon_number "4";
chrX	StringTie	transcript	36131451	36251460	1000	+	.	gene_id "MSTRG.204670"; transcript_id "MSTRG.204670.27";
chrX	StringTie	exon	36131451	36137340	1000	+	.	gene_id "MSTRG.204670"; transcript_id "MSTRG.204670.27"; exon_number "1";
chrX	StringTie	exon	36137958	36138055	1000	+	.	gene_id "MSTRG.204670"; transcript_id "MSTRG.204670.27"; exon_number "2";
chrX	StringTie	exon	36138348	36138464	1000	+	.	gene_id "MSTRG.204670"; transcript_id "MSTRG.204670.27"; exon_number "3";
chrX	StringTie	exon	36145219	36145353	1000	+	.	gene_id "MSTRG.204670"; transcript_id "MSTRG.204670.27"; exon_number "4";
chrX	StringTie	exon	36149108	36149223	1000	+	.	gene_id "MSTRG.204670"; transcript_id "MSTRG.204670.27"; exon_number "5";
chrX	StringTie	exon	36159426	36159576	1000	+	.	gene_id "MSTRG.204670"; transcript_id "MSTRG.204670.27"; exon_number "6";
chrX	StringTie	exon	36160681	36160769	1000	+	.	gene_id "MSTRG.204670"; transcript_id "MSTRG.204670.27"; exon_number "7";
chrX	StringTie	exon	36179345	36179422	1000	+	.	gene_id "MSTRG.204670"; transcript_id "MSTRG.204670.27"; exon_number "8";
chrX	StringTie	exon	36188620	36188690	1000	+	.	gene_id "MSTRG.204670"; transcript_id "MSTRG.204670.27"; exon_number "9";
chrX	StringTie	exon	36190051	36190196	1000	+	.	gene_id "MSTRG.204670"; transcript_id "MSTRG.204670.27"; exon_number "10";
chrX	StringTie	exon	36200379	36200493	1000	+	.	gene_id "MSTRG.204670"; transcript_id "MSTRG.204670.27"; exon_number "11";
chrX	StringTie	exon	36201274	36201500	1000	+	.	gene_id "MSTRG.204670"; transcript_id "MSTRG.204670.27"; exon_number "12";
chrX	StringTie	exon	36204957	36205110	1000	+	.	gene_id "MSTRG.204670"; transcript_id "MSTRG.204670.27"; exon_number "13";
chrX	StringTie	exon	36228628	36228824	1000	+	.	gene_id "MSTRG.204670"; transcript_id "MSTRG.204670.27"; exon_number "14";
chrX	StringTie	exon	36235934	36236077	1000	+	.	gene_id "MSTRG.204670"; transcript_id "MSTRG.204670.27"; exon_number "15";
chrX	StringTie	exon	36236686	36236859	1000	+	.	gene_id "MSTRG.204670"; transcript_id "MSTRG.204670.27"; exon_number "16";
chrX	StringTie	exon	36251333	36251460	1000	+	.	gene_id "MSTRG.204670"; transcript_id "MSTRG.204670.27"; exon_number "17";
chrX	StringTie	transcript	36137142	36251447	1000	+	.	gene_id "MSTRG.204670"; transcript_id "MSTRG.204670.28";
chrX	StringTie	exon	36137142	36137340	1000	+	.	gene_id "MSTRG.204670"; transcript_id "MSTRG.204670.28"; exon_number "1";
chrX	StringTie	exon	36137958	36138055	1000	+	.	gene_id "MSTRG.204670"; transcript_id "MSTRG.204670.28"; exon_number "2";
chrX	StringTie	exon	36138348	36138464	1000	+	.	gene_id "MSTRG.204670"; transcript_id "MSTRG.204670.28"; exon_number "3";
chrX	StringTie	exon	36144561	36145353	1000	+	.	gene_id "MSTRG.204670"; transcript_id "MSTRG.204670.28"; exon_number "4";
chrX	StringTie	exon	36149108	36149223	1000	+	.	gene_id "MSTRG.204670"; transcript_id "MSTRG.204670.28"; exon_number "5";
chrX	StringTie	exon	36159426	36159576	1000	+	.	gene_id "MSTRG.204670"; transcript_id "MSTRG.204670.28"; exon_number "6";
chrX	StringTie	exon	36160681	36160769	1000	+	.	gene_id "MSTRG.204670"; transcript_id "MSTRG.204670.28"; exon_number "7";
chrX	StringTie	exon	36179345	36179422	1000	+	.	gene_id "MSTRG.204670"; transcript_id "MSTRG.204670.28"; exon_number "8";
chrX	StringTie	exon	36188620	36188690	1000	+	.	gene_id "MSTRG.204670"; transcript_id "MSTRG.204670.28"; exon_number "9";
chrX	StringTie	exon	36190051	36190196	1000	+	.	gene_id "MSTRG.204670"; transcript_id "MSTRG.204670.28"; exon_number "10";
chrX	StringTie	exon	36200379	36200493	1000	+	.	gene_id "MSTRG.204670"; transcript_id "MSTRG.204670.28"; exon_number "11";
chrX	StringTie	exon	36201274	36205110	1000	+	.	gene_id "MSTRG.204670"; transcript_id "MSTRG.204670.28"; exon_number "12";
chrX	StringTie	exon	36212384	36213089	1000	+	.	gene_id "MSTRG.204670"; transcript_id "MSTRG.204670.28"; exon_number "13";
chrX	StringTie	exon	36228628	36228824	1000	+	.	gene_id "MSTRG.204670"; transcript_id "MSTRG.204670.28"; exon_number "14";
chrX	StringTie	exon	36235934	36236077	1000	+	.	gene_id "MSTRG.204670"; transcript_id "MSTRG.204670.28"; exon_number "15";
chrX	StringTie	exon	36236686	36236859	1000	+	.	gene_id "MSTRG.204670"; transcript_id "MSTRG.204670.28"; exon_number "16";
chrX	StringTie	exon	36251333	36251447	1000	+	.	gene_id "MSTRG.204670"; transcript_id "MSTRG.204670.28"; exon_number "17";
chrX	StringTie	transcript	36137201	36251450	1000	+	.	gene_id "MSTRG.204670"; transcript_id "MSTRG.204670.29";
chrX	StringTie	exon	36137201	36137340	1000	+	.	gene_id "MSTRG.204670"; transcript_id "MSTRG.204670.29"; exon_number "1";
chrX	StringTie	exon	36137958	36138055	1000	+	.	gene_id "MSTRG.204670"; transcript_id "MSTRG.204670.29"; exon_number "2";
chrX	StringTie	exon	36138348	36138464	1000	+	.	gene_id "MSTRG.204670"; transcript_id "MSTRG.204670.29"; exon_number "3";
chrX	StringTie	exon	36145219	36145353	1000	+	.	gene_id "MSTRG.204670"; transcript_id "MSTRG.204670.29"; exon_number "4";
chrX	StringTie	exon	36149108	36149223	1000	+	.	gene_id "MSTRG.204670"; transcript_id "MSTRG.204670.29"; exon_number "5";
chrX	StringTie	exon	36159426	36159576	1000	+	.	gene_id "MSTRG.204670"; transcript_id "MSTRG.204670.29"; exon_number "6";
chrX	StringTie	exon	36160681	36160769	1000	+	.	gene_id "MSTRG.204670"; transcript_id "MSTRG.204670.29"; exon_number "7";
chrX	StringTie	exon	36179345	36179422	1000	+	.	gene_id "MSTRG.204670"; transcript_id "MSTRG.204670.29"; exon_number "8";
chrX	StringTie	exon	36188620	36188690	1000	+	.	gene_id "MSTRG.204670"; transcript_id "MSTRG.204670.29"; exon_number "9";
chrX	StringTie	exon	36190051	36190196	1000	+	.	gene_id "MSTRG.204670"; transcript_id "MSTRG.204670.29"; exon_number "10";
chrX	StringTie	exon	36200379	36200493	1000	+	.	gene_id "MSTRG.204670"; transcript_id "MSTRG.204670.29"; exon_number "11";
chrX	StringTie	exon	36201274	36201500	1000	+	.	gene_id "MSTRG.204670"; transcript_id "MSTRG.204670.29"; exon_number "12";
chrX	StringTie	exon	36204957	36205110	1000	+	.	gene_id "MSTRG.204670"; transcript_id "MSTRG.204670.29"; exon_number "13";
chrX	StringTie	exon	36212739	36213089	1000	+	.	gene_id "MSTRG.204670"; transcript_id "MSTRG.204670.29"; exon_number "14";
chrX	StringTie	exon	36228628	36228824	1000	+	.	gene_id "MSTRG.204670"; transcript_id "MSTRG.204670.29"; exon_number "15";
chrX	StringTie	exon	36235934	36236077	1000	+	.	gene_id "MSTRG.204670"; transcript_id "MSTRG.204670.29"; exon_number "16";
chrX	StringTie	exon	36236686	36236859	1000	+	.	gene_id "MSTRG.204670"; transcript_id "MSTRG.204670.29"; exon_number "17";
chrX	StringTie	exon	36251333	36251450	1000	+	.	gene_id "MSTRG.204670"; transcript_id "MSTRG.204670.29"; exon_number "18";
chrX	StringTie	transcript	35919677	36107359	1000	+	.	gene_id "MSTRG.204670"; transcript_id "MSTRG.204670.3";
chrX	StringTie	exon	35919677	35920048	1000	+	.	gene_id "MSTRG.204670"; transcript_id "MSTRG.204670.3"; exon_number "1";
chrX	StringTie	exon	35926017	35926168	1000	+	.	gene_id "MSTRG.204670"; transcript_id "MSTRG.204670.3"; exon_number "2";
chrX	StringTie	exon	35941283	35941398	1000	+	.	gene_id "MSTRG.204670"; transcript_id "MSTRG.204670.3"; exon_number "3";
chrX	StringTie	exon	35948314	35948452	1000	+	.	gene_id "MSTRG.204670"; transcript_id "MSTRG.204670.3"; exon_number "4";
chrX	StringTie	exon	35951131	35951359	1000	+	.	gene_id "MSTRG.204670"; transcript_id "MSTRG.204670.3"; exon_number "5";
chrX	StringTie	exon	35951803	35951963	1000	+	.	gene_id "MSTRG.204670"; transcript_id "MSTRG.204670.3"; exon_number "6";
chrX	StringTie	exon	35953592	35953719	1000	+	.	gene_id "MSTRG.204670"; transcript_id "MSTRG.204670.3"; exon_number "7";
chrX	StringTie	exon	35955961	35956196	1000	+	.	gene_id "MSTRG.204670"; transcript_id "MSTRG.204670.3"; exon_number "8";
chrX	StringTie	exon	35966565	35966754	1000	+	.	gene_id "MSTRG.204670"; transcript_id "MSTRG.204670.3"; exon_number "9";
chrX	StringTie	exon	35967619	35967832	1000	+	.	gene_id "MSTRG.204670"; transcript_id "MSTRG.204670.3"; exon_number "10";
chrX	StringTie	exon	35970768	35970923	1000	+	.	gene_id "MSTRG.204670"; transcript_id "MSTRG.204670.3"; exon_number "11";
chrX	StringTie	exon	35971586	35971772	1000	+	.	gene_id "MSTRG.204670"; transcript_id "MSTRG.204670.3"; exon_number "12";
chrX	StringTie	exon	35971869	35971965	1000	+	.	gene_id "MSTRG.204670"; transcript_id "MSTRG.204670.3"; exon_number "13";
chrX	StringTie	exon	35975147	35975363	1000	+	.	gene_id "MSTRG.204670"; transcript_id "MSTRG.204670.3"; exon_number "14";
chrX	StringTie	exon	35975672	35975913	1000	+	.	gene_id "MSTRG.204670"; transcript_id "MSTRG.204670.3"; exon_number "15";
chrX	StringTie	exon	35989319	35989449	1000	+	.	gene_id "MSTRG.204670"; transcript_id "MSTRG.204670.3"; exon_number "16";
chrX	StringTie	exon	35991821	35991943	1000	+	.	gene_id "MSTRG.204670"; transcript_id "MSTRG.204670.3"; exon_number "17";
chrX	StringTie	exon	35993190	35993321	1000	+	.	gene_id "MSTRG.204670"; transcript_id "MSTRG.204670.3"; exon_number "18";
chrX	StringTie	exon	35997312	35997389	1000	+	.	gene_id "MSTRG.204670"; transcript_id "MSTRG.204670.3"; exon_number "19";
chrX	StringTie	exon	36000283	36000427	1000	+	.	gene_id "MSTRG.204670"; transcript_id "MSTRG.204670.3"; exon_number "20";
chrX	StringTie	exon	36001613	36001707	1000	+	.	gene_id "MSTRG.204670"; transcript_id "MSTRG.204670.3"; exon_number "21";
chrX	StringTie	exon	36014774	36014912	1000	+	.	gene_id "MSTRG.204670"; transcript_id "MSTRG.204670.3"; exon_number "22";
chrX	StringTie	exon	36031253	36031347	1000	+	.	gene_id "MSTRG.204670"; transcript_id "MSTRG.204670.3"; exon_number "23";
chrX	StringTie	exon	36035695	36035854	1000	+	.	gene_id "MSTRG.204670"; transcript_id "MSTRG.204670.3"; exon_number "24";
chrX	StringTie	exon	36038984	36039179	1000	+	.	gene_id "MSTRG.204670"; transcript_id "MSTRG.204670.3"; exon_number "25";
chrX	StringTie	exon	36046854	36047063	1000	+	.	gene_id "MSTRG.204670"; transcript_id "MSTRG.204670.3"; exon_number "26";
chrX	StringTie	exon	36065643	36065743	1000	+	.	gene_id "MSTRG.204670"; transcript_id "MSTRG.204670.3"; exon_number "27";
chrX	StringTie	exon	36071825	36071971	1000	+	.	gene_id "MSTRG.204670"; transcript_id "MSTRG.204670.3"; exon_number "28";
chrX	StringTie	exon	36073139	36073364	1000	+	.	gene_id "MSTRG.204670"; transcript_id "MSTRG.204670.3"; exon_number "29";
chrX	StringTie	exon	36085314	36085538	1000	+	.	gene_id "MSTRG.204670"; transcript_id "MSTRG.204670.3"; exon_number "30";
chrX	StringTie	exon	36098793	36098874	1000	+	.	gene_id "MSTRG.204670"; transcript_id "MSTRG.204670.3"; exon_number "31";
chrX	StringTie	exon	36099751	36099879	1000	+	.	gene_id "MSTRG.204670"; transcript_id "MSTRG.204670.3"; exon_number "32";
chrX	StringTie	exon	36104499	36104691	1000	+	.	gene_id "MSTRG.204670"; transcript_id "MSTRG.204670.3"; exon_number "33";
chrX	StringTie	exon	36106455	36107359	1000	+	.	gene_id "MSTRG.204670"; transcript_id "MSTRG.204670.3"; exon_number "34";
chrX	StringTie	transcript	36137218	36205150	1000	+	.	gene_id "MSTRG.204670"; transcript_id "MSTRG.204670.30";
chrX	StringTie	exon	36137218	36137340	1000	+	.	gene_id "MSTRG.204670"; transcript_id "MSTRG.204670.30"; exon_number "1";
chrX	StringTie	exon	36137958	36138055	1000	+	.	gene_id "MSTRG.204670"; transcript_id "MSTRG.204670.30"; exon_number "2";
chrX	StringTie	exon	36138348	36138464	1000	+	.	gene_id "MSTRG.204670"; transcript_id "MSTRG.204670.30"; exon_number "3";
chrX	StringTie	exon	36145219	36145353	1000	+	.	gene_id "MSTRG.204670"; transcript_id "MSTRG.204670.30"; exon_number "4";
chrX	StringTie	exon	36149108	36149223	1000	+	.	gene_id "MSTRG.204670"; transcript_id "MSTRG.204670.30"; exon_number "5";
chrX	StringTie	exon	36159426	36159576	1000	+	.	gene_id "MSTRG.204670"; transcript_id "MSTRG.204670.30"; exon_number "6";
chrX	StringTie	exon	36160681	36160769	1000	+	.	gene_id "MSTRG.204670"; transcript_id "MSTRG.204670.30"; exon_number "7";
chrX	StringTie	exon	36163655	36163845	1000	+	.	gene_id "MSTRG.204670"; transcript_id "MSTRG.204670.30"; exon_number "8";
chrX	StringTie	exon	36179345	36179422	1000	+	.	gene_id "MSTRG.204670"; transcript_id "MSTRG.204670.30"; exon_number "9";
chrX	StringTie	exon	36188620	36188690	1000	+	.	gene_id "MSTRG.204670"; transcript_id "MSTRG.204670.30"; exon_number "10";
chrX	StringTie	exon	36190051	36190196	1000	+	.	gene_id "MSTRG.204670"; transcript_id "MSTRG.204670.30"; exon_number "11";
chrX	StringTie	exon	36200379	36200493	1000	+	.	gene_id "MSTRG.204670"; transcript_id "MSTRG.204670.30"; exon_number "12";
chrX	StringTie	exon	36201274	36201500	1000	+	.	gene_id "MSTRG.204670"; transcript_id "MSTRG.204670.30"; exon_number "13";
chrX	StringTie	exon	36204957	36205150	1000	+	.	gene_id "MSTRG.204670"; transcript_id "MSTRG.204670.30"; exon_number "14";
chrX	StringTie	transcript	36137218	36251457	1000	+	.	gene_id "MSTRG.204670"; transcript_id "MSTRG.204670.31";
chrX	StringTie	exon	36137218	36137340	1000	+	.	gene_id "MSTRG.204670"; transcript_id "MSTRG.204670.31"; exon_number "1";
chrX	StringTie	exon	36137958	36138055	1000	+	.	gene_id "MSTRG.204670"; transcript_id "MSTRG.204670.31"; exon_number "2";
chrX	StringTie	exon	36138348	36138464	1000	+	.	gene_id "MSTRG.204670"; transcript_id "MSTRG.204670.31"; exon_number "3";
chrX	StringTie	exon	36144561	36145353	1000	+	.	gene_id "MSTRG.204670"; transcript_id "MSTRG.204670.31"; exon_number "4";
chrX	StringTie	exon	36149108	36149223	1000	+	.	gene_id "MSTRG.204670"; transcript_id "MSTRG.204670.31"; exon_number "5";
chrX	StringTie	exon	36159426	36159576	1000	+	.	gene_id "MSTRG.204670"; transcript_id "MSTRG.204670.31"; exon_number "6";
chrX	StringTie	exon	36160681	36160769	1000	+	.	gene_id "MSTRG.204670"; transcript_id "MSTRG.204670.31"; exon_number "7";
chrX	StringTie	exon	36179345	36179422	1000	+	.	gene_id "MSTRG.204670"; transcript_id "MSTRG.204670.31"; exon_number "8";
chrX	StringTie	exon	36188620	36188690	1000	+	.	gene_id "MSTRG.204670"; transcript_id "MSTRG.204670.31"; exon_number "9";
chrX	StringTie	exon	36190051	36190196	1000	+	.	gene_id "MSTRG.204670"; transcript_id "MSTRG.204670.31"; exon_number "10";
chrX	StringTie	exon	36200379	36200493	1000	+	.	gene_id "MSTRG.204670"; transcript_id "MSTRG.204670.31"; exon_number "11";
chrX	StringTie	exon	36201274	36201500	1000	+	.	gene_id "MSTRG.204670"; transcript_id "MSTRG.204670.31"; exon_number "12";
chrX	StringTie	exon	36204957	36205110	1000	+	.	gene_id "MSTRG.204670"; transcript_id "MSTRG.204670.31"; exon_number "13";
chrX	StringTie	exon	36212739	36213089	1000	+	.	gene_id "MSTRG.204670"; transcript_id "MSTRG.204670.31"; exon_number "14";
chrX	StringTie	exon	36228628	36228824	1000	+	.	gene_id "MSTRG.204670"; transcript_id "MSTRG.204670.31"; exon_number "15";
chrX	StringTie	exon	36235934	36236077	1000	+	.	gene_id "MSTRG.204670"; transcript_id "MSTRG.204670.31"; exon_number "16";
chrX	StringTie	exon	36236686	36236859	1000	+	.	gene_id "MSTRG.204670"; transcript_id "MSTRG.204670.31"; exon_number "17";
chrX	StringTie	exon	36251333	36251457	1000	+	.	gene_id "MSTRG.204670"; transcript_id "MSTRG.204670.31"; exon_number "18";
chrX	StringTie	transcript	36137227	36251447	1000	+	.	gene_id "MSTRG.204670"; transcript_id "MSTRG.204670.32";
chrX	StringTie	exon	36137227	36137340	1000	+	.	gene_id "MSTRG.204670"; transcript_id "MSTRG.204670.32"; exon_number "1";
chrX	StringTie	exon	36137958	36138055	1000	+	.	gene_id "MSTRG.204670"; transcript_id "MSTRG.204670.32"; exon_number "2";
chrX	StringTie	exon	36138348	36138464	1000	+	.	gene_id "MSTRG.204670"; transcript_id "MSTRG.204670.32"; exon_number "3";
chrX	StringTie	exon	36145219	36145353	1000	+	.	gene_id "MSTRG.204670"; transcript_id "MSTRG.204670.32"; exon_number "4";
chrX	StringTie	exon	36149108	36149223	1000	+	.	gene_id "MSTRG.204670"; transcript_id "MSTRG.204670.32"; exon_number "5";
chrX	StringTie	exon	36159426	36159576	1000	+	.	gene_id "MSTRG.204670"; transcript_id "MSTRG.204670.32"; exon_number "6";
chrX	StringTie	exon	36160681	36160769	1000	+	.	gene_id "MSTRG.204670"; transcript_id "MSTRG.204670.32"; exon_number "7";
chrX	StringTie	exon	36179345	36179422	1000	+	.	gene_id "MSTRG.204670"; transcript_id "MSTRG.204670.32"; exon_number "8";
chrX	StringTie	exon	36188620	36188690	1000	+	.	gene_id "MSTRG.204670"; transcript_id "MSTRG.204670.32"; exon_number "9";
chrX	StringTie	exon	36190051	36190196	1000	+	.	gene_id "MSTRG.204670"; transcript_id "MSTRG.204670.32"; exon_number "10";
chrX	StringTie	exon	36200379	36200493	1000	+	.	gene_id "MSTRG.204670"; transcript_id "MSTRG.204670.32"; exon_number "11";
chrX	StringTie	exon	36201274	36201500	1000	+	.	gene_id "MSTRG.204670"; transcript_id "MSTRG.204670.32"; exon_number "12";
chrX	StringTie	exon	36204957	36205110	1000	+	.	gene_id "MSTRG.204670"; transcript_id "MSTRG.204670.32"; exon_number "13";
chrX	StringTie	exon	36212384	36213089	1000	+	.	gene_id "MSTRG.204670"; transcript_id "MSTRG.204670.32"; exon_number "14";
chrX	StringTie	exon	36228628	36228824	1000	+	.	gene_id "MSTRG.204670"; transcript_id "MSTRG.204670.32"; exon_number "15";
chrX	StringTie	exon	36235934	36236077	1000	+	.	gene_id "MSTRG.204670"; transcript_id "MSTRG.204670.32"; exon_number "16";
chrX	StringTie	exon	36236686	36236859	1000	+	.	gene_id "MSTRG.204670"; transcript_id "MSTRG.204670.32"; exon_number "17";
chrX	StringTie	exon	36251333	36251447	1000	+	.	gene_id "MSTRG.204670"; transcript_id "MSTRG.204670.32"; exon_number "18";
chrX	StringTie	transcript	36137309	36251443	1000	+	.	gene_id "MSTRG.204670"; transcript_id "MSTRG.204670.33";
chrX	StringTie	exon	36137309	36137340	1000	+	.	gene_id "MSTRG.204670"; transcript_id "MSTRG.204670.33"; exon_number "1";
chrX	StringTie	exon	36137958	36138055	1000	+	.	gene_id "MSTRG.204670"; transcript_id "MSTRG.204670.33"; exon_number "2";
chrX	StringTie	exon	36138348	36138464	1000	+	.	gene_id "MSTRG.204670"; transcript_id "MSTRG.204670.33"; exon_number "3";
chrX	StringTie	exon	36144561	36145353	1000	+	.	gene_id "MSTRG.204670"; transcript_id "MSTRG.204670.33"; exon_number "4";
chrX	StringTie	exon	36149108	36149223	1000	+	.	gene_id "MSTRG.204670"; transcript_id "MSTRG.204670.33"; exon_number "5";
chrX	StringTie	exon	36159426	36159576	1000	+	.	gene_id "MSTRG.204670"; transcript_id "MSTRG.204670.33"; exon_number "6";
chrX	StringTie	exon	36160681	36160769	1000	+	.	gene_id "MSTRG.204670"; transcript_id "MSTRG.204670.33"; exon_number "7";
chrX	StringTie	exon	36179345	36179422	1000	+	.	gene_id "MSTRG.204670"; transcript_id "MSTRG.204670.33"; exon_number "8";
chrX	StringTie	exon	36188620	36188690	1000	+	.	gene_id "MSTRG.204670"; transcript_id "MSTRG.204670.33"; exon_number "9";
chrX	StringTie	exon	36190051	36190196	1000	+	.	gene_id "MSTRG.204670"; transcript_id "MSTRG.204670.33"; exon_number "10";
chrX	StringTie	exon	36200379	36200493	1000	+	.	gene_id "MSTRG.204670"; transcript_id "MSTRG.204670.33"; exon_number "11";
chrX	StringTie	exon	36201274	36201500	1000	+	.	gene_id "MSTRG.204670"; transcript_id "MSTRG.204670.33"; exon_number "12";
chrX	StringTie	exon	36204957	36205110	1000	+	.	gene_id "MSTRG.204670"; transcript_id "MSTRG.204670.33"; exon_number "13";
chrX	StringTie	exon	36228628	36228824	1000	+	.	gene_id "MSTRG.204670"; transcript_id "MSTRG.204670.33"; exon_number "14";
chrX	StringTie	exon	36235934	36236077	1000	+	.	gene_id "MSTRG.204670"; transcript_id "MSTRG.204670.33"; exon_number "15";
chrX	StringTie	exon	36236686	36236859	1000	+	.	gene_id "MSTRG.204670"; transcript_id "MSTRG.204670.33"; exon_number "16";
chrX	StringTie	exon	36251333	36251443	1000	+	.	gene_id "MSTRG.204670"; transcript_id "MSTRG.204670.33"; exon_number "17";
chrX	StringTie	transcript	36137325	36251447	1000	+	.	gene_id "MSTRG.204670"; transcript_id "MSTRG.204670.34";
chrX	StringTie	exon	36137325	36137340	1000	+	.	gene_id "MSTRG.204670"; transcript_id "MSTRG.204670.34"; exon_number "1";
chrX	StringTie	exon	36137958	36138055	1000	+	.	gene_id "MSTRG.204670"; transcript_id "MSTRG.204670.34"; exon_number "2";
chrX	StringTie	exon	36138348	36138464	1000	+	.	gene_id "MSTRG.204670"; transcript_id "MSTRG.204670.34"; exon_number "3";
chrX	StringTie	exon	36144561	36145353	1000	+	.	gene_id "MSTRG.204670"; transcript_id "MSTRG.204670.34"; exon_number "4";
chrX	StringTie	exon	36149108	36149223	1000	+	.	gene_id "MSTRG.204670"; transcript_id "MSTRG.204670.34"; exon_number "5";
chrX	StringTie	exon	36159426	36159576	1000	+	.	gene_id "MSTRG.204670"; transcript_id "MSTRG.204670.34"; exon_number "6";
chrX	StringTie	exon	36160681	36160769	1000	+	.	gene_id "MSTRG.204670"; transcript_id "MSTRG.204670.34"; exon_number "7";
chrX	StringTie	exon	36179345	36179422	1000	+	.	gene_id "MSTRG.204670"; transcript_id "MSTRG.204670.34"; exon_number "8";
chrX	StringTie	exon	36188620	36188690	1000	+	.	gene_id "MSTRG.204670"; transcript_id "MSTRG.204670.34"; exon_number "9";
chrX	StringTie	exon	36190051	36190196	1000	+	.	gene_id "MSTRG.204670"; transcript_id "MSTRG.204670.34"; exon_number "10";
chrX	StringTie	exon	36200379	36200493	1000	+	.	gene_id "MSTRG.204670"; transcript_id "MSTRG.204670.34"; exon_number "11";
chrX	StringTie	exon	36201274	36205110	1000	+	.	gene_id "MSTRG.204670"; transcript_id "MSTRG.204670.34"; exon_number "12";
chrX	StringTie	exon	36228628	36228824	1000	+	.	gene_id "MSTRG.204670"; transcript_id "MSTRG.204670.34"; exon_number "13";
chrX	StringTie	exon	36235934	36236077	1000	+	.	gene_id "MSTRG.204670"; transcript_id "MSTRG.204670.34"; exon_number "14";
chrX	StringTie	exon	36236686	36236859	1000	+	.	gene_id "MSTRG.204670"; transcript_id "MSTRG.204670.34"; exon_number "15";
chrX	StringTie	exon	36251333	36251447	1000	+	.	gene_id "MSTRG.204670"; transcript_id "MSTRG.204670.34"; exon_number "16";
chrX	StringTie	transcript	36137756	36251443	1000	+	.	gene_id "MSTRG.204670"; transcript_id "MSTRG.204670.35";
chrX	StringTie	exon	36137756	36137779	1000	+	.	gene_id "MSTRG.204670"; transcript_id "MSTRG.204670.35"; exon_number "1";
chrX	StringTie	exon	36137958	36138055	1000	+	.	gene_id "MSTRG.204670"; transcript_id "MSTRG.204670.35"; exon_number "2";
chrX	StringTie	exon	36138348	36138464	1000	+	.	gene_id "MSTRG.204670"; transcript_id "MSTRG.204670.35"; exon_number "3";
chrX	StringTie	exon	36144561	36145353	1000	+	.	gene_id "MSTRG.204670"; transcript_id "MSTRG.204670.35"; exon_number "4";
chrX	StringTie	exon	36149108	36149223	1000	+	.	gene_id "MSTRG.204670"; transcript_id "MSTRG.204670.35"; exon_number "5";
chrX	StringTie	exon	36159426	36159576	1000	+	.	gene_id "MSTRG.204670"; transcript_id "MSTRG.204670.35"; exon_number "6";
chrX	StringTie	exon	36160681	36160769	1000	+	.	gene_id "MSTRG.204670"; transcript_id "MSTRG.204670.35"; exon_number "7";
chrX	StringTie	exon	36170019	36170216	1000	+	.	gene_id "MSTRG.204670"; transcript_id "MSTRG.204670.35"; exon_number "8";
chrX	StringTie	exon	36179345	36179422	1000	+	.	gene_id "MSTRG.204670"; transcript_id "MSTRG.204670.35"; exon_number "9";
chrX	StringTie	exon	36188620	36188690	1000	+	.	gene_id "MSTRG.204670"; transcript_id "MSTRG.204670.35"; exon_number "10";
chrX	StringTie	exon	36190051	36190196	1000	+	.	gene_id "MSTRG.204670"; transcript_id "MSTRG.204670.35"; exon_number "11";
chrX	StringTie	exon	36200379	36200493	1000	+	.	gene_id "MSTRG.204670"; transcript_id "MSTRG.204670.35"; exon_number "12";
chrX	StringTie	exon	36201274	36201500	1000	+	.	gene_id "MSTRG.204670"; transcript_id "MSTRG.204670.35"; exon_number "13";
chrX	StringTie	exon	36204957	36205110	1000	+	.	gene_id "MSTRG.204670"; transcript_id "MSTRG.204670.35"; exon_number "14";
chrX	StringTie	exon	36228628	36228824	1000	+	.	gene_id "MSTRG.204670"; transcript_id "MSTRG.204670.35"; exon_number "15";
chrX	StringTie	exon	36235934	36236077	1000	+	.	gene_id "MSTRG.204670"; transcript_id "MSTRG.204670.35"; exon_number "16";
chrX	StringTie	exon	36236686	36236859	1000	+	.	gene_id "MSTRG.204670"; transcript_id "MSTRG.204670.35"; exon_number "17";
chrX	StringTie	exon	36251333	36251443	1000	+	.	gene_id "MSTRG.204670"; transcript_id "MSTRG.204670.35"; exon_number "18";
chrX	StringTie	transcript	36137960	36160905	1000	+	.	gene_id "MSTRG.204670"; transcript_id "MSTRG.204670.36";
chrX	StringTie	exon	36137960	36138055	1000	+	.	gene_id "MSTRG.204670"; transcript_id "MSTRG.204670.36"; exon_number "1";
chrX	StringTie	exon	36138348	36138464	1000	+	.	gene_id "MSTRG.204670"; transcript_id "MSTRG.204670.36"; exon_number "2";
chrX	StringTie	exon	36145219	36145353	1000	+	.	gene_id "MSTRG.204670"; transcript_id "MSTRG.204670.36"; exon_number "3";
chrX	StringTie	exon	36149108	36149223	1000	+	.	gene_id "MSTRG.204670"; transcript_id "MSTRG.204670.36"; exon_number "4";
chrX	StringTie	exon	36159426	36159576	1000	+	.	gene_id "MSTRG.204670"; transcript_id "MSTRG.204670.36"; exon_number "5";
chrX	StringTie	exon	36160681	36160769	1000	+	.	gene_id "MSTRG.204670"; transcript_id "MSTRG.204670.36"; exon_number "6";
chrX	StringTie	exon	36160877	36160905	1000	+	.	gene_id "MSTRG.204670"; transcript_id "MSTRG.204670.36"; exon_number "7";
chrX	StringTie	transcript	36137970	36145069	1000	+	.	gene_id "MSTRG.204670"; transcript_id "MSTRG.204670.37";
chrX	StringTie	exon	36137970	36138055	1000	+	.	gene_id "MSTRG.204670"; transcript_id "MSTRG.204670.37"; exon_number "1";
chrX	StringTie	exon	36138348	36138464	1000	+	.	gene_id "MSTRG.204670"; transcript_id "MSTRG.204670.37"; exon_number "2";
chrX	StringTie	exon	36144504	36145069	1000	+	.	gene_id "MSTRG.204670"; transcript_id "MSTRG.204670.37"; exon_number "3";
chrX	StringTie	transcript	36137970	36148616	1000	+	.	gene_id "MSTRG.204670"; transcript_id "MSTRG.204670.38";
chrX	StringTie	exon	36137970	36138055	1000	+	.	gene_id "MSTRG.204670"; transcript_id "MSTRG.204670.38"; exon_number "1";
chrX	StringTie	exon	36138348	36138464	1000	+	.	gene_id "MSTRG.204670"; transcript_id "MSTRG.204670.38"; exon_number "2";
chrX	StringTie	exon	36144561	36145353	1000	+	.	gene_id "MSTRG.204670"; transcript_id "MSTRG.204670.38"; exon_number "3";
chrX	StringTie	exon	36148589	36148616	1000	+	.	gene_id "MSTRG.204670"; transcript_id "MSTRG.204670.38"; exon_number "4";
chrX	StringTie	transcript	36137973	36253027	1000	+	.	gene_id "MSTRG.204670"; transcript_id "MSTRG.204670.39";
chrX	StringTie	exon	36137973	36138055	1000	+	.	gene_id "MSTRG.204670"; transcript_id "MSTRG.204670.39"; exon_number "1";
chrX	StringTie	exon	36138348	36138464	1000	+	.	gene_id "MSTRG.204670"; transcript_id "MSTRG.204670.39"; exon_number "2";
chrX	StringTie	exon	36145219	36145353	1000	+	.	gene_id "MSTRG.204670"; transcript_id "MSTRG.204670.39"; exon_number "3";
chrX	StringTie	exon	36149108	36149223	1000	+	.	gene_id "MSTRG.204670"; transcript_id "MSTRG.204670.39"; exon_number "4";
chrX	StringTie	exon	36159426	36159576	1000	+	.	gene_id "MSTRG.204670"; transcript_id "MSTRG.204670.39"; exon_number "5";
```
