## Additional File 7 - TCGA transcript assembly for "Widespread 3’ UTR splicing regulates expression of oncogene transcripts in sequence-dependent and independent manners": all_tissues_agg-agg-agg.gtf (part 1054 of 2216)

```
chrX	StringTie	exon	36160681	36160769	1000	+	.	gene_id "MSTRG.204670"; transcript_id "MSTRG.204670.39"; exon_number "6";
chrX	StringTie	exon	36179345	36179422	1000	+	.	gene_id "MSTRG.204670"; transcript_id "MSTRG.204670.39"; exon_number "7";
chrX	StringTie	exon	36188620	36188690	1000	+	.	gene_id "MSTRG.204670"; transcript_id "MSTRG.204670.39"; exon_number "8";
chrX	StringTie	exon	36190031	36190196	1000	+	.	gene_id "MSTRG.204670"; transcript_id "MSTRG.204670.39"; exon_number "9";
chrX	StringTie	exon	36200379	36201500	1000	+	.	gene_id "MSTRG.204670"; transcript_id "MSTRG.204670.39"; exon_number "10";
chrX	StringTie	exon	36204957	36205110	1000	+	.	gene_id "MSTRG.204670"; transcript_id "MSTRG.204670.39"; exon_number "11";
chrX	StringTie	exon	36228628	36228824	1000	+	.	gene_id "MSTRG.204670"; transcript_id "MSTRG.204670.39"; exon_number "12";
chrX	StringTie	exon	36235934	36236077	1000	+	.	gene_id "MSTRG.204670"; transcript_id "MSTRG.204670.39"; exon_number "13";
chrX	StringTie	exon	36236686	36236859	1000	+	.	gene_id "MSTRG.204670"; transcript_id "MSTRG.204670.39"; exon_number "14";
chrX	StringTie	exon	36251333	36253027	1000	+	.	gene_id "MSTRG.204670"; transcript_id "MSTRG.204670.39"; exon_number "15";
chrX	StringTie	transcript	35919734	36385949	1000	+	.	gene_id "MSTRG.204670"; transcript_id "MSTRG.204670.4";
chrX	StringTie	exon	35919734	35920048	1000	+	.	gene_id "MSTRG.204670"; transcript_id "MSTRG.204670.4"; exon_number "1";
chrX	StringTie	exon	35926017	35926168	1000	+	.	gene_id "MSTRG.204670"; transcript_id "MSTRG.204670.4"; exon_number "2";
chrX	StringTie	exon	35941283	35941398	1000	+	.	gene_id "MSTRG.204670"; transcript_id "MSTRG.204670.4"; exon_number "3";
chrX	StringTie	exon	35948314	35948452	1000	+	.	gene_id "MSTRG.204670"; transcript_id "MSTRG.204670.4"; exon_number "4";
chrX	StringTie	exon	35951131	35951359	1000	+	.	gene_id "MSTRG.204670"; transcript_id "MSTRG.204670.4"; exon_number "5";
chrX	StringTie	exon	35951803	35951963	1000	+	.	gene_id "MSTRG.204670"; transcript_id "MSTRG.204670.4"; exon_number "6";
chrX	StringTie	exon	35953592	35953719	1000	+	.	gene_id "MSTRG.204670"; transcript_id "MSTRG.204670.4"; exon_number "7";
chrX	StringTie	exon	35955961	35956196	1000	+	.	gene_id "MSTRG.204670"; transcript_id "MSTRG.204670.4"; exon_number "8";
chrX	StringTie	exon	35966565	35966754	1000	+	.	gene_id "MSTRG.204670"; transcript_id "MSTRG.204670.4"; exon_number "9";
chrX	StringTie	exon	35967619	35967832	1000	+	.	gene_id "MSTRG.204670"; transcript_id "MSTRG.204670.4"; exon_number "10";
chrX	StringTie	exon	35970768	35970923	1000	+	.	gene_id "MSTRG.204670"; transcript_id "MSTRG.204670.4"; exon_number "11";
chrX	StringTie	exon	35971586	35971772	1000	+	.	gene_id "MSTRG.204670"; transcript_id "MSTRG.204670.4"; exon_number "12";
chrX	StringTie	exon	35971869	35971965	1000	+	.	gene_id "MSTRG.204670"; transcript_id "MSTRG.204670.4"; exon_number "13";
chrX	StringTie	exon	35975147	35975363	1000	+	.	gene_id "MSTRG.204670"; transcript_id "MSTRG.204670.4"; exon_number "14";
chrX	StringTie	exon	35975672	35975913	1000	+	.	gene_id "MSTRG.204670"; transcript_id "MSTRG.204670.4"; exon_number "15";
chrX	StringTie	exon	35989319	35989449	1000	+	.	gene_id "MSTRG.204670"; transcript_id "MSTRG.204670.4"; exon_number "16";
chrX	StringTie	exon	35991821	35991943	1000	+	.	gene_id "MSTRG.204670"; transcript_id "MSTRG.204670.4"; exon_number "17";
chrX	StringTie	exon	35993190	35993321	1000	+	.	gene_id "MSTRG.204670"; transcript_id "MSTRG.204670.4"; exon_number "18";
chrX	StringTie	exon	35997312	35997389	1000	+	.	gene_id "MSTRG.204670"; transcript_id "MSTRG.204670.4"; exon_number "19";
chrX	StringTie	exon	36000283	36000427	1000	+	.	gene_id "MSTRG.204670"; transcript_id "MSTRG.204670.4"; exon_number "20";
chrX	StringTie	exon	36001613	36001707	1000	+	.	gene_id "MSTRG.204670"; transcript_id "MSTRG.204670.4"; exon_number "21";
chrX	StringTie	exon	36014774	36014912	1000	+	.	gene_id "MSTRG.204670"; transcript_id "MSTRG.204670.4"; exon_number "22";
chrX	StringTie	exon	36031253	36031347	1000	+	.	gene_id "MSTRG.204670"; transcript_id "MSTRG.204670.4"; exon_number "23";
chrX	StringTie	exon	36035695	36035854	1000	+	.	gene_id "MSTRG.204670"; transcript_id "MSTRG.204670.4"; exon_number "24";
chrX	StringTie	exon	36038984	36039179	1000	+	.	gene_id "MSTRG.204670"; transcript_id "MSTRG.204670.4"; exon_number "25";
chrX	StringTie	exon	36046854	36047063	1000	+	.	gene_id "MSTRG.204670"; transcript_id "MSTRG.204670.4"; exon_number "26";
chrX	StringTie	exon	36065643	36065743	1000	+	.	gene_id "MSTRG.204670"; transcript_id "MSTRG.204670.4"; exon_number "27";
chrX	StringTie	exon	36071825	36071971	1000	+	.	gene_id "MSTRG.204670"; transcript_id "MSTRG.204670.4"; exon_number "28";
chrX	StringTie	exon	36073139	36073364	1000	+	.	gene_id "MSTRG.204670"; transcript_id "MSTRG.204670.4"; exon_number "29";
chrX	StringTie	exon	36085314	36085538	1000	+	.	gene_id "MSTRG.204670"; transcript_id "MSTRG.204670.4"; exon_number "30";
chrX	StringTie	exon	36098793	36098874	1000	+	.	gene_id "MSTRG.204670"; transcript_id "MSTRG.204670.4"; exon_number "31";
chrX	StringTie	exon	36099751	36099879	1000	+	.	gene_id "MSTRG.204670"; transcript_id "MSTRG.204670.4"; exon_number "32";
chrX	StringTie	exon	36104499	36104691	1000	+	.	gene_id "MSTRG.204670"; transcript_id "MSTRG.204670.4"; exon_number "33";
chrX	StringTie	exon	36137958	36138055	1000	+	.	gene_id "MSTRG.204670"; transcript_id "MSTRG.204670.4"; exon_number "34";
chrX	StringTie	exon	36138348	36138464	1000	+	.	gene_id "MSTRG.204670"; transcript_id "MSTRG.204670.4"; exon_number "35";
chrX	StringTie	exon	36145219	36145353	1000	+	.	gene_id "MSTRG.204670"; transcript_id "MSTRG.204670.4"; exon_number "36";
chrX	StringTie	exon	36149108	36149223	1000	+	.	gene_id "MSTRG.204670"; transcript_id "MSTRG.204670.4"; exon_number "37";
chrX	StringTie	exon	36159426	36159576	1000	+	.	gene_id "MSTRG.204670"; transcript_id "MSTRG.204670.4"; exon_number "38";
chrX	StringTie	exon	36160681	36160769	1000	+	.	gene_id "MSTRG.204670"; transcript_id "MSTRG.204670.4"; exon_number "39";
chrX	StringTie	exon	36179345	36179422	1000	+	.	gene_id "MSTRG.204670"; transcript_id "MSTRG.204670.4"; exon_number "40";
chrX	StringTie	exon	36188620	36188690	1000	+	.	gene_id "MSTRG.204670"; transcript_id "MSTRG.204670.4"; exon_number "41";
chrX	StringTie	exon	36190051	36190196	1000	+	.	gene_id "MSTRG.204670"; transcript_id "MSTRG.204670.4"; exon_number "42";
chrX	StringTie	exon	36200379	36200493	1000	+	.	gene_id "MSTRG.204670"; transcript_id "MSTRG.204670.4"; exon_number "43";
chrX	StringTie	exon	36201274	36201500	1000	+	.	gene_id "MSTRG.204670"; transcript_id "MSTRG.204670.4"; exon_number "44";
chrX	StringTie	exon	36204957	36205110	1000	+	.	gene_id "MSTRG.204670"; transcript_id "MSTRG.204670.4"; exon_number "45";
chrX	StringTie	exon	36228628	36228824	1000	+	.	gene_id "MSTRG.204670"; transcript_id "MSTRG.204670.4"; exon_number "46";
chrX	StringTie	exon	36235934	36236077	1000	+	.	gene_id "MSTRG.204670"; transcript_id "MSTRG.204670.4"; exon_number "47";
chrX	StringTie	exon	36236686	36236859	1000	+	.	gene_id "MSTRG.204670"; transcript_id "MSTRG.204670.4"; exon_number "48";
chrX	StringTie	exon	36251333	36251444	1000	+	.	gene_id "MSTRG.204670"; transcript_id "MSTRG.204670.4"; exon_number "49";
chrX	StringTie	exon	36280487	36280630	1000	+	.	gene_id "MSTRG.204670"; transcript_id "MSTRG.204670.4"; exon_number "50";
chrX	StringTie	exon	36285629	36285726	1000	+	.	gene_id "MSTRG.204670"; transcript_id "MSTRG.204670.4"; exon_number "51";
chrX	StringTie	exon	36298977	36299152	1000	+	.	gene_id "MSTRG.204670"; transcript_id "MSTRG.204670.4"; exon_number "52";
chrX	StringTie	exon	36301072	36301179	1000	+	.	gene_id "MSTRG.204670"; transcript_id "MSTRG.204670.4"; exon_number "53";
chrX	StringTie	exon	36303849	36303960	1000	+	.	gene_id "MSTRG.204670"; transcript_id "MSTRG.204670.4"; exon_number "54";
chrX	StringTie	exon	36306772	36306876	1000	+	.	gene_id "MSTRG.204670"; transcript_id "MSTRG.204670.4"; exon_number "55";
chrX	StringTie	exon	36310833	36310989	1000	+	.	gene_id "MSTRG.204670"; transcript_id "MSTRG.204670.4"; exon_number "56";
chrX	StringTie	exon	36319209	36319307	1000	+	.	gene_id "MSTRG.204670"; transcript_id "MSTRG.204670.4"; exon_number "57";
chrX	StringTie	exon	36348129	36348288	1000	+	.	gene_id "MSTRG.204670"; transcript_id "MSTRG.204670.4"; exon_number "58";
chrX	StringTie	exon	36350038	36350132	1000	+	.	gene_id "MSTRG.204670"; transcript_id "MSTRG.204670.4"; exon_number "59";
chrX	StringTie	exon	36353529	36353681	1000	+	.	gene_id "MSTRG.204670"; transcript_id "MSTRG.204670.4"; exon_number "60";
chrX	StringTie	exon	36361330	36361501	1000	+	.	gene_id "MSTRG.204670"; transcript_id "MSTRG.204670.4"; exon_number "61";
chrX	StringTie	exon	36366966	36367127	1000	+	.	gene_id "MSTRG.204670"; transcript_id "MSTRG.204670.4"; exon_number "62";
chrX	StringTie	exon	36379350	36379518	1000	+	.	gene_id "MSTRG.204670"; transcript_id "MSTRG.204670.4"; exon_number "63";
chrX	StringTie	exon	36384797	36385037	1000	+	.	gene_id "MSTRG.204670"; transcript_id "MSTRG.204670.4"; exon_number "64";
chrX	StringTie	exon	36385767	36385949	1000	+	.	gene_id "MSTRG.204670"; transcript_id "MSTRG.204670.4"; exon_number "65";
chrX	StringTie	transcript	36137976	36251492	1000	+	.	gene_id "MSTRG.204670"; transcript_id "MSTRG.204670.40";
chrX	StringTie	exon	36137976	36138055	1000	+	.	gene_id "MSTRG.204670"; transcript_id "MSTRG.204670.40"; exon_number "1";
chrX	StringTie	exon	36138348	36138464	1000	+	.	gene_id "MSTRG.204670"; transcript_id "MSTRG.204670.40"; exon_number "2";
chrX	StringTie	exon	36145219	36145353	1000	+	.	gene_id "MSTRG.204670"; transcript_id "MSTRG.204670.40"; exon_number "3";
chrX	StringTie	exon	36149108	36149223	1000	+	.	gene_id "MSTRG.204670"; transcript_id "MSTRG.204670.40"; exon_number "4";
chrX	StringTie	exon	36159426	36159576	1000	+	.	gene_id "MSTRG.204670"; transcript_id "MSTRG.204670.40"; exon_number "5";
chrX	StringTie	exon	36160681	36160769	1000	+	.	gene_id "MSTRG.204670"; transcript_id "MSTRG.204670.40"; exon_number "6";
chrX	StringTie	exon	36179345	36179422	1000	+	.	gene_id "MSTRG.204670"; transcript_id "MSTRG.204670.40"; exon_number "7";
chrX	StringTie	exon	36188620	36188690	1000	+	.	gene_id "MSTRG.204670"; transcript_id "MSTRG.204670.40"; exon_number "8";
chrX	StringTie	exon	36190051	36190196	1000	+	.	gene_id "MSTRG.204670"; transcript_id "MSTRG.204670.40"; exon_number "9";
chrX	StringTie	exon	36200379	36200493	1000	+	.	gene_id "MSTRG.204670"; transcript_id "MSTRG.204670.40"; exon_number "10";
chrX	StringTie	exon	36201274	36201500	1000	+	.	gene_id "MSTRG.204670"; transcript_id "MSTRG.204670.40"; exon_number "11";
chrX	StringTie	exon	36204957	36205110	1000	+	.	gene_id "MSTRG.204670"; transcript_id "MSTRG.204670.40"; exon_number "12";
chrX	StringTie	exon	36210677	36213089	1000	+	.	gene_id "MSTRG.204670"; transcript_id "MSTRG.204670.40"; exon_number "13";
chrX	StringTie	exon	36228628	36228824	1000	+	.	gene_id "MSTRG.204670"; transcript_id "MSTRG.204670.40"; exon_number "14";
chrX	StringTie	exon	36235934	36236077	1000	+	.	gene_id "MSTRG.204670"; transcript_id "MSTRG.204670.40"; exon_number "15";
chrX	StringTie	exon	36236686	36236859	1000	+	.	gene_id "MSTRG.204670"; transcript_id "MSTRG.204670.40"; exon_number "16";
chrX	StringTie	exon	36251333	36251492	1000	+	.	gene_id "MSTRG.204670"; transcript_id "MSTRG.204670.40"; exon_number "17";
chrX	StringTie	transcript	36137978	36251443	1000	+	.	gene_id "MSTRG.204670"; transcript_id "MSTRG.204670.41";
chrX	StringTie	exon	36137978	36138055	1000	+	.	gene_id "MSTRG.204670"; transcript_id "MSTRG.204670.41"; exon_number "1";
chrX	StringTie	exon	36138348	36138464	1000	+	.	gene_id "MSTRG.204670"; transcript_id "MSTRG.204670.41"; exon_number "2";
chrX	StringTie	exon	36145219	36145353	1000	+	.	gene_id "MSTRG.204670"; transcript_id "MSTRG.204670.41"; exon_number "3";
chrX	StringTie	exon	36149108	36149223	1000	+	.	gene_id "MSTRG.204670"; transcript_id "MSTRG.204670.41"; exon_number "4";
chrX	StringTie	exon	36159426	36159576	1000	+	.	gene_id "MSTRG.204670"; transcript_id "MSTRG.204670.41"; exon_number "5";
chrX	StringTie	exon	36160681	36160769	1000	+	.	gene_id "MSTRG.204670"; transcript_id "MSTRG.204670.41"; exon_number "6";
chrX	StringTie	exon	36179345	36179422	1000	+	.	gene_id "MSTRG.204670"; transcript_id "MSTRG.204670.41"; exon_number "7";
chrX	StringTie	exon	36188620	36188690	1000	+	.	gene_id "MSTRG.204670"; transcript_id "MSTRG.204670.41"; exon_number "8";
chrX	StringTie	exon	36190051	36190196	1000	+	.	gene_id "MSTRG.204670"; transcript_id "MSTRG.204670.41"; exon_number "9";
chrX	StringTie	exon	36200379	36200493	1000	+	.	gene_id "MSTRG.204670"; transcript_id "MSTRG.204670.41"; exon_number "10";
chrX	StringTie	exon	36201274	36201500	1000	+	.	gene_id "MSTRG.204670"; transcript_id "MSTRG.204670.41"; exon_number "11";
chrX	StringTie	exon	36204957	36205110	1000	+	.	gene_id "MSTRG.204670"; transcript_id "MSTRG.204670.41"; exon_number "12";
chrX	StringTie	exon	36212739	36213089	1000	+	.	gene_id "MSTRG.204670"; transcript_id "MSTRG.204670.41"; exon_number "13";
chrX	StringTie	exon	36228628	36228824	1000	+	.	gene_id "MSTRG.204670"; transcript_id "MSTRG.204670.41"; exon_number "14";
chrX	StringTie	exon	36235934	36236077	1000	+	.	gene_id "MSTRG.204670"; transcript_id "MSTRG.204670.41"; exon_number "15";
chrX	StringTie	exon	36236686	36236859	1000	+	.	gene_id "MSTRG.204670"; transcript_id "MSTRG.204670.41"; exon_number "16";
chrX	StringTie	exon	36250131	36250296	1000	+	.	gene_id "MSTRG.204670"; transcript_id "MSTRG.204670.41"; exon_number "17";
chrX	StringTie	exon	36251333	36251443	1000	+	.	gene_id "MSTRG.204670"; transcript_id "MSTRG.204670.41"; exon_number "18";
chrX	StringTie	transcript	36145197	36207381	1000	+	.	gene_id "MSTRG.204670"; transcript_id "MSTRG.204670.42";
chrX	StringTie	exon	36145197	36145353	1000	+	.	gene_id "MSTRG.204670"; transcript_id "MSTRG.204670.42"; exon_number "1";
chrX	StringTie	exon	36149108	36149223	1000	+	.	gene_id "MSTRG.204670"; transcript_id "MSTRG.204670.42"; exon_number "2";
chrX	StringTie	exon	36159426	36159576	1000	+	.	gene_id "MSTRG.204670"; transcript_id "MSTRG.204670.42"; exon_number "3";
chrX	StringTie	exon	36160681	36160769	1000	+	.	gene_id "MSTRG.204670"; transcript_id "MSTRG.204670.42"; exon_number "4";
chrX	StringTie	exon	36179345	36179422	1000	+	.	gene_id "MSTRG.204670"; transcript_id "MSTRG.204670.42"; exon_number "5";
chrX	StringTie	exon	36188620	36188690	1000	+	.	gene_id "MSTRG.204670"; transcript_id "MSTRG.204670.42"; exon_number "6";
chrX	StringTie	exon	36190051	36190196	1000	+	.	gene_id "MSTRG.204670"; transcript_id "MSTRG.204670.42"; exon_number "7";
chrX	StringTie	exon	36200379	36200493	1000	+	.	gene_id "MSTRG.204670"; transcript_id "MSTRG.204670.42"; exon_number "8";
chrX	StringTie	exon	36201274	36201500	1000	+	.	gene_id "MSTRG.204670"; transcript_id "MSTRG.204670.42"; exon_number "9";
chrX	StringTie	exon	36203743	36203823	1000	+	.	gene_id "MSTRG.204670"; transcript_id "MSTRG.204670.42"; exon_number "10";
chrX	StringTie	exon	36204957	36207381	1000	+	.	gene_id "MSTRG.204670"; transcript_id "MSTRG.204670.42"; exon_number "11";
chrX	StringTie	transcript	36148712	36251440	1000	+	.	gene_id "MSTRG.204670"; transcript_id "MSTRG.204670.43";
chrX	StringTie	exon	36148712	36148822	1000	+	.	gene_id "MSTRG.204670"; transcript_id "MSTRG.204670.43"; exon_number "1";
chrX	StringTie	exon	36149108	36149223	1000	+	.	gene_id "MSTRG.204670"; transcript_id "MSTRG.204670.43"; exon_number "2";
chrX	StringTie	exon	36159426	36159576	1000	+	.	gene_id "MSTRG.204670"; transcript_id "MSTRG.204670.43"; exon_number "3";
chrX	StringTie	exon	36160681	36160769	1000	+	.	gene_id "MSTRG.204670"; transcript_id "MSTRG.204670.43"; exon_number "4";
chrX	StringTie	exon	36179345	36179422	1000	+	.	gene_id "MSTRG.204670"; transcript_id "MSTRG.204670.43"; exon_number "5";
chrX	StringTie	exon	36188620	36188690	1000	+	.	gene_id "MSTRG.204670"; transcript_id "MSTRG.204670.43"; exon_number "6";
chrX	StringTie	exon	36190051	36190196	1000	+	.	gene_id "MSTRG.204670"; transcript_id "MSTRG.204670.43"; exon_number "7";
chrX	StringTie	exon	36200379	36200493	1000	+	.	gene_id "MSTRG.204670"; transcript_id "MSTRG.204670.43"; exon_number "8";
chrX	StringTie	exon	36201274	36201500	1000	+	.	gene_id "MSTRG.204670"; transcript_id "MSTRG.204670.43"; exon_number "9";
chrX	StringTie	exon	36204957	36205110	1000	+	.	gene_id "MSTRG.204670"; transcript_id "MSTRG.204670.43"; exon_number "10";
chrX	StringTie	exon	36228628	36228824	1000	+	.	gene_id "MSTRG.204670"; transcript_id "MSTRG.204670.43"; exon_number "11";
chrX	StringTie	exon	36235934	36236077	1000	+	.	gene_id "MSTRG.204670"; transcript_id "MSTRG.204670.43"; exon_number "12";
chrX	StringTie	exon	36236686	36236859	1000	+	.	gene_id "MSTRG.204670"; transcript_id "MSTRG.204670.43"; exon_number "13";
chrX	StringTie	exon	36251333	36251440	1000	+	.	gene_id "MSTRG.204670"; transcript_id "MSTRG.204670.43"; exon_number "14";
chrX	StringTie	transcript	36159436	36251441	1000	+	.	gene_id "MSTRG.204670"; transcript_id "MSTRG.204670.44";
chrX	StringTie	exon	36159436	36159576	1000	+	.	gene_id "MSTRG.204670"; transcript_id "MSTRG.204670.44"; exon_number "1";
chrX	StringTie	exon	36160681	36160769	1000	+	.	gene_id "MSTRG.204670"; transcript_id "MSTRG.204670.44"; exon_number "2";
chrX	StringTie	exon	36179345	36179422	1000	+	.	gene_id "MSTRG.204670"; transcript_id "MSTRG.204670.44"; exon_number "3";
chrX	StringTie	exon	36188620	36188690	1000	+	.	gene_id "MSTRG.204670"; transcript_id "MSTRG.204670.44"; exon_number "4";
chrX	StringTie	exon	36190031	36190196	1000	+	.	gene_id "MSTRG.204670"; transcript_id "MSTRG.204670.44"; exon_number "5";
chrX	StringTie	exon	36200379	36200493	1000	+	.	gene_id "MSTRG.204670"; transcript_id "MSTRG.204670.44"; exon_number "6";
chrX	StringTie	exon	36201274	36201500	1000	+	.	gene_id "MSTRG.204670"; transcript_id "MSTRG.204670.44"; exon_number "7";
chrX	StringTie	exon	36204957	36205110	1000	+	.	gene_id "MSTRG.204670"; transcript_id "MSTRG.204670.44"; exon_number "8";
chrX	StringTie	exon	36228628	36228824	1000	+	.	gene_id "MSTRG.204670"; transcript_id "MSTRG.204670.44"; exon_number "9";
chrX	StringTie	exon	36235934	36236077	1000	+	.	gene_id "MSTRG.204670"; transcript_id "MSTRG.204670.44"; exon_number "10";
chrX	StringTie	exon	36236686	36236859	1000	+	.	gene_id "MSTRG.204670"; transcript_id "MSTRG.204670.44"; exon_number "11";
chrX	StringTie	exon	36251333	36251441	1000	+	.	gene_id "MSTRG.204670"; transcript_id "MSTRG.204670.44"; exon_number "12";
chrX	StringTie	transcript	36175455	36251443	1000	+	.	gene_id "MSTRG.204670"; transcript_id "MSTRG.204670.45";
chrX	StringTie	exon	36175455	36175981	1000	+	.	gene_id "MSTRG.204670"; transcript_id "MSTRG.204670.45"; exon_number "1";
chrX	StringTie	exon	36179345	36179422	1000	+	.	gene_id "MSTRG.204670"; transcript_id "MSTRG.204670.45"; exon_number "2";
chrX	StringTie	exon	36188620	36188690	1000	+	.	gene_id "MSTRG.204670"; transcript_id "MSTRG.204670.45"; exon_number "3";
chrX	StringTie	exon	36190051	36190196	1000	+	.	gene_id "MSTRG.204670"; transcript_id "MSTRG.204670.45"; exon_number "4";
chrX	StringTie	exon	36200379	36200493	1000	+	.	gene_id "MSTRG.204670"; transcript_id "MSTRG.204670.45"; exon_number "5";
chrX	StringTie	exon	36201274	36201500	1000	+	.	gene_id "MSTRG.204670"; transcript_id "MSTRG.204670.45"; exon_number "6";
chrX	StringTie	exon	36204957	36205110	1000	+	.	gene_id "MSTRG.204670"; transcript_id "MSTRG.204670.45"; exon_number "7";
chrX	StringTie	exon	36228628	36228824	1000	+	.	gene_id "MSTRG.204670"; transcript_id "MSTRG.204670.45"; exon_number "8";
chrX	StringTie	exon	36235934	36236077	1000	+	.	gene_id "MSTRG.204670"; transcript_id "MSTRG.204670.45"; exon_number "9";
chrX	StringTie	exon	36236686	36236859	1000	+	.	gene_id "MSTRG.204670"; transcript_id "MSTRG.204670.45"; exon_number "10";
chrX	StringTie	exon	36251333	36251443	1000	+	.	gene_id "MSTRG.204670"; transcript_id "MSTRG.204670.45"; exon_number "11";
chrX	StringTie	transcript	36175874	36251443	1000	+	.	gene_id "MSTRG.204670"; transcript_id "MSTRG.204670.46";
chrX	StringTie	exon	36175874	36176043	1000	+	.	gene_id "MSTRG.204670"; transcript_id "MSTRG.204670.46"; exon_number "1";
chrX	StringTie	exon	36179345	36179422	1000	+	.	gene_id "MSTRG.204670"; transcript_id "MSTRG.204670.46"; exon_number "2";
chrX	StringTie	exon	36188620	36188690	1000	+	.	gene_id "MSTRG.204670"; transcript_id "MSTRG.204670.46"; exon_number "3";
chrX	StringTie	exon	36190051	36190196	1000	+	.	gene_id "MSTRG.204670"; transcript_id "MSTRG.204670.46"; exon_number "4";
chrX	StringTie	exon	36200379	36200493	1000	+	.	gene_id "MSTRG.204670"; transcript_id "MSTRG.204670.46"; exon_number "5";
chrX	StringTie	exon	36201274	36201500	1000	+	.	gene_id "MSTRG.204670"; transcript_id "MSTRG.204670.46"; exon_number "6";
chrX	StringTie	exon	36204957	36205110	1000	+	.	gene_id "MSTRG.204670"; transcript_id "MSTRG.204670.46"; exon_number "7";
chrX	StringTie	exon	36228628	36228824	1000	+	.	gene_id "MSTRG.204670"; transcript_id "MSTRG.204670.46"; exon_number "8";
chrX	StringTie	exon	36235934	36236077	1000	+	.	gene_id "MSTRG.204670"; transcript_id "MSTRG.204670.46"; exon_number "9";
chrX	StringTie	exon	36236686	36236859	1000	+	.	gene_id "MSTRG.204670"; transcript_id "MSTRG.204670.46"; exon_number "10";
chrX	StringTie	exon	36251333	36251443	1000	+	.	gene_id "MSTRG.204670"; transcript_id "MSTRG.204670.46"; exon_number "11";
chrX	StringTie	transcript	36176232	36251443	1000	+	.	gene_id "MSTRG.204670"; transcript_id "MSTRG.204670.47";
chrX	StringTie	exon	36176232	36176328	1000	+	.	gene_id "MSTRG.204670"; transcript_id "MSTRG.204670.47"; exon_number "1";
chrX	StringTie	exon	36179345	36179422	1000	+	.	gene_id "MSTRG.204670"; transcript_id "MSTRG.204670.47"; exon_number "2";
chrX	StringTie	exon	36188620	36188690	1000	+	.	gene_id "MSTRG.204670"; transcript_id "MSTRG.204670.47"; exon_number "3";
chrX	StringTie	exon	36190051	36190196	1000	+	.	gene_id "MSTRG.204670"; transcript_id "MSTRG.204670.47"; exon_number "4";
chrX	StringTie	exon	36200379	36200493	1000	+	.	gene_id "MSTRG.204670"; transcript_id "MSTRG.204670.47"; exon_number "5";
chrX	StringTie	exon	36201274	36201500	1000	+	.	gene_id "MSTRG.204670"; transcript_id "MSTRG.204670.47"; exon_number "6";
chrX	StringTie	exon	36204957	36205110	1000	+	.	gene_id "MSTRG.204670"; transcript_id "MSTRG.204670.47"; exon_number "7";
chrX	StringTie	exon	36228628	36228824	1000	+	.	gene_id "MSTRG.204670"; transcript_id "MSTRG.204670.47"; exon_number "8";
chrX	StringTie	exon	36235934	36236077	1000	+	.	gene_id "MSTRG.204670"; transcript_id "MSTRG.204670.47"; exon_number "9";
chrX	StringTie	exon	36236686	36236859	1000	+	.	gene_id "MSTRG.204670"; transcript_id "MSTRG.204670.47"; exon_number "10";
chrX	StringTie	exon	36251333	36251443	1000	+	.	gene_id "MSTRG.204670"; transcript_id "MSTRG.204670.47"; exon_number "11";
chrX	StringTie	transcript	36280478	36385951	1000	+	.	gene_id "MSTRG.204670"; transcript_id "MSTRG.204670.49";
chrX	StringTie	exon	36280478	36280630	1000	+	.	gene_id "MSTRG.204670"; transcript_id "MSTRG.204670.49"; exon_number "1";
chrX	StringTie	exon	36285629	36285726	1000	+	.	gene_id "MSTRG.204670"; transcript_id "MSTRG.204670.49"; exon_number "2";
chrX	StringTie	exon	36298977	36299152	1000	+	.	gene_id "MSTRG.204670"; transcript_id "MSTRG.204670.49"; exon_number "3";
chrX	StringTie	exon	36301072	36301179	1000	+	.	gene_id "MSTRG.204670"; transcript_id "MSTRG.204670.49"; exon_number "4";
chrX	StringTie	exon	36306772	36306876	1000	+	.	gene_id "MSTRG.204670"; transcript_id "MSTRG.204670.49"; exon_number "5";
chrX	StringTie	exon	36310833	36310989	1000	+	.	gene_id "MSTRG.204670"; transcript_id "MSTRG.204670.49"; exon_number "6";
chrX	StringTie	exon	36319209	36319307	1000	+	.	gene_id "MSTRG.204670"; transcript_id "MSTRG.204670.49"; exon_number "7";
chrX	StringTie	exon	36348129	36348288	1000	+	.	gene_id "MSTRG.204670"; transcript_id "MSTRG.204670.49"; exon_number "8";
chrX	StringTie	exon	36350038	36350132	1000	+	.	gene_id "MSTRG.204670"; transcript_id "MSTRG.204670.49"; exon_number "9";
chrX	StringTie	exon	36353529	36353681	1000	+	.	gene_id "MSTRG.204670"; transcript_id "MSTRG.204670.49"; exon_number "10";
chrX	StringTie	exon	36361330	36361501	1000	+	.	gene_id "MSTRG.204670"; transcript_id "MSTRG.204670.49"; exon_number "11";
chrX	StringTie	exon	36366966	36367127	1000	+	.	gene_id "MSTRG.204670"; transcript_id "MSTRG.204670.49"; exon_number "12";
chrX	StringTie	exon	36379350	36379518	1000	+	.	gene_id "MSTRG.204670"; transcript_id "MSTRG.204670.49"; exon_number "13";
chrX	StringTie	exon	36384797	36385951	1000	+	.	gene_id "MSTRG.204670"; transcript_id "MSTRG.204670.49"; exon_number "14";
chrX	StringTie	transcript	36280485	36319294	1000	+	.	gene_id "MSTRG.204670"; transcript_id "MSTRG.204670.50";
chrX	StringTie	exon	36280485	36280630	1000	+	.	gene_id "MSTRG.204670"; transcript_id "MSTRG.204670.50"; exon_number "1";
chrX	StringTie	exon	36285629	36285726	1000	+	.	gene_id "MSTRG.204670"; transcript_id "MSTRG.204670.50"; exon_number "2";
chrX	StringTie	exon	36298977	36299152	1000	+	.	gene_id "MSTRG.204670"; transcript_id "MSTRG.204670.50"; exon_number "3";
chrX	StringTie	exon	36301072	36301175	1000	+	.	gene_id "MSTRG.204670"; transcript_id "MSTRG.204670.50"; exon_number "4";
chrX	StringTie	exon	36303849	36303960	1000	+	.	gene_id "MSTRG.204670"; transcript_id "MSTRG.204670.50"; exon_number "5";
chrX	StringTie	exon	36306772	36306876	1000	+	.	gene_id "MSTRG.204670"; transcript_id "MSTRG.204670.50"; exon_number "6";
chrX	StringTie	exon	36310833	36310989	1000	+	.	gene_id "MSTRG.204670"; transcript_id "MSTRG.204670.50"; exon_number "7";
chrX	StringTie	exon	36319209	36319294	1000	+	.	gene_id "MSTRG.204670"; transcript_id "MSTRG.204670.50"; exon_number "8";
chrX	StringTie	transcript	36280486	36319307	1000	+	.	gene_id "MSTRG.204670"; transcript_id "MSTRG.204670.51";
chrX	StringTie	exon	36280486	36280630	1000	+	.	gene_id "MSTRG.204670"; transcript_id "MSTRG.204670.51"; exon_number "1";
chrX	StringTie	exon	36285629	36285726	1000	+	.	gene_id "MSTRG.204670"; transcript_id "MSTRG.204670.51"; exon_number "2";
chrX	StringTie	exon	36298982	36299152	1000	+	.	gene_id "MSTRG.204670"; transcript_id "MSTRG.204670.51"; exon_number "3";
chrX	StringTie	exon	36301072	36301179	1000	+	.	gene_id "MSTRG.204670"; transcript_id "MSTRG.204670.51"; exon_number "4";
chrX	StringTie	exon	36303849	36303960	1000	+	.	gene_id "MSTRG.204670"; transcript_id "MSTRG.204670.51"; exon_number "5";
chrX	StringTie	exon	36306772	36306876	1000	+	.	gene_id "MSTRG.204670"; transcript_id "MSTRG.204670.51"; exon_number "6";
chrX	StringTie	exon	36310833	36310989	1000	+	.	gene_id "MSTRG.204670"; transcript_id "MSTRG.204670.51"; exon_number "7";
chrX	StringTie	exon	36319209	36319307	1000	+	.	gene_id "MSTRG.204670"; transcript_id "MSTRG.204670.51"; exon_number "8";
chrX	StringTie	transcript	36280487	36343133	1000	+	.	gene_id "MSTRG.204670"; transcript_id "MSTRG.204670.52";
chrX	StringTie	exon	36280487	36280630	1000	+	.	gene_id "MSTRG.204670"; transcript_id "MSTRG.204670.52"; exon_number "1";
chrX	StringTie	exon	36285629	36285726	1000	+	.	gene_id "MSTRG.204670"; transcript_id "MSTRG.204670.52"; exon_number "2";
chrX	StringTie	exon	36298977	36299152	1000	+	.	gene_id "MSTRG.204670"; transcript_id "MSTRG.204670.52"; exon_number "3";
chrX	StringTie	exon	36301072	36301179	1000	+	.	gene_id "MSTRG.204670"; transcript_id "MSTRG.204670.52"; exon_number "4";
chrX	StringTie	exon	36303849	36303960	1000	+	.	gene_id "MSTRG.204670"; transcript_id "MSTRG.204670.52"; exon_number "5";
chrX	StringTie	exon	36306772	36306876	1000	+	.	gene_id "MSTRG.204670"; transcript_id "MSTRG.204670.52"; exon_number "6";
chrX	StringTie	exon	36310833	36310989	1000	+	.	gene_id "MSTRG.204670"; transcript_id "MSTRG.204670.52"; exon_number "7";
chrX	StringTie	exon	36319209	36319307	1000	+	.	gene_id "MSTRG.204670"; transcript_id "MSTRG.204670.52"; exon_number "8";
chrX	StringTie	exon	36342982	36343133	1000	+	.	gene_id "MSTRG.204670"; transcript_id "MSTRG.204670.52"; exon_number "9";
chrX	StringTie	transcript	36280490	36286258	1000	+	.	gene_id "MSTRG.204670"; transcript_id "MSTRG.204670.53";
chrX	StringTie	exon	36280490	36280630	1000	+	.	gene_id "MSTRG.204670"; transcript_id "MSTRG.204670.53"; exon_number "1";
chrX	StringTie	exon	36285629	36285726	1000	+	.	gene_id "MSTRG.204670"; transcript_id "MSTRG.204670.53"; exon_number "2";
chrX	StringTie	exon	36286023	36286258	1000	+	.	gene_id "MSTRG.204670"; transcript_id "MSTRG.204670.53"; exon_number "3";
chrX	StringTie	transcript	36303853	36319262	1000	+	.	gene_id "MSTRG.204670"; transcript_id "MSTRG.204670.54";
chrX	StringTie	exon	36303853	36303960	1000	+	.	gene_id "MSTRG.204670"; transcript_id "MSTRG.204670.54"; exon_number "1";
chrX	StringTie	exon	36306772	36306876	1000	+	.	gene_id "MSTRG.204670"; transcript_id "MSTRG.204670.54"; exon_number "2";
chrX	StringTie	exon	36319209	36319262	1000	+	.	gene_id "MSTRG.204670"; transcript_id "MSTRG.204670.54"; exon_number "3";
chrX	StringTie	transcript	36342242	36387688	1000	+	.	gene_id "MSTRG.204670"; transcript_id "MSTRG.204670.55";
chrX	StringTie	exon	36342242	36342267	1000	+	.	gene_id "MSTRG.204670"; transcript_id "MSTRG.204670.55"; exon_number "1";
chrX	StringTie	exon	36348129	36348288	1000	+	.	gene_id "MSTRG.204670"; transcript_id "MSTRG.204670.55"; exon_number "2";
chrX	StringTie	exon	36350038	36350132	1000	+	.	gene_id "MSTRG.204670"; transcript_id "MSTRG.204670.55"; exon_number "3";
chrX	StringTie	exon	36353529	36353681	1000	+	.	gene_id "MSTRG.204670"; transcript_id "MSTRG.204670.55"; exon_number "4";
chrX	StringTie	exon	36361330	36361501	1000	+	.	gene_id "MSTRG.204670"; transcript_id "MSTRG.204670.55"; exon_number "5";
chrX	StringTie	exon	36366966	36367127	1000	+	.	gene_id "MSTRG.204670"; transcript_id "MSTRG.204670.55"; exon_number "6";
chrX	StringTie	exon	36379350	36379518	1000	+	.	gene_id "MSTRG.204670"; transcript_id "MSTRG.204670.55"; exon_number "7";
chrX	StringTie	exon	36384797	36387688	1000	+	.	gene_id "MSTRG.204670"; transcript_id "MSTRG.204670.55"; exon_number "8";
chrX	StringTie	transcript	36348127	36385932	1000	+	.	gene_id "MSTRG.204670"; transcript_id "MSTRG.204670.56";
chrX	StringTie	exon	36348127	36348288	1000	+	.	gene_id "MSTRG.204670"; transcript_id "MSTRG.204670.56"; exon_number "1";
chrX	StringTie	exon	36350038	36350131	1000	+	.	gene_id "MSTRG.204670"; transcript_id "MSTRG.204670.56"; exon_number "2";
chrX	StringTie	exon	36353529	36353681	1000	+	.	gene_id "MSTRG.204670"; transcript_id "MSTRG.204670.56"; exon_number "3";
chrX	StringTie	exon	36361330	36361501	1000	+	.	gene_id "MSTRG.204670"; transcript_id "MSTRG.204670.56"; exon_number "4";
chrX	StringTie	exon	36366966	36367127	1000	+	.	gene_id "MSTRG.204670"; transcript_id "MSTRG.204670.56"; exon_number "5";
chrX	StringTie	exon	36379350	36379518	1000	+	.	gene_id "MSTRG.204670"; transcript_id "MSTRG.204670.56"; exon_number "6";
chrX	StringTie	exon	36384797	36385932	1000	+	.	gene_id "MSTRG.204670"; transcript_id "MSTRG.204670.56"; exon_number "7";
chrX	StringTie	transcript	36372598	36379518	1000	+	.	gene_id "MSTRG.204670"; transcript_id "MSTRG.204670.59";
chrX	StringTie	exon	36372598	36372643	1000	+	.	gene_id "MSTRG.204670"; transcript_id "MSTRG.204670.59"; exon_number "1";
chrX	StringTie	exon	36379350	36379518	1000	+	.	gene_id "MSTRG.204670"; transcript_id "MSTRG.204670.59"; exon_number "2";
chrX	StringTie	transcript	35919738	36106928	1000	+	.	gene_id "MSTRG.204670"; transcript_id "MSTRG.204670.7";
chrX	StringTie	exon	35919738	35920048	1000	+	.	gene_id "MSTRG.204670"; transcript_id "MSTRG.204670.7"; exon_number "1";
chrX	StringTie	exon	35926017	35926168	1000	+	.	gene_id "MSTRG.204670"; transcript_id "MSTRG.204670.7"; exon_number "2";
chrX	StringTie	exon	35948314	35948452	1000	+	.	gene_id "MSTRG.204670"; transcript_id "MSTRG.204670.7"; exon_number "3";
chrX	StringTie	exon	35951131	35951359	1000	+	.	gene_id "MSTRG.204670"; transcript_id "MSTRG.204670.7"; exon_number "4";
chrX	StringTie	exon	35951803	35951963	1000	+	.	gene_id "MSTRG.204670"; transcript_id "MSTRG.204670.7"; exon_number "5";
chrX	StringTie	exon	35953592	35953719	1000	+	.	gene_id "MSTRG.204670"; transcript_id "MSTRG.204670.7"; exon_number "6";
chrX	StringTie	exon	35955961	35956196	1000	+	.	gene_id "MSTRG.204670"; transcript_id "MSTRG.204670.7"; exon_number "7";
chrX	StringTie	exon	35966565	35966754	1000	+	.	gene_id "MSTRG.204670"; transcript_id "MSTRG.204670.7"; exon_number "8";
chrX	StringTie	exon	35967619	35967832	1000	+	.	gene_id "MSTRG.204670"; transcript_id "MSTRG.204670.7"; exon_number "9";
chrX	StringTie	exon	35970768	35970923	1000	+	.	gene_id "MSTRG.204670"; transcript_id "MSTRG.204670.7"; exon_number "10";
chrX	StringTie	exon	35971586	35971772	1000	+	.	gene_id "MSTRG.204670"; transcript_id "MSTRG.204670.7"; exon_number "11";
chrX	StringTie	exon	35971869	35971965	1000	+	.	gene_id "MSTRG.204670"; transcript_id "MSTRG.204670.7"; exon_number "12";
chrX	StringTie	exon	35975147	35975363	1000	+	.	gene_id "MSTRG.204670"; transcript_id "MSTRG.204670.7"; exon_number "13";
chrX	StringTie	exon	35975672	35975913	1000	+	.	gene_id "MSTRG.204670"; transcript_id "MSTRG.204670.7"; exon_number "14";
chrX	StringTie	exon	35989319	35989449	1000	+	.	gene_id "MSTRG.204670"; transcript_id "MSTRG.204670.7"; exon_number "15";
chrX	StringTie	exon	35991821	35991943	1000	+	.	gene_id "MSTRG.204670"; transcript_id "MSTRG.204670.7"; exon_number "16";
chrX	StringTie	exon	35993190	35993321	1000	+	.	gene_id "MSTRG.204670"; transcript_id "MSTRG.204670.7"; exon_number "17";
chrX	StringTie	exon	35997312	35997389	1000	+	.	gene_id "MSTRG.204670"; transcript_id "MSTRG.204670.7"; exon_number "18";
chrX	StringTie	exon	36000283	36000427	1000	+	.	gene_id "MSTRG.204670"; transcript_id "MSTRG.204670.7"; exon_number "19";
chrX	StringTie	exon	36001613	36001707	1000	+	.	gene_id "MSTRG.204670"; transcript_id "MSTRG.204670.7"; exon_number "20";
chrX	StringTie	exon	36014774	36014912	1000	+	.	gene_id "MSTRG.204670"; transcript_id "MSTRG.204670.7"; exon_number "21";
chrX	StringTie	exon	36031253	36031347	1000	+	.	gene_id "MSTRG.204670"; transcript_id "MSTRG.204670.7"; exon_number "22";
chrX	StringTie	exon	36035695	36035854	1000	+	.	gene_id "MSTRG.204670"; transcript_id "MSTRG.204670.7"; exon_number "23";
chrX	StringTie	exon	36038984	36039179	1000	+	.	gene_id "MSTRG.204670"; transcript_id "MSTRG.204670.7"; exon_number "24";
chrX	StringTie	exon	36046854	36047063	1000	+	.	gene_id "MSTRG.204670"; transcript_id "MSTRG.204670.7"; exon_number "25";
chrX	StringTie	exon	36055188	36055272	1000	+	.	gene_id "MSTRG.204670"; transcript_id "MSTRG.204670.7"; exon_number "26";
chrX	StringTie	exon	36065643	36065743	1000	+	.	gene_id "MSTRG.204670"; transcript_id "MSTRG.204670.7"; exon_number "27";
chrX	StringTie	exon	36071825	36071971	1000	+	.	gene_id "MSTRG.204670"; transcript_id "MSTRG.204670.7"; exon_number "28";
chrX	StringTie	exon	36073139	36073364	1000	+	.	gene_id "MSTRG.204670"; transcript_id "MSTRG.204670.7"; exon_number "29";
chrX	StringTie	exon	36085314	36085538	1000	+	.	gene_id "MSTRG.204670"; transcript_id "MSTRG.204670.7"; exon_number "30";
chrX	StringTie	exon	36098793	36098874	1000	+	.	gene_id "MSTRG.204670"; transcript_id "MSTRG.204670.7"; exon_number "31";
chrX	StringTie	exon	36099751	36099879	1000	+	.	gene_id "MSTRG.204670"; transcript_id "MSTRG.204670.7"; exon_number "32";
chrX	StringTie	exon	36104499	36104691	1000	+	.	gene_id "MSTRG.204670"; transcript_id "MSTRG.204670.7"; exon_number "33";
chrX	StringTie	exon	36106455	36106928	1000	+	.	gene_id "MSTRG.204670"; transcript_id "MSTRG.204670.7"; exon_number "34";
chrX	StringTie	transcript	35919743	36251507	1000	+	.	gene_id "MSTRG.204670"; transcript_id "MSTRG.204670.8";
chrX	StringTie	exon	35919743	35920048	1000	+	.	gene_id "MSTRG.204670"; transcript_id "MSTRG.204670.8"; exon_number "1";
chrX	StringTie	exon	35926017	35926168	1000	+	.	gene_id "MSTRG.204670"; transcript_id "MSTRG.204670.8"; exon_number "2";
chrX	StringTie	exon	35941283	35941398	1000	+	.	gene_id "MSTRG.204670"; transcript_id "MSTRG.204670.8"; exon_number "3";
chrX	StringTie	exon	35948314	35948452	1000	+	.	gene_id "MSTRG.204670"; transcript_id "MSTRG.204670.8"; exon_number "4";
chrX	StringTie	exon	35951131	35951359	1000	+	.	gene_id "MSTRG.204670"; transcript_id "MSTRG.204670.8"; exon_number "5";
chrX	StringTie	exon	35951803	35951963	1000	+	.	gene_id "MSTRG.204670"; transcript_id "MSTRG.204670.8"; exon_number "6";
chrX	StringTie	exon	35953592	35953719	1000	+	.	gene_id "MSTRG.204670"; transcript_id "MSTRG.204670.8"; exon_number "7";
chrX	StringTie	exon	35955961	35956196	1000	+	.	gene_id "MSTRG.204670"; transcript_id "MSTRG.204670.8"; exon_number "8";
chrX	StringTie	exon	35966565	35966754	1000	+	.	gene_id "MSTRG.204670"; transcript_id "MSTRG.204670.8"; exon_number "9";
chrX	StringTie	exon	35967619	35967832	1000	+	.	gene_id "MSTRG.204670"; transcript_id "MSTRG.204670.8"; exon_number "10";
chrX	StringTie	exon	35970768	35970923	1000	+	.	gene_id "MSTRG.204670"; transcript_id "MSTRG.204670.8"; exon_number "11";
chrX	StringTie	exon	35971586	35971772	1000	+	.	gene_id "MSTRG.204670"; transcript_id "MSTRG.204670.8"; exon_number "12";
chrX	StringTie	exon	35971869	35971965	1000	+	.	gene_id "MSTRG.204670"; transcript_id "MSTRG.204670.8"; exon_number "13";
chrX	StringTie	exon	35975147	35975328	1000	+	.	gene_id "MSTRG.204670"; transcript_id "MSTRG.204670.8"; exon_number "14";
chrX	StringTie	exon	35975672	35975913	1000	+	.	gene_id "MSTRG.204670"; transcript_id "MSTRG.204670.8"; exon_number "15";
chrX	StringTie	exon	35989319	35989449	1000	+	.	gene_id "MSTRG.204670"; transcript_id "MSTRG.204670.8"; exon_number "16";
chrX	StringTie	exon	35991821	35991943	1000	+	.	gene_id "MSTRG.204670"; transcript_id "MSTRG.204670.8"; exon_number "17";
chrX	StringTie	exon	35993190	35993321	1000	+	.	gene_id "MSTRG.204670"; transcript_id "MSTRG.204670.8"; exon_number "18";
chrX	StringTie	exon	35997312	35997389	1000	+	.	gene_id "MSTRG.204670"; transcript_id "MSTRG.204670.8"; exon_number "19";
chrX	StringTie	exon	36000283	36000427	1000	+	.	gene_id "MSTRG.204670"; transcript_id "MSTRG.204670.8"; exon_number "20";
chrX	StringTie	exon	36001613	36001707	1000	+	.	gene_id "MSTRG.204670"; transcript_id "MSTRG.204670.8"; exon_number "21";
chrX	StringTie	exon	36014774	36014912	1000	+	.	gene_id "MSTRG.204670"; transcript_id "MSTRG.204670.8"; exon_number "22";
chrX	StringTie	exon	36031253	36031347	1000	+	.	gene_id "MSTRG.204670"; transcript_id "MSTRG.204670.8"; exon_number "23";
chrX	StringTie	exon	36035695	36035854	1000	+	.	gene_id "MSTRG.204670"; transcript_id "MSTRG.204670.8"; exon_number "24";
chrX	StringTie	exon	36038984	36039179	1000	+	.	gene_id "MSTRG.204670"; transcript_id "MSTRG.204670.8"; exon_number "25";
chrX	StringTie	exon	36046854	36047063	1000	+	.	gene_id "MSTRG.204670"; transcript_id "MSTRG.204670.8"; exon_number "26";
chrX	StringTie	exon	36065643	36065743	1000	+	.	gene_id "MSTRG.204670"; transcript_id "MSTRG.204670.8"; exon_number "27";
chrX	StringTie	exon	36071825	36071971	1000	+	.	gene_id "MSTRG.204670"; transcript_id "MSTRG.204670.8"; exon_number "28";
chrX	StringTie	exon	36073139	36073364	1000	+	.	gene_id "MSTRG.204670"; transcript_id "MSTRG.204670.8"; exon_number "29";
chrX	StringTie	exon	36085314	36085538	1000	+	.	gene_id "MSTRG.204670"; transcript_id "MSTRG.204670.8"; exon_number "30";
chrX	StringTie	exon	36098793	36098874	1000	+	.	gene_id "MSTRG.204670"; transcript_id "MSTRG.204670.8"; exon_number "31";
chrX	StringTie	exon	36099751	36099879	1000	+	.	gene_id "MSTRG.204670"; transcript_id "MSTRG.204670.8"; exon_number "32";
chrX	StringTie	exon	36104499	36104691	1000	+	.	gene_id "MSTRG.204670"; transcript_id "MSTRG.204670.8"; exon_number "33";
chrX	StringTie	exon	36137958	36138055	1000	+	.	gene_id "MSTRG.204670"; transcript_id "MSTRG.204670.8"; exon_number "34";
chrX	StringTie	exon	36138348	36138464	1000	+	.	gene_id "MSTRG.204670"; transcript_id "MSTRG.204670.8"; exon_number "35";
chrX	StringTie	exon	36144561	36145353	1000	+	.	gene_id "MSTRG.204670"; transcript_id "MSTRG.204670.8"; exon_number "36";
chrX	StringTie	exon	36149108	36149223	1000	+	.	gene_id "MSTRG.204670"; transcript_id "MSTRG.204670.8"; exon_number "37";
chrX	StringTie	exon	36159426	36159576	1000	+	.	gene_id "MSTRG.204670"; transcript_id "MSTRG.204670.8"; exon_number "38";
chrX	StringTie	exon	36160681	36160769	1000	+	.	gene_id "MSTRG.204670"; transcript_id "MSTRG.204670.8"; exon_number "39";
chrX	StringTie	exon	36179345	36179422	1000	+	.	gene_id "MSTRG.204670"; transcript_id "MSTRG.204670.8"; exon_number "40";
chrX	StringTie	exon	36188620	36188690	1000	+	.	gene_id "MSTRG.204670"; transcript_id "MSTRG.204670.8"; exon_number "41";
chrX	StringTie	exon	36190051	36190196	1000	+	.	gene_id "MSTRG.204670"; transcript_id "MSTRG.204670.8"; exon_number "42";
chrX	StringTie	exon	36200379	36200493	1000	+	.	gene_id "MSTRG.204670"; transcript_id "MSTRG.204670.8"; exon_number "43";
chrX	StringTie	exon	36201274	36201500	1000	+	.	gene_id "MSTRG.204670"; transcript_id "MSTRG.204670.8"; exon_number "44";
chrX	StringTie	exon	36204957	36205110	1000	+	.	gene_id "MSTRG.204670"; transcript_id "MSTRG.204670.8"; exon_number "45";
chrX	StringTie	exon	36212739	36213089	1000	+	.	gene_id "MSTRG.204670"; transcript_id "MSTRG.204670.8"; exon_number "46";
chrX	StringTie	exon	36228628	36228824	1000	+	.	gene_id "MSTRG.204670"; transcript_id "MSTRG.204670.8"; exon_number "47";
chrX	StringTie	exon	36235934	36236077	1000	+	.	gene_id "MSTRG.204670"; transcript_id "MSTRG.204670.8"; exon_number "48";
chrX	StringTie	exon	36236686	36236859	1000	+	.	gene_id "MSTRG.204670"; transcript_id "MSTRG.204670.8"; exon_number "49";
chrX	StringTie	exon	36251333	36251507	1000	+	.	gene_id "MSTRG.204670"; transcript_id "MSTRG.204670.8"; exon_number "50";
chrX	StringTie	transcript	35919781	36259815	1000	+	.	gene_id "MSTRG.204670"; transcript_id "MSTRG.204670.9";
chrX	StringTie	exon	35919781	35920048	1000	+	.	gene_id "MSTRG.204670"; transcript_id "MSTRG.204670.9"; exon_number "1";
chrX	StringTie	exon	35926017	35926168	1000	+	.	gene_id "MSTRG.204670"; transcript_id "MSTRG.204670.9"; exon_number "2";
chrX	StringTie	exon	35941283	35941398	1000	+	.	gene_id "MSTRG.204670"; transcript_id "MSTRG.204670.9"; exon_number "3";
chrX	StringTie	exon	35948314	35948452	1000	+	.	gene_id "MSTRG.204670"; transcript_id "MSTRG.204670.9"; exon_number "4";
chrX	StringTie	exon	35951131	35951359	1000	+	.	gene_id "MSTRG.204670"; transcript_id "MSTRG.204670.9"; exon_number "5";
chrX	StringTie	exon	35951803	35951963	1000	+	.	gene_id "MSTRG.204670"; transcript_id "MSTRG.204670.9"; exon_number "6";
chrX	StringTie	exon	35953592	35953719	1000	+	.	gene_id "MSTRG.204670"; transcript_id "MSTRG.204670.9"; exon_number "7";
chrX	StringTie	exon	35955961	35956196	1000	+	.	gene_id "MSTRG.204670"; transcript_id "MSTRG.204670.9"; exon_number "8";
chrX	StringTie	exon	35966565	35966754	1000	+	.	gene_id "MSTRG.204670"; transcript_id "MSTRG.204670.9"; exon_number "9";
chrX	StringTie	exon	35967619	35967832	1000	+	.	gene_id "MSTRG.204670"; transcript_id "MSTRG.204670.9"; exon_number "10";
chrX	StringTie	exon	35970768	35970923	1000	+	.	gene_id "MSTRG.204670"; transcript_id "MSTRG.204670.9"; exon_number "11";
chrX	StringTie	exon	35971586	35971772	1000	+	.	gene_id "MSTRG.204670"; transcript_id "MSTRG.204670.9"; exon_number "12";
chrX	StringTie	exon	35971869	35971965	1000	+	.	gene_id "MSTRG.204670"; transcript_id "MSTRG.204670.9"; exon_number "13";
chrX	StringTie	exon	35975245	35975363	1000	+	.	gene_id "MSTRG.204670"; transcript_id "MSTRG.204670.9"; exon_number "14";
chrX	StringTie	exon	35975672	35975913	1000	+	.	gene_id "MSTRG.204670"; transcript_id "MSTRG.204670.9"; exon_number "15";
chrX	StringTie	exon	35989319	35989449	1000	+	.	gene_id "MSTRG.204670"; transcript_id "MSTRG.204670.9"; exon_number "16";
chrX	StringTie	exon	35991821	35991943	1000	+	.	gene_id "MSTRG.204670"; transcript_id "MSTRG.204670.9"; exon_number "17";
chrX	StringTie	exon	35993190	35993321	1000	+	.	gene_id "MSTRG.204670"; transcript_id "MSTRG.204670.9"; exon_number "18";
chrX	StringTie	exon	35997312	35997389	1000	+	.	gene_id "MSTRG.204670"; transcript_id "MSTRG.204670.9"; exon_number "19";
chrX	StringTie	exon	36000283	36000427	1000	+	.	gene_id "MSTRG.204670"; transcript_id "MSTRG.204670.9"; exon_number "20";
chrX	StringTie	exon	36001613	36001707	1000	+	.	gene_id "MSTRG.204670"; transcript_id "MSTRG.204670.9"; exon_number "21";
chrX	StringTie	exon	36014774	36014912	1000	+	.	gene_id "MSTRG.204670"; transcript_id "MSTRG.204670.9"; exon_number "22";
chrX	StringTie	exon	36031253	36031347	1000	+	.	gene_id "MSTRG.204670"; transcript_id "MSTRG.204670.9"; exon_number "23";
chrX	StringTie	exon	36035695	36035854	1000	+	.	gene_id "MSTRG.204670"; transcript_id "MSTRG.204670.9"; exon_number "24";
chrX	StringTie	exon	36038984	36039179	1000	+	.	gene_id "MSTRG.204670"; transcript_id "MSTRG.204670.9"; exon_number "25";
chrX	StringTie	exon	36046854	36047063	1000	+	.	gene_id "MSTRG.204670"; transcript_id "MSTRG.204670.9"; exon_number "26";
chrX	StringTie	exon	36065643	36065743	1000	+	.	gene_id "MSTRG.204670"; transcript_id "MSTRG.204670.9"; exon_number "27";
chrX	StringTie	exon	36071825	36071971	1000	+	.	gene_id "MSTRG.204670"; transcript_id "MSTRG.204670.9"; exon_number "28";
chrX	StringTie	exon	36073139	36073364	1000	+	.	gene_id "MSTRG.204670"; transcript_id "MSTRG.204670.9"; exon_number "29";
chrX	StringTie	exon	36085314	36085538	1000	+	.	gene_id "MSTRG.204670"; transcript_id "MSTRG.204670.9"; exon_number "30";
chrX	StringTie	exon	36098793	36098874	1000	+	.	gene_id "MSTRG.204670"; transcript_id "MSTRG.204670.9"; exon_number "31";
chrX	StringTie	exon	36099751	36099879	1000	+	.	gene_id "MSTRG.204670"; transcript_id "MSTRG.204670.9"; exon_number "32";
chrX	StringTie	exon	36104499	36104691	1000	+	.	gene_id "MSTRG.204670"; transcript_id "MSTRG.204670.9"; exon_number "33";
chrX	StringTie	exon	36137958	36138055	1000	+	.	gene_id "MSTRG.204670"; transcript_id "MSTRG.204670.9"; exon_number "34";
chrX	StringTie	exon	36138348	36138464	1000	+	.	gene_id "MSTRG.204670"; transcript_id "MSTRG.204670.9"; exon_number "35";
chrX	StringTie	exon	36144561	36145353	1000	+	.	gene_id "MSTRG.204670"; transcript_id "MSTRG.204670.9"; exon_number "36";
chrX	StringTie	exon	36149108	36149223	1000	+	.	gene_id "MSTRG.204670"; transcript_id "MSTRG.204670.9"; exon_number "37";
chrX	StringTie	exon	36159426	36159576	1000	+	.	gene_id "MSTRG.204670"; transcript_id "MSTRG.204670.9"; exon_number "38";
chrX	StringTie	exon	36160681	36160769	1000	+	.	gene_id "MSTRG.204670"; transcript_id "MSTRG.204670.9"; exon_number "39";
chrX	StringTie	exon	36179345	36179422	1000	+	.	gene_id "MSTRG.204670"; transcript_id "MSTRG.204670.9"; exon_number "40";
chrX	StringTie	exon	36188620	36188690	1000	+	.	gene_id "MSTRG.204670"; transcript_id "MSTRG.204670.9"; exon_number "41";
chrX	StringTie	exon	36190051	36190196	1000	+	.	gene_id "MSTRG.204670"; transcript_id "MSTRG.204670.9"; exon_number "42";
chrX	StringTie	exon	36200379	36200493	1000	+	.	gene_id "MSTRG.204670"; transcript_id "MSTRG.204670.9"; exon_number "43";
chrX	StringTie	exon	36201274	36201500	1000	+	.	gene_id "MSTRG.204670"; transcript_id "MSTRG.204670.9"; exon_number "44";
chrX	StringTie	exon	36204957	36205110	1000	+	.	gene_id "MSTRG.204670"; transcript_id "MSTRG.204670.9"; exon_number "45";
chrX	StringTie	exon	36228628	36228824	1000	+	.	gene_id "MSTRG.204670"; transcript_id "MSTRG.204670.9"; exon_number "46";
chrX	StringTie	exon	36235934	36236077	1000	+	.	gene_id "MSTRG.204670"; transcript_id "MSTRG.204670.9"; exon_number "47";
chrX	StringTie	exon	36236686	36236859	1000	+	.	gene_id "MSTRG.204670"; transcript_id "MSTRG.204670.9"; exon_number "48";
chrX	StringTie	exon	36251333	36251444	1000	+	.	gene_id "MSTRG.204670"; transcript_id "MSTRG.204670.9"; exon_number "49";
chrX	StringTie	exon	36259730	36259815	1000	+	.	gene_id "MSTRG.204670"; transcript_id "MSTRG.204670.9"; exon_number "50";
chrX	StringTie	transcript	36021939	36022045	1000	-	.	gene_id "MSTRG.204671"; transcript_id "ENST00000384006"; gene_name "RNU6-641P"; ref_gene_id "ENSG00000206733";
chrX	StringTie	exon	36021939	36022045	1000	-	.	gene_id "MSTRG.204671"; transcript_id "ENST00000384006"; exon_number "1"; gene_name "RNU6-641P"; ref_gene_id "ENSG00000206733";
chrX	StringTie	transcript	36266721	36266954	1000	.	.	gene_id "MSTRG.204672"; transcript_id "MSTRG.204672.1";
chrX	StringTie	exon	36266721	36266954	1000	.	.	gene_id "MSTRG.204672"; transcript_id "MSTRG.204672.1"; exon_number "1";
chrX	StringTie	transcript	36365626	36440292	1000	-	.	gene_id "MSTRG.204673"; transcript_id "ENST00000455438"; gene_name "RP11-87M18.2"; ref_gene_id "ENSG00000226484";
chrX	StringTie	exon	36365626	36365802	1000	-	.	gene_id "MSTRG.204673"; transcript_id "ENST00000455438"; exon_number "1"; gene_name "RP11-87M18.2"; ref_gene_id "ENSG00000226484";
chrX	StringTie	exon	36367921	36368097	1000	-	.	gene_id "MSTRG.204673"; transcript_id "ENST00000455438"; exon_number "2"; gene_name "RP11-87M18.2"; ref_gene_id "ENSG00000226484";
chrX	StringTie	exon	36379382	36379484	1000	-	.	gene_id "MSTRG.204673"; transcript_id "ENST00000455438"; exon_number "3"; gene_name "RP11-87M18.2"; ref_gene_id "ENSG00000226484";
chrX	StringTie	exon	36413915	36413949	1000	-	.	gene_id "MSTRG.204673"; transcript_id "ENST00000455438"; exon_number "4"; gene_name "RP11-87M18.2"; ref_gene_id "ENSG00000226484";
chrX	StringTie	exon	36428986	36429042	1000	-	.	gene_id "MSTRG.204673"; transcript_id "ENST00000455438"; exon_number "5"; gene_name "RP11-87M18.2"; ref_gene_id "ENSG00000226484";
chrX	StringTie	exon	36431030	36431470	1000	-	.	gene_id "MSTRG.204673"; transcript_id "ENST00000455438"; exon_number "6"; gene_name "RP11-87M18.2"; ref_gene_id "ENSG00000226484";
chrX	StringTie	exon	36432302	36432407	1000	-	.	gene_id "MSTRG.204673"; transcript_id "ENST00000455438"; exon_number "7"; gene_name "RP11-87M18.2"; ref_gene_id "ENSG00000226484";
chrX	StringTie	exon	36439528	36440292	1000	-	.	gene_id "MSTRG.204673"; transcript_id "ENST00000455438"; exon_number "8"; gene_name "RP11-87M18.2"; ref_gene_id "ENSG00000226484";
chrX	StringTie	transcript	36374793	36375183	1000	-	.	gene_id "MSTRG.204674"; transcript_id "ENST00000419621"; gene_name "RPS15AP40"; ref_gene_id "ENSG00000233921";
chrX	StringTie	exon	36374793	36375183	1000	-	.	gene_id "MSTRG.204674"; transcript_id "ENST00000419621"; exon_number "1"; gene_name "RPS15AP40"; ref_gene_id "ENSG00000233921";
chrX	StringTie	transcript	36396601	36396966	1000	.	.	gene_id "MSTRG.204675"; transcript_id "MSTRG.204675.1";
chrX	StringTie	exon	36396601	36396966	1000	.	.	gene_id "MSTRG.204675"; transcript_id "MSTRG.204675.1"; exon_number "1";
chrX	StringTie	transcript	36399193	36399563	1000	.	.	gene_id "MSTRG.204676"; transcript_id "MSTRG.204676.1";
chrX	StringTie	exon	36399193	36399563	1000	.	.	gene_id "MSTRG.204676"; transcript_id "MSTRG.204676.1"; exon_number "1";
chrX	StringTie	transcript	36410328	36410832	1000	.	.	gene_id "MSTRG.204677"; transcript_id "MSTRG.204677.1";
chrX	StringTie	exon	36410328	36410832	1000	.	.	gene_id "MSTRG.204677"; transcript_id "MSTRG.204677.1"; exon_number "1";
chrX	StringTie	transcript	36426134	36428395	1000	.	.	gene_id "MSTRG.204678"; transcript_id "MSTRG.204678.1";
chrX	StringTie	exon	36426134	36428395	1000	.	.	gene_id "MSTRG.204678"; transcript_id "MSTRG.204678.1"; exon_number "1";
chrX	StringTie	transcript	36432956	36433188	1000	.	.	gene_id "MSTRG.204679"; transcript_id "MSTRG.204679.1";
chrX	StringTie	exon	36432956	36433188	1000	.	.	gene_id "MSTRG.204679"; transcript_id "MSTRG.204679.1"; exon_number "1";
chr10	StringTie	transcript	31996090	31996395	1000	.	.	gene_id "MSTRG.20468"; transcript_id "MSTRG.20468.1";
chr10	StringTie	exon	31996090	31996395	1000	.	.	gene_id "MSTRG.20468"; transcript_id "MSTRG.20468.1"; exon_number "1";
chrX	StringTie	transcript	36944204	36944408	1000	.	.	gene_id "MSTRG.204680"; transcript_id "MSTRG.204680.1";
chrX	StringTie	exon	36944204	36944408	1000	.	.	gene_id "MSTRG.204680"; transcript_id "MSTRG.204680.1"; exon_number "1";
chrX	StringTie	transcript	36947557	36948730	1000	+	.	gene_id "MSTRG.204681"; transcript_id "MSTRG.204681.1";
chrX	StringTie	exon	36947557	36948730	1000	+	.	gene_id "MSTRG.204681"; transcript_id "MSTRG.204681.1"; exon_number "1";
chrX	StringTie	transcript	36949998	36950336	1000	.	.	gene_id "MSTRG.204682"; transcript_id "MSTRG.204682.1";
chrX	StringTie	exon	36949998	36950336	1000	.	.	gene_id "MSTRG.204682"; transcript_id "MSTRG.204682.1"; exon_number "1";
chrX	StringTie	transcript	36956545	36957114	1000	.	.	gene_id "MSTRG.204683"; transcript_id "MSTRG.204683.1";
chrX	StringTie	exon	36956545	36957114	1000	.	.	gene_id "MSTRG.204683"; transcript_id "MSTRG.204683.1"; exon_number "1";
chrX	StringTie	transcript	36957913	36958139	1000	+	.	gene_id "MSTRG.204684"; transcript_id "ENST00000421222"; gene_name "BX842568.1"; ref_gene_id "ENSG00000235510";
chrX	StringTie	exon	36957913	36958139	1000	+	.	gene_id "MSTRG.204684"; transcript_id "ENST00000421222"; exon_number "1"; gene_name "BX842568.1"; ref_gene_id "ENSG00000235510";
chrX	StringTie	transcript	36985523	36986093	1000	-	.	gene_id "MSTRG.204685"; transcript_id "ENST00000418104"; gene_name "BX842568.4"; ref_gene_id "ENSG00000231069";
chrX	StringTie	exon	36985523	36986093	1000	-	.	gene_id "MSTRG.204685"; transcript_id "ENST00000418104"; exon_number "1"; gene_name "BX842568.4"; ref_gene_id "ENSG00000231069";
chrX	StringTie	transcript	36962196	36963425	1000	-	.	gene_id "MSTRG.204685"; transcript_id "ENST00000453595"; gene_name "BX842568.2"; ref_gene_id "ENSG00000223723";
chrX	StringTie	exon	36962196	36963425	1000	-	.	gene_id "MSTRG.204685"; transcript_id "ENST00000453595"; exon_number "1"; gene_name "BX842568.2"; ref_gene_id "ENSG00000223723";
chrX	StringTie	transcript	36958029	36986736	1000	-	.	gene_id "MSTRG.204685"; transcript_id "MSTRG.204685.1";
chrX	StringTie	exon	36958029	36958083	1000	-	.	gene_id "MSTRG.204685"; transcript_id "MSTRG.204685.1"; exon_number "1";
chrX	StringTie	exon	36964246	36964365	1000	-	.	gene_id "MSTRG.204685"; transcript_id "MSTRG.204685.1"; exon_number "2";
chrX	StringTie	exon	36985523	36986736	1000	-	.	gene_id "MSTRG.204685"; transcript_id "MSTRG.204685.1"; exon_number "3";
chrX	StringTie	transcript	36958142	36986350	1000	-	.	gene_id "MSTRG.204685"; transcript_id "MSTRG.204685.2";
chrX	StringTie	exon	36958142	36963463	1000	-	.	gene_id "MSTRG.204685"; transcript_id "MSTRG.204685.2"; exon_number "1";
chrX	StringTie	exon	36964246	36964365	1000	-	.	gene_id "MSTRG.204685"; transcript_id "MSTRG.204685.2"; exon_number "2";
chrX	StringTie	exon	36985523	36986350	1000	-	.	gene_id "MSTRG.204685"; transcript_id "MSTRG.204685.2"; exon_number "3";
chrX	StringTie	transcript	36959509	36986372	1000	-	.	gene_id "MSTRG.204685"; transcript_id "MSTRG.204685.3";
chrX	StringTie	exon	36959509	36964365	1000	-	.	gene_id "MSTRG.204685"; transcript_id "MSTRG.204685.3"; exon_number "1";
chrX	StringTie	exon	36985099	36986372	1000	-	.	gene_id "MSTRG.204685"; transcript_id "MSTRG.204685.3"; exon_number "2";
chrX	StringTie	transcript	36959622	36963993	1000	-	.	gene_id "MSTRG.204685"; transcript_id "MSTRG.204685.4";
chrX	StringTie	exon	36959622	36963489	1000	-	.	gene_id "MSTRG.204685"; transcript_id "MSTRG.204685.4"; exon_number "1";
chrX	StringTie	exon	36963820	36963993	1000	-	.	gene_id "MSTRG.204685"; transcript_id "MSTRG.204685.4"; exon_number "2";
chrX	StringTie	transcript	36959713	36963866	1000	-	.	gene_id "MSTRG.204685"; transcript_id "MSTRG.204685.5";
chrX	StringTie	exon	36959713	36963489	1000	-	.	gene_id "MSTRG.204685"; transcript_id "MSTRG.204685.5"; exon_number "1";
chrX	StringTie	exon	36963835	36963866	1000	-	.	gene_id "MSTRG.204685"; transcript_id "MSTRG.204685.5"; exon_number "2";
chrX	StringTie	transcript	36959861	36985468	1000	-	.	gene_id "MSTRG.204685"; transcript_id "MSTRG.204685.6";
chrX	StringTie	exon	36959861	36963463	1000	-	.	gene_id "MSTRG.204685"; transcript_id "MSTRG.204685.6"; exon_number "1";
chrX	StringTie	exon	36964246	36964365	1000	-	.	gene_id "MSTRG.204685"; transcript_id "MSTRG.204685.6"; exon_number "2";
chrX	StringTie	exon	36985099	36985468	1000	-	.	gene_id "MSTRG.204685"; transcript_id "MSTRG.204685.6"; exon_number "3";
chrX	StringTie	transcript	36961130	36986916	1000	-	.	gene_id "MSTRG.204685"; transcript_id "MSTRG.204685.7";
chrX	StringTie	exon	36961130	36961927	1000	-	.	gene_id "MSTRG.204685"; transcript_id "MSTRG.204685.7"; exon_number "1";
chrX	StringTie	exon	36964246	36964365	1000	-	.	gene_id "MSTRG.204685"; transcript_id "MSTRG.204685.7"; exon_number "2";
chrX	StringTie	exon	36985523	36986916	1000	-	.	gene_id "MSTRG.204685"; transcript_id "MSTRG.204685.7"; exon_number "3";
chrX	StringTie	transcript	36962196	36963600	1000	-	.	gene_id "MSTRG.204685"; transcript_id "MSTRG.204685.8";
chrX	StringTie	exon	36962196	36963489	1000	-	.	gene_id "MSTRG.204685"; transcript_id "MSTRG.204685.8"; exon_number "1";
chrX	StringTie	exon	36963572	36963600	1000	-	.	gene_id "MSTRG.204685"; transcript_id "MSTRG.204685.8"; exon_number "2";
chrX	StringTie	transcript	36992587	36992997	1000	.	.	gene_id "MSTRG.204686"; transcript_id "MSTRG.204686.1";
chrX	StringTie	exon	36992587	36992997	1000	.	.	gene_id "MSTRG.204686"; transcript_id "MSTRG.204686.1"; exon_number "1";
chrX	StringTie	transcript	36996182	36996703	1000	.	.	gene_id "MSTRG.204687"; transcript_id "MSTRG.204687.1";
chrX	StringTie	exon	36996182	36996703	1000	.	.	gene_id "MSTRG.204687"; transcript_id "MSTRG.204687.1"; exon_number "1";
chrX	StringTie	transcript	36997167	36997374	1000	.	.	gene_id "MSTRG.204688"; transcript_id "MSTRG.204688.1";
chrX	StringTie	exon	36997167	36997374	1000	.	.	gene_id "MSTRG.204688"; transcript_id "MSTRG.204688.1"; exon_number "1";
chrX	StringTie	transcript	36999320	36999748	1000	.	.	gene_id "MSTRG.204689"; transcript_id "MSTRG.204689.1";
chrX	StringTie	exon	36999320	36999748	1000	.	.	gene_id "MSTRG.204689"; transcript_id "MSTRG.204689.1"; exon_number "1";
chr10	StringTie	transcript	32009010	32056431	1000	-	.	gene_id "MSTRG.20469"; transcript_id "ENST00000302418"; gene_name "KIF5B"; ref_gene_id "ENSG00000170759";
chr10	StringTie	exon	32009010	32011516	1000	-	.	gene_id "MSTRG.20469"; transcript_id "ENST00000302418"; exon_number "1"; gene_name "KIF5B"; ref_gene_id "ENSG00000170759";
chr10	StringTie	exon	32015509	32015659	1000	-	.	gene_id "MSTRG.20469"; transcript_id "ENST00000302418"; exon_number "2"; gene_name "KIF5B"; ref_gene_id "ENSG00000170759";
chr10	StringTie	exon	32017143	32017359	1000	-	.	gene_id "MSTRG.20469"; transcript_id "ENST00000302418"; exon_number "3"; gene_name "KIF5B"; ref_gene_id "ENSG00000170759";
chr10	StringTie	exon	32018052	32018156	1000	-	.	gene_id "MSTRG.20469"; transcript_id "ENST00000302418"; exon_number "4"; gene_name "KIF5B"; ref_gene_id "ENSG00000170759";
chr10	StringTie	exon	32018316	32018387	1000	-	.	gene_id "MSTRG.20469"; transcript_id "ENST00000302418"; exon_number "5"; gene_name "KIF5B"; ref_gene_id "ENSG00000170759";
chr10	StringTie	exon	32018502	32018562	1000	-	.	gene_id "MSTRG.20469"; transcript_id "ENST00000302418"; exon_number "6"; gene_name "KIF5B"; ref_gene_id "ENSG00000170759";
chr10	StringTie	exon	32019858	32019959	1000	-	.	gene_id "MSTRG.20469"; transcript_id "ENST00000302418"; exon_number "7"; gene_name "KIF5B"; ref_gene_id "ENSG00000170759";
chr10	StringTie	exon	32021022	32021131	1000	-	.	gene_id "MSTRG.20469"; transcript_id "ENST00000302418"; exon_number "8"; gene_name "KIF5B"; ref_gene_id "ENSG00000170759";
chr10	StringTie	exon	32021226	32021287	1000	-	.	gene_id "MSTRG.20469"; transcript_id "ENST00000302418"; exon_number "9"; gene_name "KIF5B"; ref_gene_id "ENSG00000170759";
chr10	StringTie	exon	32022140	32022257	1000	-	.	gene_id "MSTRG.20469"; transcript_id "ENST00000302418"; exon_number "10"; gene_name "KIF5B"; ref_gene_id "ENSG00000170759";
chr10	StringTie	exon	32022848	32023036	1000	-	.	gene_id "MSTRG.20469"; transcript_id "ENST00000302418"; exon_number "11"; gene_name "KIF5B"; ref_gene_id "ENSG00000170759";
chr10	StringTie	exon	32028428	32028571	1000	-	.	gene_id "MSTRG.20469"; transcript_id "ENST00000302418"; exon_number "12"; gene_name "KIF5B"; ref_gene_id "ENSG00000170759";
chr10	StringTie	exon	32031073	32031279	1000	-	.	gene_id "MSTRG.20469"; transcript_id "ENST00000302418"; exon_number "13"; gene_name "KIF5B"; ref_gene_id "ENSG00000170759";
chr10	StringTie	exon	32032706	32032774	1000	-	.	gene_id "MSTRG.20469"; transcript_id "ENST00000302418"; exon_number "14"; gene_name "KIF5B"; ref_gene_id "ENSG00000170759";
chr10	StringTie	exon	32033845	32034038	1000	-	.	gene_id "MSTRG.20469"; transcript_id "ENST00000302418"; exon_number "15"; gene_name "KIF5B"; ref_gene_id "ENSG00000170759";
chr10	StringTie	exon	32034690	32034838	1000	-	.	gene_id "MSTRG.20469"; transcript_id "ENST00000302418"; exon_number "16"; gene_name "KIF5B"; ref_gene_id "ENSG00000170759";
chr10	StringTie	exon	32035522	32035667	1000	-	.	gene_id "MSTRG.20469"; transcript_id "ENST00000302418"; exon_number "17"; gene_name "KIF5B"; ref_gene_id "ENSG00000170759";
chr10	StringTie	exon	32035890	32035994	1000	-	.	gene_id "MSTRG.20469"; transcript_id "ENST00000302418"; exon_number "18"; gene_name "KIF5B"; ref_gene_id "ENSG00000170759";
chr10	StringTie	exon	32037254	32037378	1000	-	.	gene_id "MSTRG.20469"; transcript_id "ENST00000302418"; exon_number "19"; gene_name "KIF5B"; ref_gene_id "ENSG00000170759";
chr10	StringTie	exon	32037520	32037607	1000	-	.	gene_id "MSTRG.20469"; transcript_id "ENST00000302418"; exon_number "20"; gene_name "KIF5B"; ref_gene_id "ENSG00000170759";
chr10	StringTie	exon	32038163	32038218	1000	-	.	gene_id "MSTRG.20469"; transcript_id "ENST00000302418"; exon_number "21"; gene_name "KIF5B"; ref_gene_id "ENSG00000170759";
chr10	StringTie	exon	32038778	32038826	1000	-	.	gene_id "MSTRG.20469"; transcript_id "ENST00000302418"; exon_number "22"; gene_name "KIF5B"; ref_gene_id "ENSG00000170759";
chr10	StringTie	exon	32039327	32039431	1000	-	.	gene_id "MSTRG.20469"; transcript_id "ENST00000302418"; exon_number "23"; gene_name "KIF5B"; ref_gene_id "ENSG00000170759";
chr10	StringTie	exon	32040384	32040457	1000	-	.	gene_id "MSTRG.20469"; transcript_id "ENST00000302418"; exon_number "24"; gene_name "KIF5B"; ref_gene_id "ENSG00000170759";
chr10	StringTie	exon	32048464	32048551	1000	-	.	gene_id "MSTRG.20469"; transcript_id "ENST00000302418"; exon_number "25"; gene_name "KIF5B"; ref_gene_id "ENSG00000170759";
chr10	StringTie	exon	32055848	32056431	1000	-	.	gene_id "MSTRG.20469"; transcript_id "ENST00000302418"; exon_number "26"; gene_name "KIF5B"; ref_gene_id "ENSG00000170759";
chr10	StringTie	transcript	32017207	32021094	1000	-	.	gene_id "MSTRG.20469"; transcript_id "ENST00000493889"; gene_name "KIF5B"; ref_gene_id "ENSG00000170759";
chr10	StringTie	exon	32017207	32017359	1000	-	.	gene_id "MSTRG.20469"; transcript_id "ENST00000493889"; exon_number "1"; gene_name "KIF5B"; ref_gene_id "ENSG00000170759";
chr10	StringTie	exon	32018052	32018156	1000	-	.	gene_id "MSTRG.20469"; transcript_id "ENST00000493889"; exon_number "2"; gene_name "KIF5B"; ref_gene_id "ENSG00000170759";
chr10	StringTie	exon	32018502	32018562	1000	-	.	gene_id "MSTRG.20469"; transcript_id "ENST00000493889"; exon_number "3"; gene_name "KIF5B"; ref_gene_id "ENSG00000170759";
chr10	StringTie	exon	32019858	32019959	1000	-	.	gene_id "MSTRG.20469"; transcript_id "ENST00000493889"; exon_number "4"; gene_name "KIF5B"; ref_gene_id "ENSG00000170759";
chr10	StringTie	exon	32021022	32021094	1000	-	.	gene_id "MSTRG.20469"; transcript_id "ENST00000493889"; exon_number "5"; gene_name "KIF5B"; ref_gene_id "ENSG00000170759";
chr10	StringTie	transcript	31998211	32056446	1000	-	.	gene_id "MSTRG.20469"; transcript_id "MSTRG.20469.1";
chr10	StringTie	exon	31998211	32003690	1000	-	.	gene_id "MSTRG.20469"; transcript_id "MSTRG.20469.1"; exon_number "1";
chr10	StringTie	exon	32015509	32015659	1000	-	.	gene_id "MSTRG.20469"; transcript_id "MSTRG.20469.1"; exon_number "2";
chr10	StringTie	exon	32017143	32017359	1000	-	.	gene_id "MSTRG.20469"; transcript_id "MSTRG.20469.1"; exon_number "3";
chr10	StringTie	exon	32018052	32018156	1000	-	.	gene_id "MSTRG.20469"; transcript_id "MSTRG.20469.1"; exon_number "4";
chr10	StringTie	exon	32018316	32018387	1000	-	.	gene_id "MSTRG.20469"; transcript_id "MSTRG.20469.1"; exon_number "5";
chr10	StringTie	exon	32018502	32018562	1000	-	.	gene_id "MSTRG.20469"; transcript_id "MSTRG.20469.1"; exon_number "6";
chr10	StringTie	exon	32019858	32019959	1000	-	.	gene_id "MSTRG.20469"; transcript_id "MSTRG.20469.1"; exon_number "7";
chr10	StringTie	exon	32021022	32021131	1000	-	.	gene_id "MSTRG.20469"; transcript_id "MSTRG.20469.1"; exon_number "8";
chr10	StringTie	exon	32021226	32021287	1000	-	.	gene_id "MSTRG.20469"; transcript_id "MSTRG.20469.1"; exon_number "9";
chr10	StringTie	exon	32022140	32022257	1000	-	.	gene_id "MSTRG.20469"; transcript_id "MSTRG.20469.1"; exon_number "10";
chr10	StringTie	exon	32022848	32023033	1000	-	.	gene_id "MSTRG.20469"; transcript_id "MSTRG.20469.1"; exon_number "11";
chr10	StringTie	exon	32028428	32028571	1000	-	.	gene_id "MSTRG.20469"; transcript_id "MSTRG.20469.1"; exon_number "12";
chr10	StringTie	exon	32031073	32031279	1000	-	.	gene_id "MSTRG.20469"; transcript_id "MSTRG.20469.1"; exon_number "13";
chr10	StringTie	exon	32032706	32032774	1000	-	.	gene_id "MSTRG.20469"; transcript_id "MSTRG.20469.1"; exon_number "14";
chr10	StringTie	exon	32033845	32034038	1000	-	.	gene_id "MSTRG.20469"; transcript_id "MSTRG.20469.1"; exon_number "15";
chr10	StringTie	exon	32034690	32034838	1000	-	.	gene_id "MSTRG.20469"; transcript_id "MSTRG.20469.1"; exon_number "16";
chr10	StringTie	exon	32035522	32035667	1000	-	.	gene_id "MSTRG.20469"; transcript_id "MSTRG.20469.1"; exon_number "17";
chr10	StringTie	exon	32035890	32035994	1000	-	.	gene_id "MSTRG.20469"; transcript_id "MSTRG.20469.1"; exon_number "18";
chr10	StringTie	exon	32037254	32037378	1000	-	.	gene_id "MSTRG.20469"; transcript_id "MSTRG.20469.1"; exon_number "19";
chr10	StringTie	exon	32037520	32037607	1000	-	.	gene_id "MSTRG.20469"; transcript_id "MSTRG.20469.1"; exon_number "20";
chr10	StringTie	exon	32038163	32038218	1000	-	.	gene_id "MSTRG.20469"; transcript_id "MSTRG.20469.1"; exon_number "21";
chr10	StringTie	exon	32038778	32038826	1000	-	.	gene_id "MSTRG.20469"; transcript_id "MSTRG.20469.1"; exon_number "22";
chr10	StringTie	exon	32039327	32039431	1000	-	.	gene_id "MSTRG.20469"; transcript_id "MSTRG.20469.1"; exon_number "23";
chr10	StringTie	exon	32040384	32040457	1000	-	.	gene_id "MSTRG.20469"; transcript_id "MSTRG.20469.1"; exon_number "24";
chr10	StringTie	exon	32048464	32048551	1000	-	.	gene_id "MSTRG.20469"; transcript_id "MSTRG.20469.1"; exon_number "25";
chr10	StringTie	exon	32055848	32056446	1000	-	.	gene_id "MSTRG.20469"; transcript_id "MSTRG.20469.1"; exon_number "26";
chr10	StringTie	transcript	32008321	32056652	1000	-	.	gene_id "MSTRG.20469"; transcript_id "MSTRG.20469.10";
chr10	StringTie	exon	32008321	32011516	1000	-	.	gene_id "MSTRG.20469"; transcript_id "MSTRG.20469.10"; exon_number "1";
chr10	StringTie	exon	32015509	32015659	1000	-	.	gene_id "MSTRG.20469"; transcript_id "MSTRG.20469.10"; exon_number "2";
chr10	StringTie	exon	32017143	32017359	1000	-	.	gene_id "MSTRG.20469"; transcript_id "MSTRG.20469.10"; exon_number "3";
chr10	StringTie	exon	32018052	32018156	1000	-	.	gene_id "MSTRG.20469"; transcript_id "MSTRG.20469.10"; exon_number "4";
chr10	StringTie	exon	32018316	32018387	1000	-	.	gene_id "MSTRG.20469"; transcript_id "MSTRG.20469.10"; exon_number "5";
chr10	StringTie	exon	32018502	32018562	1000	-	.	gene_id "MSTRG.20469"; transcript_id "MSTRG.20469.10"; exon_number "6";
chr10	StringTie	exon	32019858	32019959	1000	-	.	gene_id "MSTRG.20469"; transcript_id "MSTRG.20469.10"; exon_number "7";
chr10	StringTie	exon	32021022	32021131	1000	-	.	gene_id "MSTRG.20469"; transcript_id "MSTRG.20469.10"; exon_number "8";
chr10	StringTie	exon	32021226	32021287	1000	-	.	gene_id "MSTRG.20469"; transcript_id "MSTRG.20469.10"; exon_number "9";
chr10	StringTie	exon	32022140	32022257	1000	-	.	gene_id "MSTRG.20469"; transcript_id "MSTRG.20469.10"; exon_number "10";
chr10	StringTie	exon	32022848	32023036	1000	-	.	gene_id "MSTRG.20469"; transcript_id "MSTRG.20469.10"; exon_number "11";
chr10	StringTie	exon	32028428	32028571	1000	-	.	gene_id "MSTRG.20469"; transcript_id "MSTRG.20469.10"; exon_number "12";
chr10	StringTie	exon	32031073	32031279	1000	-	.	gene_id "MSTRG.20469"; transcript_id "MSTRG.20469.10"; exon_number "13";
chr10	StringTie	exon	32032706	32032774	1000	-	.	gene_id "MSTRG.20469"; transcript_id "MSTRG.20469.10"; exon_number "14";
chr10	StringTie	exon	32033845	32034038	1000	-	.	gene_id "MSTRG.20469"; transcript_id "MSTRG.20469.10"; exon_number "15";
chr10	StringTie	exon	32034690	32034838	1000	-	.	gene_id "MSTRG.20469"; transcript_id "MSTRG.20469.10"; exon_number "16";
chr10	StringTie	exon	32035522	32035667	1000	-	.	gene_id "MSTRG.20469"; transcript_id "MSTRG.20469.10"; exon_number "17";
chr10	StringTie	exon	32035890	32035994	1000	-	.	gene_id "MSTRG.20469"; transcript_id "MSTRG.20469.10"; exon_number "18";
chr10	StringTie	exon	32037254	32037378	1000	-	.	gene_id "MSTRG.20469"; transcript_id "MSTRG.20469.10"; exon_number "19";
chr10	StringTie	exon	32037520	32037607	1000	-	.	gene_id "MSTRG.20469"; transcript_id "MSTRG.20469.10"; exon_number "20";
chr10	StringTie	exon	32038163	32038218	1000	-	.	gene_id "MSTRG.20469"; transcript_id "MSTRG.20469.10"; exon_number "21";
chr10	StringTie	exon	32038778	32038826	1000	-	.	gene_id "MSTRG.20469"; transcript_id "MSTRG.20469.10"; exon_number "22";
chr10	StringTie	exon	32039327	32039431	1000	-	.	gene_id "MSTRG.20469"; transcript_id "MSTRG.20469.10"; exon_number "23";
chr10	StringTie	exon	32040384	32040457	1000	-	.	gene_id "MSTRG.20469"; transcript_id "MSTRG.20469.10"; exon_number "24";
chr10	StringTie	exon	32055848	32056652	1000	-	.	gene_id "MSTRG.20469"; transcript_id "MSTRG.20469.10"; exon_number "25";
chr10	StringTie	transcript	32008339	32056466	1000	-	.	gene_id "MSTRG.20469"; transcript_id "MSTRG.20469.11";
chr10	StringTie	exon	32008339	32011516	1000	-	.	gene_id "MSTRG.20469"; transcript_id "MSTRG.20469.11"; exon_number "1";
chr10	StringTie	exon	32015509	32015542	1000	-	.	gene_id "MSTRG.20469"; transcript_id "MSTRG.20469.11"; exon_number "2";
chr10	StringTie	exon	32015591	32015659	1000	-	.	gene_id "MSTRG.20469"; transcript_id "MSTRG.20469.11"; exon_number "3";
chr10	StringTie	exon	32017143	32017359	1000	-	.	gene_id "MSTRG.20469"; transcript_id "MSTRG.20469.11"; exon_number "4";
chr10	StringTie	exon	32018052	32018156	1000	-	.	gene_id "MSTRG.20469"; transcript_id "MSTRG.20469.11"; exon_number "5";
chr10	StringTie	exon	32018316	32018387	1000	-	.	gene_id "MSTRG.20469"; transcript_id "MSTRG.20469.11"; exon_number "6";
chr10	StringTie	exon	32018502	32018562	1000	-	.	gene_id "MSTRG.20469"; transcript_id "MSTRG.20469.11"; exon_number "7";
chr10	StringTie	exon	32019858	32019959	1000	-	.	gene_id "MSTRG.20469"; transcript_id "MSTRG.20469.11"; exon_number "8";
chr10	StringTie	exon	32021022	32021131	1000	-	.	gene_id "MSTRG.20469"; transcript_id "MSTRG.20469.11"; exon_number "9";
chr10	StringTie	exon	32021226	32021287	1000	-	.	gene_id "MSTRG.20469"; transcript_id "MSTRG.20469.11"; exon_number "10";
chr10	StringTie	exon	32022140	32022257	1000	-	.	gene_id "MSTRG.20469"; transcript_id "MSTRG.20469.11"; exon_number "11";
chr10	StringTie	exon	32022848	32023033	1000	-	.	gene_id "MSTRG.20469"; transcript_id "MSTRG.20469.11"; exon_number "12";
chr10	StringTie	exon	32028428	32028571	1000	-	.	gene_id "MSTRG.20469"; transcript_id "MSTRG.20469.11"; exon_number "13";
chr10	StringTie	exon	32031073	32031279	1000	-	.	gene_id "MSTRG.20469"; transcript_id "MSTRG.20469.11"; exon_number "14";
chr10	StringTie	exon	32032706	32032774	1000	-	.	gene_id "MSTRG.20469"; transcript_id "MSTRG.20469.11"; exon_number "15";
chr10	StringTie	exon	32033845	32034038	1000	-	.	gene_id "MSTRG.20469"; transcript_id "MSTRG.20469.11"; exon_number "16";
chr10	StringTie	exon	32034690	32034838	1000	-	.	gene_id "MSTRG.20469"; transcript_id "MSTRG.20469.11"; exon_number "17";
chr10	StringTie	exon	32035522	32035667	1000	-	.	gene_id "MSTRG.20469"; transcript_id "MSTRG.20469.11"; exon_number "18";
chr10	StringTie	exon	32035890	32035994	1000	-	.	gene_id "MSTRG.20469"; transcript_id "MSTRG.20469.11"; exon_number "19";
chr10	StringTie	exon	32037254	32037378	1000	-	.	gene_id "MSTRG.20469"; transcript_id "MSTRG.20469.11"; exon_number "20";
chr10	StringTie	exon	32037520	32037607	1000	-	.	gene_id "MSTRG.20469"; transcript_id "MSTRG.20469.11"; exon_number "21";
chr10	StringTie	exon	32038163	32038218	1000	-	.	gene_id "MSTRG.20469"; transcript_id "MSTRG.20469.11"; exon_number "22";
chr10	StringTie	exon	32038778	32038826	1000	-	.	gene_id "MSTRG.20469"; transcript_id "MSTRG.20469.11"; exon_number "23";
chr10	StringTie	exon	32039327	32039431	1000	-	.	gene_id "MSTRG.20469"; transcript_id "MSTRG.20469.11"; exon_number "24";
chr10	StringTie	exon	32040384	32040457	1000	-	.	gene_id "MSTRG.20469"; transcript_id "MSTRG.20469.11"; exon_number "25";
chr10	StringTie	exon	32048464	32048551	1000	-	.	gene_id "MSTRG.20469"; transcript_id "MSTRG.20469.11"; exon_number "26";
chr10	StringTie	exon	32055848	32056466	1000	-	.	gene_id "MSTRG.20469"; transcript_id "MSTRG.20469.11"; exon_number "27";
chr10	StringTie	transcript	32008344	32056428	1000	-	.	gene_id "MSTRG.20469"; transcript_id "MSTRG.20469.12";
chr10	StringTie	exon	32008344	32011516	1000	-	.	gene_id "MSTRG.20469"; transcript_id "MSTRG.20469.12"; exon_number "1";
chr10	StringTie	exon	32015509	32015659	1000	-	.	gene_id "MSTRG.20469"; transcript_id "MSTRG.20469.12"; exon_number "2";
chr10	StringTie	exon	32017143	32017359	1000	-	.	gene_id "MSTRG.20469"; transcript_id "MSTRG.20469.12"; exon_number "3";
chr10	StringTie	exon	32018052	32018156	1000	-	.	gene_id "MSTRG.20469"; transcript_id "MSTRG.20469.12"; exon_number "4";
chr10	StringTie	exon	32018317	32018387	1000	-	.	gene_id "MSTRG.20469"; transcript_id "MSTRG.20469.12"; exon_number "5";
chr10	StringTie	exon	32018502	32018562	1000	-	.	gene_id "MSTRG.20469"; transcript_id "MSTRG.20469.12"; exon_number "6";
chr10	StringTie	exon	32019858	32019959	1000	-	.	gene_id "MSTRG.20469"; transcript_id "MSTRG.20469.12"; exon_number "7";
chr10	StringTie	exon	32021022	32021131	1000	-	.	gene_id "MSTRG.20469"; transcript_id "MSTRG.20469.12"; exon_number "8";
chr10	StringTie	exon	32021226	32021287	1000	-	.	gene_id "MSTRG.20469"; transcript_id "MSTRG.20469.12"; exon_number "9";
chr10	StringTie	exon	32022140	32022257	1000	-	.	gene_id "MSTRG.20469"; transcript_id "MSTRG.20469.12"; exon_number "10";
chr10	StringTie	exon	32022848	32023033	1000	-	.	gene_id "MSTRG.20469"; transcript_id "MSTRG.20469.12"; exon_number "11";
chr10	StringTie	exon	32028428	32028571	1000	-	.	gene_id "MSTRG.20469"; transcript_id "MSTRG.20469.12"; exon_number "12";
chr10	StringTie	exon	32031073	32031279	1000	-	.	gene_id "MSTRG.20469"; transcript_id "MSTRG.20469.12"; exon_number "13";
chr10	StringTie	exon	32032706	32032774	1000	-	.	gene_id "MSTRG.20469"; transcript_id "MSTRG.20469.12"; exon_number "14";
chr10	StringTie	exon	32033845	32034038	1000	-	.	gene_id "MSTRG.20469"; transcript_id "MSTRG.20469.12"; exon_number "15";
chr10	StringTie	exon	32034690	32034838	1000	-	.	gene_id "MSTRG.20469"; transcript_id "MSTRG.20469.12"; exon_number "16";
chr10	StringTie	exon	32035522	32035667	1000	-	.	gene_id "MSTRG.20469"; transcript_id "MSTRG.20469.12"; exon_number "17";
chr10	StringTie	exon	32035890	32035994	1000	-	.	gene_id "MSTRG.20469"; transcript_id "MSTRG.20469.12"; exon_number "18";
chr10	StringTie	exon	32037254	32037378	1000	-	.	gene_id "MSTRG.20469"; transcript_id "MSTRG.20469.12"; exon_number "19";
chr10	StringTie	exon	32037520	32037607	1000	-	.	gene_id "MSTRG.20469"; transcript_id "MSTRG.20469.12"; exon_number "20";
chr10	StringTie	exon	32038163	32038218	1000	-	.	gene_id "MSTRG.20469"; transcript_id "MSTRG.20469.12"; exon_number "21";
chr10	StringTie	exon	32038778	32038826	1000	-	.	gene_id "MSTRG.20469"; transcript_id "MSTRG.20469.12"; exon_number "22";
chr10	StringTie	exon	32039327	32039431	1000	-	.	gene_id "MSTRG.20469"; transcript_id "MSTRG.20469.12"; exon_number "23";
chr10	StringTie	exon	32040384	32040457	1000	-	.	gene_id "MSTRG.20469"; transcript_id "MSTRG.20469.12"; exon_number "24";
chr10	StringTie	exon	32048464	32048551	1000	-	.	gene_id "MSTRG.20469"; transcript_id "MSTRG.20469.12"; exon_number "25";
chr10	StringTie	exon	32055848	32056428	1000	-	.	gene_id "MSTRG.20469"; transcript_id "MSTRG.20469.12"; exon_number "26";
chr10	StringTie	transcript	32008348	32056444	1000	-	.	gene_id "MSTRG.20469"; transcript_id "MSTRG.20469.13";
chr10	StringTie	exon	32008348	32011516	1000	-	.	gene_id "MSTRG.20469"; transcript_id "MSTRG.20469.13"; exon_number "1";
chr10	StringTie	exon	32015509	32015659	1000	-	.	gene_id "MSTRG.20469"; transcript_id "MSTRG.20469.13"; exon_number "2";
chr10	StringTie	exon	32017143	32017359	1000	-	.	gene_id "MSTRG.20469"; transcript_id "MSTRG.20469.13"; exon_number "3";
chr10	StringTie	exon	32018052	32018156	1000	-	.	gene_id "MSTRG.20469"; transcript_id "MSTRG.20469.13"; exon_number "4";
chr10	StringTie	exon	32018316	32018387	1000	-	.	gene_id "MSTRG.20469"; transcript_id "MSTRG.20469.13"; exon_number "5";
chr10	StringTie	exon	32018502	32018562	1000	-	.	gene_id "MSTRG.20469"; transcript_id "MSTRG.20469.13"; exon_number "6";
chr10	StringTie	exon	32019858	32019959	1000	-	.	gene_id "MSTRG.20469"; transcript_id "MSTRG.20469.13"; exon_number "7";
chr10	StringTie	exon	32021022	32021131	1000	-	.	gene_id "MSTRG.20469"; transcript_id "MSTRG.20469.13"; exon_number "8";
chr10	StringTie	exon	32021226	32021287	1000	-	.	gene_id "MSTRG.20469"; transcript_id "MSTRG.20469.13"; exon_number "9";
chr10	StringTie	exon	32022140	32022257	1000	-	.	gene_id "MSTRG.20469"; transcript_id "MSTRG.20469.13"; exon_number "10";
chr10	StringTie	exon	32022848	32023033	1000	-	.	gene_id "MSTRG.20469"; transcript_id "MSTRG.20469.13"; exon_number "11";
chr10	StringTie	exon	32028428	32028571	1000	-	.	gene_id "MSTRG.20469"; transcript_id "MSTRG.20469.13"; exon_number "12";
chr10	StringTie	exon	32031073	32031279	1000	-	.	gene_id "MSTRG.20469"; transcript_id "MSTRG.20469.13"; exon_number "13";
chr10	StringTie	exon	32032706	32032774	1000	-	.	gene_id "MSTRG.20469"; transcript_id "MSTRG.20469.13"; exon_number "14";
chr10	StringTie	exon	32033845	32034038	1000	-	.	gene_id "MSTRG.20469"; transcript_id "MSTRG.20469.13"; exon_number "15";
chr10	StringTie	exon	32034690	32034838	1000	-	.	gene_id "MSTRG.20469"; transcript_id "MSTRG.20469.13"; exon_number "16";
chr10	StringTie	exon	32035522	32035667	1000	-	.	gene_id "MSTRG.20469"; transcript_id "MSTRG.20469.13"; exon_number "17";
chr10	StringTie	exon	32035890	32035994	1000	-	.	gene_id "MSTRG.20469"; transcript_id "MSTRG.20469.13"; exon_number "18";
chr10	StringTie	exon	32037254	32037378	1000	-	.	gene_id "MSTRG.20469"; transcript_id "MSTRG.20469.13"; exon_number "19";
chr10	StringTie	exon	32037520	32037607	1000	-	.	gene_id "MSTRG.20469"; transcript_id "MSTRG.20469.13"; exon_number "20";
chr10	StringTie	exon	32038163	32038218	1000	-	.	gene_id "MSTRG.20469"; transcript_id "MSTRG.20469.13"; exon_number "21";
chr10	StringTie	exon	32038778	32038826	1000	-	.	gene_id "MSTRG.20469"; transcript_id "MSTRG.20469.13"; exon_number "22";
chr10	StringTie	exon	32039327	32039431	1000	-	.	gene_id "MSTRG.20469"; transcript_id "MSTRG.20469.13"; exon_number "23";
chr10	StringTie	exon	32040384	32040457	1000	-	.	gene_id "MSTRG.20469"; transcript_id "MSTRG.20469.13"; exon_number "24";
chr10	StringTie	exon	32055848	32056444	1000	-	.	gene_id "MSTRG.20469"; transcript_id "MSTRG.20469.13"; exon_number "25";
chr10	StringTie	transcript	32008354	32056392	1000	-	.	gene_id "MSTRG.20469"; transcript_id "MSTRG.20469.14";
chr10	StringTie	exon	32008354	32011516	1000	-	.	gene_id "MSTRG.20469"; transcript_id "MSTRG.20469.14"; exon_number "1";
chr10	StringTie	exon	32015509	32015659	1000	-	.	gene_id "MSTRG.20469"; transcript_id "MSTRG.20469.14"; exon_number "2";
chr10	StringTie	exon	32017143	32017359	1000	-	.	gene_id "MSTRG.20469"; transcript_id "MSTRG.20469.14"; exon_number "3";
chr10	StringTie	exon	32018052	32018156	1000	-	.	gene_id "MSTRG.20469"; transcript_id "MSTRG.20469.14"; exon_number "4";
chr10	StringTie	exon	32018316	32018387	1000	-	.	gene_id "MSTRG.20469"; transcript_id "MSTRG.20469.14"; exon_number "5";
chr10	StringTie	exon	32018502	32018562	1000	-	.	gene_id "MSTRG.20469"; transcript_id "MSTRG.20469.14"; exon_number "6";
chr10	StringTie	exon	32019858	32019959	1000	-	.	gene_id "MSTRG.20469"; transcript_id "MSTRG.20469.14"; exon_number "7";
chr10	StringTie	exon	32021022	32021131	1000	-	.	gene_id "MSTRG.20469"; transcript_id "MSTRG.20469.14"; exon_number "8";
chr10	StringTie	exon	32021226	32021281	1000	-	.	gene_id "MSTRG.20469"; transcript_id "MSTRG.20469.14"; exon_number "9";
chr10	StringTie	exon	32022140	32022257	1000	-	.	gene_id "MSTRG.20469"; transcript_id "MSTRG.20469.14"; exon_number "10";
chr10	StringTie	exon	32022848	32023033	1000	-	.	gene_id "MSTRG.20469"; transcript_id "MSTRG.20469.14"; exon_number "11";
chr10	StringTie	exon	32028428	32028571	1000	-	.	gene_id "MSTRG.20469"; transcript_id "MSTRG.20469.14"; exon_number "12";
chr10	StringTie	exon	32031073	32031279	1000	-	.	gene_id "MSTRG.20469"; transcript_id "MSTRG.20469.14"; exon_number "13";
chr10	StringTie	exon	32032706	32032774	1000	-	.	gene_id "MSTRG.20469"; transcript_id "MSTRG.20469.14"; exon_number "14";
chr10	StringTie	exon	32033845	32034038	1000	-	.	gene_id "MSTRG.20469"; transcript_id "MSTRG.20469.14"; exon_number "15";
chr10	StringTie	exon	32034690	32034838	1000	-	.	gene_id "MSTRG.20469"; transcript_id "MSTRG.20469.14"; exon_number "16";
chr10	StringTie	exon	32035522	32035667	1000	-	.	gene_id "MSTRG.20469"; transcript_id "MSTRG.20469.14"; exon_number "17";
chr10	StringTie	exon	32035890	32035994	1000	-	.	gene_id "MSTRG.20469"; transcript_id "MSTRG.20469.14"; exon_number "18";
chr10	StringTie	exon	32037254	32037378	1000	-	.	gene_id "MSTRG.20469"; transcript_id "MSTRG.20469.14"; exon_number "19";
chr10	StringTie	exon	32037520	32037607	1000	-	.	gene_id "MSTRG.20469"; transcript_id "MSTRG.20469.14"; exon_number "20";
chr10	StringTie	exon	32038163	32038218	1000	-	.	gene_id "MSTRG.20469"; transcript_id "MSTRG.20469.14"; exon_number "21";
chr10	StringTie	exon	32038778	32038826	1000	-	.	gene_id "MSTRG.20469"; transcript_id "MSTRG.20469.14"; exon_number "22";
chr10	StringTie	exon	32039327	32039431	1000	-	.	gene_id "MSTRG.20469"; transcript_id "MSTRG.20469.14"; exon_number "23";
chr10	StringTie	exon	32040384	32040457	1000	-	.	gene_id "MSTRG.20469"; transcript_id "MSTRG.20469.14"; exon_number "24";
chr10	StringTie	exon	32048464	32048551	1000	-	.	gene_id "MSTRG.20469"; transcript_id "MSTRG.20469.14"; exon_number "25";
chr10	StringTie	exon	32055848	32056392	1000	-	.	gene_id "MSTRG.20469"; transcript_id "MSTRG.20469.14"; exon_number "26";
chr10	StringTie	transcript	32008388	32056437	1000	-	.	gene_id "MSTRG.20469"; transcript_id "MSTRG.20469.15";
chr10	StringTie	exon	32008388	32011516	1000	-	.	gene_id "MSTRG.20469"; transcript_id "MSTRG.20469.15"; exon_number "1";
chr10	StringTie	exon	32015509	32015659	1000	-	.	gene_id "MSTRG.20469"; transcript_id "MSTRG.20469.15"; exon_number "2";
chr10	StringTie	exon	32017143	32017359	1000	-	.	gene_id "MSTRG.20469"; transcript_id "MSTRG.20469.15"; exon_number "3";
chr10	StringTie	exon	32018052	32018154	1000	-	.	gene_id "MSTRG.20469"; transcript_id "MSTRG.20469.15"; exon_number "4";
chr10	StringTie	exon	32018316	32018387	1000	-	.	gene_id "MSTRG.20469"; transcript_id "MSTRG.20469.15"; exon_number "5";
chr10	StringTie	exon	32018502	32018562	1000	-	.	gene_id "MSTRG.20469"; transcript_id "MSTRG.20469.15"; exon_number "6";
chr10	StringTie	exon	32019858	32019959	1000	-	.	gene_id "MSTRG.20469"; transcript_id "MSTRG.20469.15"; exon_number "7";
chr10	StringTie	exon	32021022	32021131	1000	-	.	gene_id "MSTRG.20469"; transcript_id "MSTRG.20469.15"; exon_number "8";
chr10	StringTie	exon	32021226	32021287	1000	-	.	gene_id "MSTRG.20469"; transcript_id "MSTRG.20469.15"; exon_number "9";
chr10	StringTie	exon	32022140	32022257	1000	-	.	gene_id "MSTRG.20469"; transcript_id "MSTRG.20469.15"; exon_number "10";
chr10	StringTie	exon	32022848	32023036	1000	-	.	gene_id "MSTRG.20469"; transcript_id "MSTRG.20469.15"; exon_number "11";
chr10	StringTie	exon	32028428	32028571	1000	-	.	gene_id "MSTRG.20469"; transcript_id "MSTRG.20469.15"; exon_number "12";
chr10	StringTie	exon	32031073	32031279	1000	-	.	gene_id "MSTRG.20469"; transcript_id "MSTRG.20469.15"; exon_number "13";
chr10	StringTie	exon	32032706	32032774	1000	-	.	gene_id "MSTRG.20469"; transcript_id "MSTRG.20469.15"; exon_number "14";
chr10	StringTie	exon	32033845	32034038	1000	-	.	gene_id "MSTRG.20469"; transcript_id "MSTRG.20469.15"; exon_number "15";
chr10	StringTie	exon	32034690	32034838	1000	-	.	gene_id "MSTRG.20469"; transcript_id "MSTRG.20469.15"; exon_number "16";
chr10	StringTie	exon	32035522	32035667	1000	-	.	gene_id "MSTRG.20469"; transcript_id "MSTRG.20469.15"; exon_number "17";
chr10	StringTie	exon	32035890	32035994	1000	-	.	gene_id "MSTRG.20469"; transcript_id "MSTRG.20469.15"; exon_number "18";
chr10	StringTie	exon	32037254	32037378	1000	-	.	gene_id "MSTRG.20469"; transcript_id "MSTRG.20469.15"; exon_number "19";
chr10	StringTie	exon	32037520	32037607	1000	-	.	gene_id "MSTRG.20469"; transcript_id "MSTRG.20469.15"; exon_number "20";
chr10	StringTie	exon	32038163	32038218	1000	-	.	gene_id "MSTRG.20469"; transcript_id "MSTRG.20469.15"; exon_number "21";
chr10	StringTie	exon	32038778	32038826	1000	-	.	gene_id "MSTRG.20469"; transcript_id "MSTRG.20469.15"; exon_number "22";
chr10	StringTie	exon	32039327	32039431	1000	-	.	gene_id "MSTRG.20469"; transcript_id "MSTRG.20469.15"; exon_number "23";
chr10	StringTie	exon	32040384	32040457	1000	-	.	gene_id "MSTRG.20469"; transcript_id "MSTRG.20469.15"; exon_number "24";
chr10	StringTie	exon	32048464	32048551	1000	-	.	gene_id "MSTRG.20469"; transcript_id "MSTRG.20469.15"; exon_number "25";
chr10	StringTie	exon	32055848	32056437	1000	-	.	gene_id "MSTRG.20469"; transcript_id "MSTRG.20469.15"; exon_number "26";
chr10	StringTie	transcript	32008406	32056459	1000	-	.	gene_id "MSTRG.20469"; transcript_id "MSTRG.20469.16";
chr10	StringTie	exon	32008406	32011516	1000	-	.	gene_id "MSTRG.20469"; transcript_id "MSTRG.20469.16"; exon_number "1";
chr10	StringTie	exon	32015509	32015659	1000	-	.	gene_id "MSTRG.20469"; transcript_id "MSTRG.20469.16"; exon_number "2";
chr10	StringTie	exon	32017143	32017359	1000	-	.	gene_id "MSTRG.20469"; transcript_id "MSTRG.20469.16"; exon_number "3";
chr10	StringTie	exon	32018052	32018156	1000	-	.	gene_id "MSTRG.20469"; transcript_id "MSTRG.20469.16"; exon_number "4";
chr10	StringTie	exon	32018316	32018387	1000	-	.	gene_id "MSTRG.20469"; transcript_id "MSTRG.20469.16"; exon_number "5";
chr10	StringTie	exon	32018502	32018562	1000	-	.	gene_id "MSTRG.20469"; transcript_id "MSTRG.20469.16"; exon_number "6";
chr10	StringTie	exon	32019858	32019959	1000	-	.	gene_id "MSTRG.20469"; transcript_id "MSTRG.20469.16"; exon_number "7";
chr10	StringTie	exon	32021022	32021131	1000	-	.	gene_id "MSTRG.20469"; transcript_id "MSTRG.20469.16"; exon_number "8";
chr10	StringTie	exon	32021226	32021287	1000	-	.	gene_id "MSTRG.20469"; transcript_id "MSTRG.20469.16"; exon_number "9";
chr10	StringTie	exon	32022140	32022253	1000	-	.	gene_id "MSTRG.20469"; transcript_id "MSTRG.20469.16"; exon_number "10";
chr10	StringTie	exon	32022847	32023033	1000	-	.	gene_id "MSTRG.20469"; transcript_id "MSTRG.20469.16"; exon_number "11";
chr10	StringTie	exon	32028428	32028571	1000	-	.	gene_id "MSTRG.20469"; transcript_id "MSTRG.20469.16"; exon_number "12";
chr10	StringTie	exon	32031073	32031279	1000	-	.	gene_id "MSTRG.20469"; transcript_id "MSTRG.20469.16"; exon_number "13";
chr10	StringTie	exon	32032706	32032774	1000	-	.	gene_id "MSTRG.20469"; transcript_id "MSTRG.20469.16"; exon_number "14";
chr10	StringTie	exon	32033845	32034038	1000	-	.	gene_id "MSTRG.20469"; transcript_id "MSTRG.20469.16"; exon_number "15";
chr10	StringTie	exon	32034690	32034838	1000	-	.	gene_id "MSTRG.20469"; transcript_id "MSTRG.20469.16"; exon_number "16";
chr10	StringTie	exon	32035522	32035667	1000	-	.	gene_id "MSTRG.20469"; transcript_id "MSTRG.20469.16"; exon_number "17";
chr10	StringTie	exon	32035890	32035994	1000	-	.	gene_id "MSTRG.20469"; transcript_id "MSTRG.20469.16"; exon_number "18";
chr10	StringTie	exon	32037254	32037378	1000	-	.	gene_id "MSTRG.20469"; transcript_id "MSTRG.20469.16"; exon_number "19";
chr10	StringTie	exon	32037520	32037607	1000	-	.	gene_id "MSTRG.20469"; transcript_id "MSTRG.20469.16"; exon_number "20";
chr10	StringTie	exon	32038163	32038218	1000	-	.	gene_id "MSTRG.20469"; transcript_id "MSTRG.20469.16"; exon_number "21";
chr10	StringTie	exon	32038778	32038826	1000	-	.	gene_id "MSTRG.20469"; transcript_id "MSTRG.20469.16"; exon_number "22";
chr10	StringTie	exon	32039327	32039431	1000	-	.	gene_id "MSTRG.20469"; transcript_id "MSTRG.20469.16"; exon_number "23";
chr10	StringTie	exon	32040384	32040457	1000	-	.	gene_id "MSTRG.20469"; transcript_id "MSTRG.20469.16"; exon_number "24";
chr10	StringTie	exon	32048464	32048551	1000	-	.	gene_id "MSTRG.20469"; transcript_id "MSTRG.20469.16"; exon_number "25";
chr10	StringTie	exon	32055848	32056459	1000	-	.	gene_id "MSTRG.20469"; transcript_id "MSTRG.20469.16"; exon_number "26";
chr10	StringTie	transcript	32008432	32056524	1000	-	.	gene_id "MSTRG.20469"; transcript_id "MSTRG.20469.17";
chr10	StringTie	exon	32008432	32010153	1000	-	.	gene_id "MSTRG.20469"; transcript_id "MSTRG.20469.17"; exon_number "1";
chr10	StringTie	exon	32010188	32011516	1000	-	.	gene_id "MSTRG.20469"; transcript_id "MSTRG.20469.17"; exon_number "2";
chr10	StringTie	exon	32015509	32015659	1000	-	.	gene_id "MSTRG.20469"; transcript_id "MSTRG.20469.17"; exon_number "3";
chr10	StringTie	exon	32017143	32017359	1000	-	.	gene_id "MSTRG.20469"; transcript_id "MSTRG.20469.17"; exon_number "4";
chr10	StringTie	exon	32018052	32018156	1000	-	.	gene_id "MSTRG.20469"; transcript_id "MSTRG.20469.17"; exon_number "5";
chr10	StringTie	exon	32018316	32018387	1000	-	.	gene_id "MSTRG.20469"; transcript_id "MSTRG.20469.17"; exon_number "6";
chr10	StringTie	exon	32018502	32018562	1000	-	.	gene_id "MSTRG.20469"; transcript_id "MSTRG.20469.17"; exon_number "7";
chr10	StringTie	exon	32019858	32019959	1000	-	.	gene_id "MSTRG.20469"; transcript_id "MSTRG.20469.17"; exon_number "8";
chr10	StringTie	exon	32021022	32021131	1000	-	.	gene_id "MSTRG.20469"; transcript_id "MSTRG.20469.17"; exon_number "9";
chr10	StringTie	exon	32021226	32021287	1000	-	.	gene_id "MSTRG.20469"; transcript_id "MSTRG.20469.17"; exon_number "10";
chr10	StringTie	exon	32022140	32022257	1000	-	.	gene_id "MSTRG.20469"; transcript_id "MSTRG.20469.17"; exon_number "11";
chr10	StringTie	exon	32022848	32023033	1000	-	.	gene_id "MSTRG.20469"; transcript_id "MSTRG.20469.17"; exon_number "12";
chr10	StringTie	exon	32028428	32028571	1000	-	.	gene_id "MSTRG.20469"; transcript_id "MSTRG.20469.17"; exon_number "13";
chr10	StringTie	exon	32031073	32031279	1000	-	.	gene_id "MSTRG.20469"; transcript_id "MSTRG.20469.17"; exon_number "14";
chr10	StringTie	exon	32032706	32032774	1000	-	.	gene_id "MSTRG.20469"; transcript_id "MSTRG.20469.17"; exon_number "15";
chr10	StringTie	exon	32033845	32034038	1000	-	.	gene_id "MSTRG.20469"; transcript_id "MSTRG.20469.17"; exon_number "16";
chr10	StringTie	exon	32034690	32034838	1000	-	.	gene_id "MSTRG.20469"; transcript_id "MSTRG.20469.17"; exon_number "17";
chr10	StringTie	exon	32035522	32035667	1000	-	.	gene_id "MSTRG.20469"; transcript_id "MSTRG.20469.17"; exon_number "18";
chr10	StringTie	exon	32035890	32035994	1000	-	.	gene_id "MSTRG.20469"; transcript_id "MSTRG.20469.17"; exon_number "19";
chr10	StringTie	exon	32037254	32037378	1000	-	.	gene_id "MSTRG.20469"; transcript_id "MSTRG.20469.17"; exon_number "20";
chr10	StringTie	exon	32037520	32037607	1000	-	.	gene_id "MSTRG.20469"; transcript_id "MSTRG.20469.17"; exon_number "21";
chr10	StringTie	exon	32038163	32038218	1000	-	.	gene_id "MSTRG.20469"; transcript_id "MSTRG.20469.17"; exon_number "22";
chr10	StringTie	exon	32038778	32038826	1000	-	.	gene_id "MSTRG.20469"; transcript_id "MSTRG.20469.17"; exon_number "23";
chr10	StringTie	exon	32039327	32039431	1000	-	.	gene_id "MSTRG.20469"; transcript_id "MSTRG.20469.17"; exon_number "24";
chr10	StringTie	exon	32040384	32040457	1000	-	.	gene_id "MSTRG.20469"; transcript_id "MSTRG.20469.17"; exon_number "25";
chr10	StringTie	exon	32048464	32048551	1000	-	.	gene_id "MSTRG.20469"; transcript_id "MSTRG.20469.17"; exon_number "26";
chr10	StringTie	exon	32055848	32056524	1000	-	.	gene_id "MSTRG.20469"; transcript_id "MSTRG.20469.17"; exon_number "27";
chr10	StringTie	transcript	32008459	32056415	1000	-	.	gene_id "MSTRG.20469"; transcript_id "MSTRG.20469.18";
chr10	StringTie	exon	32008459	32011516	1000	-	.	gene_id "MSTRG.20469"; transcript_id "MSTRG.20469.18"; exon_number "1";
chr10	StringTie	exon	32015509	32015659	1000	-	.	gene_id "MSTRG.20469"; transcript_id "MSTRG.20469.18"; exon_number "2";
chr10	StringTie	exon	32017143	32017359	1000	-	.	gene_id "MSTRG.20469"; transcript_id "MSTRG.20469.18"; exon_number "3";
chr10	StringTie	exon	32018052	32018156	1000	-	.	gene_id "MSTRG.20469"; transcript_id "MSTRG.20469.18"; exon_number "4";
chr10	StringTie	exon	32018316	32018387	1000	-	.	gene_id "MSTRG.20469"; transcript_id "MSTRG.20469.18"; exon_number "5";
chr10	StringTie	exon	32018502	32018562	1000	-	.	gene_id "MSTRG.20469"; transcript_id "MSTRG.20469.18"; exon_number "6";
chr10	StringTie	exon	32019858	32019959	1000	-	.	gene_id "MSTRG.20469"; transcript_id "MSTRG.20469.18"; exon_number "7";
chr10	StringTie	exon	32021022	32021131	1000	-	.	gene_id "MSTRG.20469"; transcript_id "MSTRG.20469.18"; exon_number "8";
chr10	StringTie	exon	32021226	32021285	1000	-	.	gene_id "MSTRG.20469"; transcript_id "MSTRG.20469.18"; exon_number "9";
chr10	StringTie	exon	32022140	32022257	1000	-	.	gene_id "MSTRG.20469"; transcript_id "MSTRG.20469.18"; exon_number "10";
chr10	StringTie	exon	32022848	32023033	1000	-	.	gene_id "MSTRG.20469"; transcript_id "MSTRG.20469.18"; exon_number "11";
chr10	StringTie	exon	32028428	32028571	1000	-	.	gene_id "MSTRG.20469"; transcript_id "MSTRG.20469.18"; exon_number "12";
chr10	StringTie	exon	32031073	32031279	1000	-	.	gene_id "MSTRG.20469"; transcript_id "MSTRG.20469.18"; exon_number "13";
chr10	StringTie	exon	32032706	32032774	1000	-	.	gene_id "MSTRG.20469"; transcript_id "MSTRG.20469.18"; exon_number "14";
chr10	StringTie	exon	32033845	32034038	1000	-	.	gene_id "MSTRG.20469"; transcript_id "MSTRG.20469.18"; exon_number "15";
chr10	StringTie	exon	32034690	32034838	1000	-	.	gene_id "MSTRG.20469"; transcript_id "MSTRG.20469.18"; exon_number "16";
chr10	StringTie	exon	32035522	32035667	1000	-	.	gene_id "MSTRG.20469"; transcript_id "MSTRG.20469.18"; exon_number "17";
chr10	StringTie	exon	32035890	32035994	1000	-	.	gene_id "MSTRG.20469"; transcript_id "MSTRG.20469.18"; exon_number "18";
chr10	StringTie	exon	32037254	32037378	1000	-	.	gene_id "MSTRG.20469"; transcript_id "MSTRG.20469.18"; exon_number "19";
chr10	StringTie	exon	32037520	32037607	1000	-	.	gene_id "MSTRG.20469"; transcript_id "MSTRG.20469.18"; exon_number "20";
chr10	StringTie	exon	32038163	32038218	1000	-	.	gene_id "MSTRG.20469"; transcript_id "MSTRG.20469.18"; exon_number "21";
chr10	StringTie	exon	32038778	32038826	1000	-	.	gene_id "MSTRG.20469"; transcript_id "MSTRG.20469.18"; exon_number "22";
chr10	StringTie	exon	32039327	32039431	1000	-	.	gene_id "MSTRG.20469"; transcript_id "MSTRG.20469.18"; exon_number "23";
chr10	StringTie	exon	32040384	32040457	1000	-	.	gene_id "MSTRG.20469"; transcript_id "MSTRG.20469.18"; exon_number "24";
chr10	StringTie	exon	32048464	32048551	1000	-	.	gene_id "MSTRG.20469"; transcript_id "MSTRG.20469.18"; exon_number "25";
chr10	StringTie	exon	32055848	32056415	1000	-	.	gene_id "MSTRG.20469"; transcript_id "MSTRG.20469.18"; exon_number "26";
chr10	StringTie	transcript	32008798	32056440	1000	-	.	gene_id "MSTRG.20469"; transcript_id "MSTRG.20469.19";
chr10	StringTie	exon	32008798	32011516	1000	-	.	gene_id "MSTRG.20469"; transcript_id "MSTRG.20469.19"; exon_number "1";
chr10	StringTie	exon	32015509	32015659	1000	-	.	gene_id "MSTRG.20469"; transcript_id "MSTRG.20469.19"; exon_number "2";
chr10	StringTie	exon	32017143	32017359	1000	-	.	gene_id "MSTRG.20469"; transcript_id "MSTRG.20469.19"; exon_number "3";
chr10	StringTie	exon	32018052	32018156	1000	-	.	gene_id "MSTRG.20469"; transcript_id "MSTRG.20469.19"; exon_number "4";
chr10	StringTie	exon	32018316	32018387	1000	-	.	gene_id "MSTRG.20469"; transcript_id "MSTRG.20469.19"; exon_number "5";
chr10	StringTie	exon	32018502	32018562	1000	-	.	gene_id "MSTRG.20469"; transcript_id "MSTRG.20469.19"; exon_number "6";
chr10	StringTie	exon	32019858	32019959	1000	-	.	gene_id "MSTRG.20469"; transcript_id "MSTRG.20469.19"; exon_number "7";
chr10	StringTie	exon	32021022	32021131	1000	-	.	gene_id "MSTRG.20469"; transcript_id "MSTRG.20469.19"; exon_number "8";
chr10	StringTie	exon	32021226	32021287	1000	-	.	gene_id "MSTRG.20469"; transcript_id "MSTRG.20469.19"; exon_number "9";
chr10	StringTie	exon	32022140	32022257	1000	-	.	gene_id "MSTRG.20469"; transcript_id "MSTRG.20469.19"; exon_number "10";
chr10	StringTie	exon	32022848	32023033	1000	-	.	gene_id "MSTRG.20469"; transcript_id "MSTRG.20469.19"; exon_number "11";
chr10	StringTie	exon	32028428	32028571	1000	-	.	gene_id "MSTRG.20469"; transcript_id "MSTRG.20469.19"; exon_number "12";
chr10	StringTie	exon	32031073	32031279	1000	-	.	gene_id "MSTRG.20469"; transcript_id "MSTRG.20469.19"; exon_number "13";
chr10	StringTie	exon	32032706	32032774	1000	-	.	gene_id "MSTRG.20469"; transcript_id "MSTRG.20469.19"; exon_number "14";
chr10	StringTie	exon	32033845	32034038	1000	-	.	gene_id "MSTRG.20469"; transcript_id "MSTRG.20469.19"; exon_number "15";
chr10	StringTie	exon	32034690	32034838	1000	-	.	gene_id "MSTRG.20469"; transcript_id "MSTRG.20469.19"; exon_number "16";
chr10	StringTie	exon	32035522	32035667	1000	-	.	gene_id "MSTRG.20469"; transcript_id "MSTRG.20469.19"; exon_number "17";
chr10	StringTie	exon	32035890	32035994	1000	-	.	gene_id "MSTRG.20469"; transcript_id "MSTRG.20469.19"; exon_number "18";
chr10	StringTie	exon	32037254	32037377	1000	-	.	gene_id "MSTRG.20469"; transcript_id "MSTRG.20469.19"; exon_number "19";
chr10	StringTie	exon	32037520	32037607	1000	-	.	gene_id "MSTRG.20469"; transcript_id "MSTRG.20469.19"; exon_number "20";
chr10	StringTie	exon	32038163	32038218	1000	-	.	gene_id "MSTRG.20469"; transcript_id "MSTRG.20469.19"; exon_number "21";
chr10	StringTie	exon	32038778	32038826	1000	-	.	gene_id "MSTRG.20469"; transcript_id "MSTRG.20469.19"; exon_number "22";
chr10	StringTie	exon	32039327	32039431	1000	-	.	gene_id "MSTRG.20469"; transcript_id "MSTRG.20469.19"; exon_number "23";
chr10	StringTie	exon	32040384	32040457	1000	-	.	gene_id "MSTRG.20469"; transcript_id "MSTRG.20469.19"; exon_number "24";
chr10	StringTie	exon	32048464	32048551	1000	-	.	gene_id "MSTRG.20469"; transcript_id "MSTRG.20469.19"; exon_number "25";
chr10	StringTie	exon	32055848	32056440	1000	-	.	gene_id "MSTRG.20469"; transcript_id "MSTRG.20469.19"; exon_number "26";
chr10	StringTie	transcript	31998211	32056446	1000	-	.	gene_id "MSTRG.20469"; transcript_id "MSTRG.20469.2";
chr10	StringTie	exon	31998211	32003690	1000	-	.	gene_id "MSTRG.20469"; transcript_id "MSTRG.20469.2"; exon_number "1";
chr10	StringTie	exon	32015509	32015659	1000	-	.	gene_id "MSTRG.20469"; transcript_id "MSTRG.20469.2"; exon_number "2";
chr10	StringTie	exon	32017143	32017359	1000	-	.	gene_id "MSTRG.20469"; transcript_id "MSTRG.20469.2"; exon_number "3";
chr10	StringTie	exon	32018052	32018156	1000	-	.	gene_id "MSTRG.20469"; transcript_id "MSTRG.20469.2"; exon_number "4";
chr10	StringTie	exon	32018316	32018387	1000	-	.	gene_id "MSTRG.20469"; transcript_id "MSTRG.20469.2"; exon_number "5";
chr10	StringTie	exon	32018502	32018562	1000	-	.	gene_id "MSTRG.20469"; transcript_id "MSTRG.20469.2"; exon_number "6";
chr10	StringTie	exon	32019858	32019959	1000	-	.	gene_id "MSTRG.20469"; transcript_id "MSTRG.20469.2"; exon_number "7";
chr10	StringTie	exon	32021022	32021131	1000	-	.	gene_id "MSTRG.20469"; transcript_id "MSTRG.20469.2"; exon_number "8";
chr10	StringTie	exon	32021226	32021287	1000	-	.	gene_id "MSTRG.20469"; transcript_id "MSTRG.20469.2"; exon_number "9";
chr10	StringTie	exon	32022140	32022257	1000	-	.	gene_id "MSTRG.20469"; transcript_id "MSTRG.20469.2"; exon_number "10";
chr10	StringTie	exon	32022848	32023036	1000	-	.	gene_id "MSTRG.20469"; transcript_id "MSTRG.20469.2"; exon_number "11";
chr10	StringTie	exon	32028428	32028571	1000	-	.	gene_id "MSTRG.20469"; transcript_id "MSTRG.20469.2"; exon_number "12";
chr10	StringTie	exon	32031073	32031279	1000	-	.	gene_id "MSTRG.20469"; transcript_id "MSTRG.20469.2"; exon_number "13";
chr10	StringTie	exon	32032706	32032774	1000	-	.	gene_id "MSTRG.20469"; transcript_id "MSTRG.20469.2"; exon_number "14";
chr10	StringTie	exon	32033845	32034012	1000	-	.	gene_id "MSTRG.20469"; transcript_id "MSTRG.20469.2"; exon_number "15";
chr10	StringTie	exon	32034690	32034838	1000	-	.	gene_id "MSTRG.20469"; transcript_id "MSTRG.20469.2"; exon_number "16";
chr10	StringTie	exon	32035522	32035667	1000	-	.	gene_id "MSTRG.20469"; transcript_id "MSTRG.20469.2"; exon_number "17";
chr10	StringTie	exon	32035895	32035994	1000	-	.	gene_id "MSTRG.20469"; transcript_id "MSTRG.20469.2"; exon_number "18";
chr10	StringTie	exon	32037254	32037378	1000	-	.	gene_id "MSTRG.20469"; transcript_id "MSTRG.20469.2"; exon_number "19";
chr10	StringTie	exon	32037520	32037607	1000	-	.	gene_id "MSTRG.20469"; transcript_id "MSTRG.20469.2"; exon_number "20";
chr10	StringTie	exon	32038163	32038218	1000	-	.	gene_id "MSTRG.20469"; transcript_id "MSTRG.20469.2"; exon_number "21";
chr10	StringTie	exon	32038778	32038826	1000	-	.	gene_id "MSTRG.20469"; transcript_id "MSTRG.20469.2"; exon_number "22";
chr10	StringTie	exon	32039327	32039431	1000	-	.	gene_id "MSTRG.20469"; transcript_id "MSTRG.20469.2"; exon_number "23";
chr10	StringTie	exon	32040384	32040457	1000	-	.	gene_id "MSTRG.20469"; transcript_id "MSTRG.20469.2"; exon_number "24";
chr10	StringTie	exon	32048464	32048551	1000	-	.	gene_id "MSTRG.20469"; transcript_id "MSTRG.20469.2"; exon_number "25";
chr10	StringTie	exon	32055848	32056446	1000	-	.	gene_id "MSTRG.20469"; transcript_id "MSTRG.20469.2"; exon_number "26";
chr10	StringTie	transcript	32008822	32056430	1000	-	.	gene_id "MSTRG.20469"; transcript_id "MSTRG.20469.20";
chr10	StringTie	exon	32008822	32009383	1000	-	.	gene_id "MSTRG.20469"; transcript_id "MSTRG.20469.20"; exon_number "1";
chr10	StringTie	exon	32009675	32011516	1000	-	.	gene_id "MSTRG.20469"; transcript_id "MSTRG.20469.20"; exon_number "2";
chr10	StringTie	exon	32015509	32015659	1000	-	.	gene_id "MSTRG.20469"; transcript_id "MSTRG.20469.20"; exon_number "3";
chr10	StringTie	exon	32017143	32017359	1000	-	.	gene_id "MSTRG.20469"; transcript_id "MSTRG.20469.20"; exon_number "4";
chr10	StringTie	exon	32018052	32018156	1000	-	.	gene_id "MSTRG.20469"; transcript_id "MSTRG.20469.20"; exon_number "5";
chr10	StringTie	exon	32018316	32018387	1000	-	.	gene_id "MSTRG.20469"; transcript_id "MSTRG.20469.20"; exon_number "6";
chr10	StringTie	exon	32018502	32018562	1000	-	.	gene_id "MSTRG.20469"; transcript_id "MSTRG.20469.20"; exon_number "7";
chr10	StringTie	exon	32019858	32019959	1000	-	.	gene_id "MSTRG.20469"; transcript_id "MSTRG.20469.20"; exon_number "8";
chr10	StringTie	exon	32021022	32021131	1000	-	.	gene_id "MSTRG.20469"; transcript_id "MSTRG.20469.20"; exon_number "9";
chr10	StringTie	exon	32021226	32021287	1000	-	.	gene_id "MSTRG.20469"; transcript_id "MSTRG.20469.20"; exon_number "10";
chr10	StringTie	exon	32022140	32022257	1000	-	.	gene_id "MSTRG.20469"; transcript_id "MSTRG.20469.20"; exon_number "11";
chr10	StringTie	exon	32022848	32023033	1000	-	.	gene_id "MSTRG.20469"; transcript_id "MSTRG.20469.20"; exon_number "12";
chr10	StringTie	exon	32028428	32028571	1000	-	.	gene_id "MSTRG.20469"; transcript_id "MSTRG.20469.20"; exon_number "13";
chr10	StringTie	exon	32031073	32031279	1000	-	.	gene_id "MSTRG.20469"; transcript_id "MSTRG.20469.20"; exon_number "14";
chr10	StringTie	exon	32032706	32032774	1000	-	.	gene_id "MSTRG.20469"; transcript_id "MSTRG.20469.20"; exon_number "15";
chr10	StringTie	exon	32033845	32034038	1000	-	.	gene_id "MSTRG.20469"; transcript_id "MSTRG.20469.20"; exon_number "16";
chr10	StringTie	exon	32034690	32034838	1000	-	.	gene_id "MSTRG.20469"; transcript_id "MSTRG.20469.20"; exon_number "17";
chr10	StringTie	exon	32035522	32035667	1000	-	.	gene_id "MSTRG.20469"; transcript_id "MSTRG.20469.20"; exon_number "18";
chr10	StringTie	exon	32035890	32035994	1000	-	.	gene_id "MSTRG.20469"; transcript_id "MSTRG.20469.20"; exon_number "19";
chr10	StringTie	exon	32037254	32037378	1000	-	.	gene_id "MSTRG.20469"; transcript_id "MSTRG.20469.20"; exon_number "20";
chr10	StringTie	exon	32037520	32037607	1000	-	.	gene_id "MSTRG.20469"; transcript_id "MSTRG.20469.20"; exon_number "21";
chr10	StringTie	exon	32038163	32038218	1000	-	.	gene_id "MSTRG.20469"; transcript_id "MSTRG.20469.20"; exon_number "22";
chr10	StringTie	exon	32038778	32038826	1000	-	.	gene_id "MSTRG.20469"; transcript_id "MSTRG.20469.20"; exon_number "23";
chr10	StringTie	exon	32039327	32039426	1000	-	.	gene_id "MSTRG.20469"; transcript_id "MSTRG.20469.20"; exon_number "24";
chr10	StringTie	exon	32040380	32040457	1000	-	.	gene_id "MSTRG.20469"; transcript_id "MSTRG.20469.20"; exon_number "25";
chr10	StringTie	exon	32048464	32048551	1000	-	.	gene_id "MSTRG.20469"; transcript_id "MSTRG.20469.20"; exon_number "26";
chr10	StringTie	exon	32055848	32056430	1000	-	.	gene_id "MSTRG.20469"; transcript_id "MSTRG.20469.20"; exon_number "27";
chr10	StringTie	transcript	32008828	32056423	1000	-	.	gene_id "MSTRG.20469"; transcript_id "MSTRG.20469.21";
chr10	StringTie	exon	32008828	32011516	1000	-	.	gene_id "MSTRG.20469"; transcript_id "MSTRG.20469.21"; exon_number "1";
chr10	StringTie	exon	32015509	32015659	1000	-	.	gene_id "MSTRG.20469"; transcript_id "MSTRG.20469.21"; exon_number "2";
chr10	StringTie	exon	32017143	32017359	1000	-	.	gene_id "MSTRG.20469"; transcript_id "MSTRG.20469.21"; exon_number "3";
chr10	StringTie	exon	32018052	32018156	1000	-	.	gene_id "MSTRG.20469"; transcript_id "MSTRG.20469.21"; exon_number "4";
chr10	StringTie	exon	32018316	32018387	1000	-	.	gene_id "MSTRG.20469"; transcript_id "MSTRG.20469.21"; exon_number "5";
chr10	StringTie	exon	32018502	32018562	1000	-	.	gene_id "MSTRG.20469"; transcript_id "MSTRG.20469.21"; exon_number "6";
chr10	StringTie	exon	32019858	32019959	1000	-	.	gene_id "MSTRG.20469"; transcript_id "MSTRG.20469.21"; exon_number "7";
chr10	StringTie	exon	32021022	32021131	1000	-	.	gene_id "MSTRG.20469"; transcript_id "MSTRG.20469.21"; exon_number "8";
chr10	StringTie	exon	32021226	32021285	1000	-	.	gene_id "MSTRG.20469"; transcript_id "MSTRG.20469.21"; exon_number "9";
chr10	StringTie	exon	32022140	32022257	1000	-	.	gene_id "MSTRG.20469"; transcript_id "MSTRG.20469.21"; exon_number "10";
chr10	StringTie	exon	32022848	32023036	1000	-	.	gene_id "MSTRG.20469"; transcript_id "MSTRG.20469.21"; exon_number "11";
chr10	StringTie	exon	32028428	32028571	1000	-	.	gene_id "MSTRG.20469"; transcript_id "MSTRG.20469.21"; exon_number "12";
chr10	StringTie	exon	32031073	32031279	1000	-	.	gene_id "MSTRG.20469"; transcript_id "MSTRG.20469.21"; exon_number "13";
chr10	StringTie	exon	32032706	32032774	1000	-	.	gene_id "MSTRG.20469"; transcript_id "MSTRG.20469.21"; exon_number "14";
chr10	StringTie	exon	32033845	32034038	1000	-	.	gene_id "MSTRG.20469"; transcript_id "MSTRG.20469.21"; exon_number "15";
chr10	StringTie	exon	32034690	32034838	1000	-	.	gene_id "MSTRG.20469"; transcript_id "MSTRG.20469.21"; exon_number "16";
chr10	StringTie	exon	32035522	32035667	1000	-	.	gene_id "MSTRG.20469"; transcript_id "MSTRG.20469.21"; exon_number "17";
chr10	StringTie	exon	32035890	32035994	1000	-	.	gene_id "MSTRG.20469"; transcript_id "MSTRG.20469.21"; exon_number "18";
chr10	StringTie	exon	32037254	32037378	1000	-	.	gene_id "MSTRG.20469"; transcript_id "MSTRG.20469.21"; exon_number "19";
chr10	StringTie	exon	32037520	32037607	1000	-	.	gene_id "MSTRG.20469"; transcript_id "MSTRG.20469.21"; exon_number "20";
chr10	StringTie	exon	32038163	32038218	1000	-	.	gene_id "MSTRG.20469"; transcript_id "MSTRG.20469.21"; exon_number "21";
chr10	StringTie	exon	32038778	32038826	1000	-	.	gene_id "MSTRG.20469"; transcript_id "MSTRG.20469.21"; exon_number "22";
chr10	StringTie	exon	32039327	32039431	1000	-	.	gene_id "MSTRG.20469"; transcript_id "MSTRG.20469.21"; exon_number "23";
chr10	StringTie	exon	32040384	32040457	1000	-	.	gene_id "MSTRG.20469"; transcript_id "MSTRG.20469.21"; exon_number "24";
chr10	StringTie	exon	32048464	32048551	1000	-	.	gene_id "MSTRG.20469"; transcript_id "MSTRG.20469.21"; exon_number "25";
chr10	StringTie	exon	32055848	32056423	1000	-	.	gene_id "MSTRG.20469"; transcript_id "MSTRG.20469.21"; exon_number "26";
chr10	StringTie	transcript	32008873	32056445	1000	-	.	gene_id "MSTRG.20469"; transcript_id "MSTRG.20469.22";
chr10	StringTie	exon	32008873	32011516	1000	-	.	gene_id "MSTRG.20469"; transcript_id "MSTRG.20469.22"; exon_number "1";
chr10	StringTie	exon	32015509	32015659	1000	-	.	gene_id "MSTRG.20469"; transcript_id "MSTRG.20469.22"; exon_number "2";
chr10	StringTie	exon	32017143	32017359	1000	-	.	gene_id "MSTRG.20469"; transcript_id "MSTRG.20469.22"; exon_number "3";
chr10	StringTie	exon	32018052	32018156	1000	-	.	gene_id "MSTRG.20469"; transcript_id "MSTRG.20469.22"; exon_number "4";
chr10	StringTie	exon	32018316	32018387	1000	-	.	gene_id "MSTRG.20469"; transcript_id "MSTRG.20469.22"; exon_number "5";
chr10	StringTie	exon	32018502	32018562	1000	-	.	gene_id "MSTRG.20469"; transcript_id "MSTRG.20469.22"; exon_number "6";
chr10	StringTie	exon	32019858	32019959	1000	-	.	gene_id "MSTRG.20469"; transcript_id "MSTRG.20469.22"; exon_number "7";
chr10	StringTie	exon	32021022	32021131	1000	-	.	gene_id "MSTRG.20469"; transcript_id "MSTRG.20469.22"; exon_number "8";
chr10	StringTie	exon	32021226	32021287	1000	-	.	gene_id "MSTRG.20469"; transcript_id "MSTRG.20469.22"; exon_number "9";
chr10	StringTie	exon	32022140	32022257	1000	-	.	gene_id "MSTRG.20469"; transcript_id "MSTRG.20469.22"; exon_number "10";
chr10	StringTie	exon	32022848	32023033	1000	-	.	gene_id "MSTRG.20469"; transcript_id "MSTRG.20469.22"; exon_number "11";
chr10	StringTie	exon	32028428	32028571	1000	-	.	gene_id "MSTRG.20469"; transcript_id "MSTRG.20469.22"; exon_number "12";
chr10	StringTie	exon	32031073	32031279	1000	-	.	gene_id "MSTRG.20469"; transcript_id "MSTRG.20469.22"; exon_number "13";
chr10	StringTie	exon	32032706	32032774	1000	-	.	gene_id "MSTRG.20469"; transcript_id "MSTRG.20469.22"; exon_number "14";
chr10	StringTie	exon	32033845	32034038	1000	-	.	gene_id "MSTRG.20469"; transcript_id "MSTRG.20469.22"; exon_number "15";
chr10	StringTie	exon	32034690	32034838	1000	-	.	gene_id "MSTRG.20469"; transcript_id "MSTRG.20469.22"; exon_number "16";
chr10	StringTie	exon	32035522	32035667	1000	-	.	gene_id "MSTRG.20469"; transcript_id "MSTRG.20469.22"; exon_number "17";
chr10	StringTie	exon	32035890	32035994	1000	-	.	gene_id "MSTRG.20469"; transcript_id "MSTRG.20469.22"; exon_number "18";
chr10	StringTie	exon	32037254	32037378	1000	-	.	gene_id "MSTRG.20469"; transcript_id "MSTRG.20469.22"; exon_number "19";
chr10	StringTie	exon	32037520	32037607	1000	-	.	gene_id "MSTRG.20469"; transcript_id "MSTRG.20469.22"; exon_number "20";
chr10	StringTie	exon	32038163	32038218	1000	-	.	gene_id "MSTRG.20469"; transcript_id "MSTRG.20469.22"; exon_number "21";
chr10	StringTie	exon	32038778	32038826	1000	-	.	gene_id "MSTRG.20469"; transcript_id "MSTRG.20469.22"; exon_number "22";
chr10	StringTie	exon	32039327	32039431	1000	-	.	gene_id "MSTRG.20469"; transcript_id "MSTRG.20469.22"; exon_number "23";
chr10	StringTie	exon	32040384	32040457	1000	-	.	gene_id "MSTRG.20469"; transcript_id "MSTRG.20469.22"; exon_number "24";
chr10	StringTie	exon	32048464	32048545	1000	-	.	gene_id "MSTRG.20469"; transcript_id "MSTRG.20469.22"; exon_number "25";
chr10	StringTie	exon	32055848	32056445	1000	-	.	gene_id "MSTRG.20469"; transcript_id "MSTRG.20469.22"; exon_number "26";
chr10	StringTie	transcript	32008874	32056514	1000	-	.	gene_id "MSTRG.20469"; transcript_id "MSTRG.20469.23";
chr10	StringTie	exon	32008874	32011516	1000	-	.	gene_id "MSTRG.20469"; transcript_id "MSTRG.20469.23"; exon_number "1";
chr10	StringTie	exon	32015509	32015659	1000	-	.	gene_id "MSTRG.20469"; transcript_id "MSTRG.20469.23"; exon_number "2";
chr10	StringTie	exon	32017143	32017359	1000	-	.	gene_id "MSTRG.20469"; transcript_id "MSTRG.20469.23"; exon_number "3";
chr10	StringTie	exon	32018052	32018156	1000	-	.	gene_id "MSTRG.20469"; transcript_id "MSTRG.20469.23"; exon_number "4";
chr10	StringTie	exon	32018316	32018387	1000	-	.	gene_id "MSTRG.20469"; transcript_id "MSTRG.20469.23"; exon_number "5";
chr10	StringTie	exon	32018502	32018562	1000	-	.	gene_id "MSTRG.20469"; transcript_id "MSTRG.20469.23"; exon_number "6";
chr10	StringTie	exon	32019858	32019959	1000	-	.	gene_id "MSTRG.20469"; transcript_id "MSTRG.20469.23"; exon_number "7";
chr10	StringTie	exon	32021022	32021131	1000	-	.	gene_id "MSTRG.20469"; transcript_id "MSTRG.20469.23"; exon_number "8";
chr10	StringTie	exon	32021226	32021287	1000	-	.	gene_id "MSTRG.20469"; transcript_id "MSTRG.20469.23"; exon_number "9";
chr10	StringTie	exon	32022140	32022257	1000	-	.	gene_id "MSTRG.20469"; transcript_id "MSTRG.20469.23"; exon_number "10";
chr10	StringTie	exon	32022848	32023036	1000	-	.	gene_id "MSTRG.20469"; transcript_id "MSTRG.20469.23"; exon_number "11";
chr10	StringTie	exon	32028428	32028571	1000	-	.	gene_id "MSTRG.20469"; transcript_id "MSTRG.20469.23"; exon_number "12";
chr10	StringTie	exon	32031073	32031279	1000	-	.	gene_id "MSTRG.20469"; transcript_id "MSTRG.20469.23"; exon_number "13";
chr10	StringTie	exon	32032706	32032774	1000	-	.	gene_id "MSTRG.20469"; transcript_id "MSTRG.20469.23"; exon_number "14";
chr10	StringTie	exon	32033845	32034038	1000	-	.	gene_id "MSTRG.20469"; transcript_id "MSTRG.20469.23"; exon_number "15";
chr10	StringTie	exon	32034690	32034838	1000	-	.	gene_id "MSTRG.20469"; transcript_id "MSTRG.20469.23"; exon_number "16";
chr10	StringTie	exon	32035522	32035667	1000	-	.	gene_id "MSTRG.20469"; transcript_id "MSTRG.20469.23"; exon_number "17";
chr10	StringTie	exon	32035890	32035994	1000	-	.	gene_id "MSTRG.20469"; transcript_id "MSTRG.20469.23"; exon_number "18";
chr10	StringTie	exon	32037254	32037378	1000	-	.	gene_id "MSTRG.20469"; transcript_id "MSTRG.20469.23"; exon_number "19";
chr10	StringTie	exon	32037520	32037607	1000	-	.	gene_id "MSTRG.20469"; transcript_id "MSTRG.20469.23"; exon_number "20";
chr10	StringTie	exon	32038163	32038218	1000	-	.	gene_id "MSTRG.20469"; transcript_id "MSTRG.20469.23"; exon_number "21";
chr10	StringTie	exon	32038778	32038826	1000	-	.	gene_id "MSTRG.20469"; transcript_id "MSTRG.20469.23"; exon_number "22";
chr10	StringTie	exon	32039327	32039448	1000	-	.	gene_id "MSTRG.20469"; transcript_id "MSTRG.20469.23"; exon_number "23";
chr10	StringTie	exon	32040384	32040457	1000	-	.	gene_id "MSTRG.20469"; transcript_id "MSTRG.20469.23"; exon_number "24";
chr10	StringTie	exon	32048464	32048551	1000	-	.	gene_id "MSTRG.20469"; transcript_id "MSTRG.20469.23"; exon_number "25";
chr10	StringTie	exon	32055848	32056514	1000	-	.	gene_id "MSTRG.20469"; transcript_id "MSTRG.20469.23"; exon_number "26";
chr10	StringTie	transcript	32008913	32056443	1000	-	.	gene_id "MSTRG.20469"; transcript_id "MSTRG.20469.24";
chr10	StringTie	exon	32008913	32011516	1000	-	.	gene_id "MSTRG.20469"; transcript_id "MSTRG.20469.24"; exon_number "1";
chr10	StringTie	exon	32015509	32015659	1000	-	.	gene_id "MSTRG.20469"; transcript_id "MSTRG.20469.24"; exon_number "2";
chr10	StringTie	exon	32017143	32017359	1000	-	.	gene_id "MSTRG.20469"; transcript_id "MSTRG.20469.24"; exon_number "3";
chr10	StringTie	exon	32018052	32018156	1000	-	.	gene_id "MSTRG.20469"; transcript_id "MSTRG.20469.24"; exon_number "4";
chr10	StringTie	exon	32018316	32018387	1000	-	.	gene_id "MSTRG.20469"; transcript_id "MSTRG.20469.24"; exon_number "5";
chr10	StringTie	exon	32018502	32018562	1000	-	.	gene_id "MSTRG.20469"; transcript_id "MSTRG.20469.24"; exon_number "6";
chr10	StringTie	exon	32019858	32019959	1000	-	.	gene_id "MSTRG.20469"; transcript_id "MSTRG.20469.24"; exon_number "7";
chr10	StringTie	exon	32021022	32021131	1000	-	.	gene_id "MSTRG.20469"; transcript_id "MSTRG.20469.24"; exon_number "8";
chr10	StringTie	exon	32021226	32021287	1000	-	.	gene_id "MSTRG.20469"; transcript_id "MSTRG.20469.24"; exon_number "9";
chr10	StringTie	exon	32022140	32022257	1000	-	.	gene_id "MSTRG.20469"; transcript_id "MSTRG.20469.24"; exon_number "10";
chr10	StringTie	exon	32022848	32023036	1000	-	.	gene_id "MSTRG.20469"; transcript_id "MSTRG.20469.24"; exon_number "11";
chr10	StringTie	exon	32028428	32028571	1000	-	.	gene_id "MSTRG.20469"; transcript_id "MSTRG.20469.24"; exon_number "12";
chr10	StringTie	exon	32031073	32031279	1000	-	.	gene_id "MSTRG.20469"; transcript_id "MSTRG.20469.24"; exon_number "13";
chr10	StringTie	exon	32032706	32032774	1000	-	.	gene_id "MSTRG.20469"; transcript_id "MSTRG.20469.24"; exon_number "14";
chr10	StringTie	exon	32033845	32034038	1000	-	.	gene_id "MSTRG.20469"; transcript_id "MSTRG.20469.24"; exon_number "15";
chr10	StringTie	exon	32034690	32034838	1000	-	.	gene_id "MSTRG.20469"; transcript_id "MSTRG.20469.24"; exon_number "16";
chr10	StringTie	exon	32035522	32035667	1000	-	.	gene_id "MSTRG.20469"; transcript_id "MSTRG.20469.24"; exon_number "17";
chr10	StringTie	exon	32035890	32035994	1000	-	.	gene_id "MSTRG.20469"; transcript_id "MSTRG.20469.24"; exon_number "18";
chr10	StringTie	exon	32037254	32037378	1000	-	.	gene_id "MSTRG.20469"; transcript_id "MSTRG.20469.24"; exon_number "19";
chr10	StringTie	exon	32037520	32037607	1000	-	.	gene_id "MSTRG.20469"; transcript_id "MSTRG.20469.24"; exon_number "20";
chr10	StringTie	exon	32038163	32038218	1000	-	.	gene_id "MSTRG.20469"; transcript_id "MSTRG.20469.24"; exon_number "21";
chr10	StringTie	exon	32038778	32038826	1000	-	.	gene_id "MSTRG.20469"; transcript_id "MSTRG.20469.24"; exon_number "22";
chr10	StringTie	exon	32040384	32040457	1000	-	.	gene_id "MSTRG.20469"; transcript_id "MSTRG.20469.24"; exon_number "23";
chr10	StringTie	exon	32048464	32048551	1000	-	.	gene_id "MSTRG.20469"; transcript_id "MSTRG.20469.24"; exon_number "24";
chr10	StringTie	exon	32055848	32056443	1000	-	.	gene_id "MSTRG.20469"; transcript_id "MSTRG.20469.24"; exon_number "25";
chr10	StringTie	transcript	32008914	32056425	1000	-	.	gene_id "MSTRG.20469"; transcript_id "MSTRG.20469.25";
chr10	StringTie	exon	32008914	32011516	1000	-	.	gene_id "MSTRG.20469"; transcript_id "MSTRG.20469.25"; exon_number "1";
chr10	StringTie	exon	32015509	32015659	1000	-	.	gene_id "MSTRG.20469"; transcript_id "MSTRG.20469.25"; exon_number "2";
chr10	StringTie	exon	32017143	32017359	1000	-	.	gene_id "MSTRG.20469"; transcript_id "MSTRG.20469.25"; exon_number "3";
chr10	StringTie	exon	32018052	32018156	1000	-	.	gene_id "MSTRG.20469"; transcript_id "MSTRG.20469.25"; exon_number "4";
chr10	StringTie	exon	32018502	32018562	1000	-	.	gene_id "MSTRG.20469"; transcript_id "MSTRG.20469.25"; exon_number "5";
chr10	StringTie	exon	32019858	32019959	1000	-	.	gene_id "MSTRG.20469"; transcript_id "MSTRG.20469.25"; exon_number "6";
chr10	StringTie	exon	32021022	32021131	1000	-	.	gene_id "MSTRG.20469"; transcript_id "MSTRG.20469.25"; exon_number "7";
chr10	StringTie	exon	32021226	32021287	1000	-	.	gene_id "MSTRG.20469"; transcript_id "MSTRG.20469.25"; exon_number "8";
chr10	StringTie	exon	32022140	32022257	1000	-	.	gene_id "MSTRG.20469"; transcript_id "MSTRG.20469.25"; exon_number "9";
chr10	StringTie	exon	32022848	32023033	1000	-	.	gene_id "MSTRG.20469"; transcript_id "MSTRG.20469.25"; exon_number "10";
chr10	StringTie	exon	32028428	32028571	1000	-	.	gene_id "MSTRG.20469"; transcript_id "MSTRG.20469.25"; exon_number "11";
chr10	StringTie	exon	32031073	32031279	1000	-	.	gene_id "MSTRG.20469"; transcript_id "MSTRG.20469.25"; exon_number "12";
chr10	StringTie	exon	32032706	32032774	1000	-	.	gene_id "MSTRG.20469"; transcript_id "MSTRG.20469.25"; exon_number "13";
chr10	StringTie	exon	32033845	32034038	1000	-	.	gene_id "MSTRG.20469"; transcript_id "MSTRG.20469.25"; exon_number "14";
chr10	StringTie	exon	32034690	32034838	1000	-	.	gene_id "MSTRG.20469"; transcript_id "MSTRG.20469.25"; exon_number "15";
chr10	StringTie	exon	32035522	32035667	1000	-	.	gene_id "MSTRG.20469"; transcript_id "MSTRG.20469.25"; exon_number "16";
chr10	StringTie	exon	32035890	32035994	1000	-	.	gene_id "MSTRG.20469"; transcript_id "MSTRG.20469.25"; exon_number "17";
chr10	StringTie	exon	32037254	32037378	1000	-	.	gene_id "MSTRG.20469"; transcript_id "MSTRG.20469.25"; exon_number "18";
chr10	StringTie	exon	32037520	32037607	1000	-	.	gene_id "MSTRG.20469"; transcript_id "MSTRG.20469.25"; exon_number "19";
chr10	StringTie	exon	32038163	32038218	1000	-	.	gene_id "MSTRG.20469"; transcript_id "MSTRG.20469.25"; exon_number "20";
chr10	StringTie	exon	32038778	32038826	1000	-	.	gene_id "MSTRG.20469"; transcript_id "MSTRG.20469.25"; exon_number "21";
chr10	StringTie	exon	32039327	32039431	1000	-	.	gene_id "MSTRG.20469"; transcript_id "MSTRG.20469.25"; exon_number "22";
chr10	StringTie	exon	32040384	32040457	1000	-	.	gene_id "MSTRG.20469"; transcript_id "MSTRG.20469.25"; exon_number "23";
chr10	StringTie	exon	32048464	32048551	1000	-	.	gene_id "MSTRG.20469"; transcript_id "MSTRG.20469.25"; exon_number "24";
chr10	StringTie	exon	32055848	32056425	1000	-	.	gene_id "MSTRG.20469"; transcript_id "MSTRG.20469.25"; exon_number "25";
chr10	StringTie	transcript	32008917	32055388	1000	-	.	gene_id "MSTRG.20469"; transcript_id "MSTRG.20469.26";
chr10	StringTie	exon	32008917	32011516	1000	-	.	gene_id "MSTRG.20469"; transcript_id "MSTRG.20469.26"; exon_number "1";
chr10	StringTie	exon	32015509	32015659	1000	-	.	gene_id "MSTRG.20469"; transcript_id "MSTRG.20469.26"; exon_number "2";
chr10	StringTie	exon	32017143	32017359	1000	-	.	gene_id "MSTRG.20469"; transcript_id "MSTRG.20469.26"; exon_number "3";
chr10	StringTie	exon	32018052	32018156	1000	-	.	gene_id "MSTRG.20469"; transcript_id "MSTRG.20469.26"; exon_number "4";
chr10	StringTie	exon	32018316	32018387	1000	-	.	gene_id "MSTRG.20469"; transcript_id "MSTRG.20469.26"; exon_number "5";
chr10	StringTie	exon	32018502	32018562	1000	-	.	gene_id "MSTRG.20469"; transcript_id "MSTRG.20469.26"; exon_number "6";
chr10	StringTie	exon	32019858	32019959	1000	-	.	gene_id "MSTRG.20469"; transcript_id "MSTRG.20469.26"; exon_number "7";
chr10	StringTie	exon	32021022	32021131	1000	-	.	gene_id "MSTRG.20469"; transcript_id "MSTRG.20469.26"; exon_number "8";
chr10	StringTie	exon	32021226	32021287	1000	-	.	gene_id "MSTRG.20469"; transcript_id "MSTRG.20469.26"; exon_number "9";
chr10	StringTie	exon	32022140	32022257	1000	-	.	gene_id "MSTRG.20469"; transcript_id "MSTRG.20469.26"; exon_number "10";
chr10	StringTie	exon	32022848	32023036	1000	-	.	gene_id "MSTRG.20469"; transcript_id "MSTRG.20469.26"; exon_number "11";
chr10	StringTie	exon	32028428	32028571	1000	-	.	gene_id "MSTRG.20469"; transcript_id "MSTRG.20469.26"; exon_number "12";
chr10	StringTie	exon	32031073	32031279	1000	-	.	gene_id "MSTRG.20469"; transcript_id "MSTRG.20469.26"; exon_number "13";
chr10	StringTie	exon	32032706	32032774	1000	-	.	gene_id "MSTRG.20469"; transcript_id "MSTRG.20469.26"; exon_number "14";
chr10	StringTie	exon	32033845	32034038	1000	-	.	gene_id "MSTRG.20469"; transcript_id "MSTRG.20469.26"; exon_number "15";
chr10	StringTie	exon	32034690	32034838	1000	-	.	gene_id "MSTRG.20469"; transcript_id "MSTRG.20469.26"; exon_number "16";
chr10	StringTie	exon	32035522	32035667	1000	-	.	gene_id "MSTRG.20469"; transcript_id "MSTRG.20469.26"; exon_number "17";
chr10	StringTie	exon	32035890	32035994	1000	-	.	gene_id "MSTRG.20469"; transcript_id "MSTRG.20469.26"; exon_number "18";
chr10	StringTie	exon	32037254	32037378	1000	-	.	gene_id "MSTRG.20469"; transcript_id "MSTRG.20469.26"; exon_number "19";
chr10	StringTie	exon	32037520	32037607	1000	-	.	gene_id "MSTRG.20469"; transcript_id "MSTRG.20469.26"; exon_number "20";
chr10	StringTie	exon	32038163	32038218	1000	-	.	gene_id "MSTRG.20469"; transcript_id "MSTRG.20469.26"; exon_number "21";
chr10	StringTie	exon	32038778	32038826	1000	-	.	gene_id "MSTRG.20469"; transcript_id "MSTRG.20469.26"; exon_number "22";
chr10	StringTie	exon	32039327	32039431	1000	-	.	gene_id "MSTRG.20469"; transcript_id "MSTRG.20469.26"; exon_number "23";
chr10	StringTie	exon	32040384	32040457	1000	-	.	gene_id "MSTRG.20469"; transcript_id "MSTRG.20469.26"; exon_number "24";
chr10	StringTie	exon	32048464	32048551	1000	-	.	gene_id "MSTRG.20469"; transcript_id "MSTRG.20469.26"; exon_number "25";
chr10	StringTie	exon	32050310	32050523	1000	-	.	gene_id "MSTRG.20469"; transcript_id "MSTRG.20469.26"; exon_number "26";
chr10	StringTie	exon	32055312	32055388	1000	-	.	gene_id "MSTRG.20469"; transcript_id "MSTRG.20469.26"; exon_number "27";
chr10	StringTie	transcript	32008930	32056415	1000	-	.	gene_id "MSTRG.20469"; transcript_id "MSTRG.20469.27";
chr10	StringTie	exon	32008930	32011516	1000	-	.	gene_id "MSTRG.20469"; transcript_id "MSTRG.20469.27"; exon_number "1";
chr10	StringTie	exon	32015509	32015659	1000	-	.	gene_id "MSTRG.20469"; transcript_id "MSTRG.20469.27"; exon_number "2";
chr10	StringTie	exon	32017143	32017359	1000	-	.	gene_id "MSTRG.20469"; transcript_id "MSTRG.20469.27"; exon_number "3";
chr10	StringTie	exon	32018052	32018156	1000	-	.	gene_id "MSTRG.20469"; transcript_id "MSTRG.20469.27"; exon_number "4";
chr10	StringTie	exon	32018316	32018387	1000	-	.	gene_id "MSTRG.20469"; transcript_id "MSTRG.20469.27"; exon_number "5";
chr10	StringTie	exon	32018502	32018562	1000	-	.	gene_id "MSTRG.20469"; transcript_id "MSTRG.20469.27"; exon_number "6";
chr10	StringTie	exon	32019858	32019959	1000	-	.	gene_id "MSTRG.20469"; transcript_id "MSTRG.20469.27"; exon_number "7";
chr10	StringTie	exon	32021022	32021131	1000	-	.	gene_id "MSTRG.20469"; transcript_id "MSTRG.20469.27"; exon_number "8";
chr10	StringTie	exon	32021226	32021287	1000	-	.	gene_id "MSTRG.20469"; transcript_id "MSTRG.20469.27"; exon_number "9";
chr10	StringTie	exon	32022140	32022257	1000	-	.	gene_id "MSTRG.20469"; transcript_id "MSTRG.20469.27"; exon_number "10";
chr10	StringTie	exon	32022848	32023036	1000	-	.	gene_id "MSTRG.20469"; transcript_id "MSTRG.20469.27"; exon_number "11";
chr10	StringTie	exon	32028428	32028571	1000	-	.	gene_id "MSTRG.20469"; transcript_id "MSTRG.20469.27"; exon_number "12";
chr10	StringTie	exon	32031073	32031279	1000	-	.	gene_id "MSTRG.20469"; transcript_id "MSTRG.20469.27"; exon_number "13";
chr10	StringTie	exon	32032706	32032774	1000	-	.	gene_id "MSTRG.20469"; transcript_id "MSTRG.20469.27"; exon_number "14";
chr10	StringTie	exon	32033845	32034038	1000	-	.	gene_id "MSTRG.20469"; transcript_id "MSTRG.20469.27"; exon_number "15";
chr10	StringTie	exon	32034690	32034838	1000	-	.	gene_id "MSTRG.20469"; transcript_id "MSTRG.20469.27"; exon_number "16";
chr10	StringTie	exon	32035522	32035667	1000	-	.	gene_id "MSTRG.20469"; transcript_id "MSTRG.20469.27"; exon_number "17";
chr10	StringTie	exon	32035890	32035994	1000	-	.	gene_id "MSTRG.20469"; transcript_id "MSTRG.20469.27"; exon_number "18";
chr10	StringTie	exon	32037254	32037377	1000	-	.	gene_id "MSTRG.20469"; transcript_id "MSTRG.20469.27"; exon_number "19";
chr10	StringTie	exon	32037520	32037607	1000	-	.	gene_id "MSTRG.20469"; transcript_id "MSTRG.20469.27"; exon_number "20";
chr10	StringTie	exon	32038163	32038218	1000	-	.	gene_id "MSTRG.20469"; transcript_id "MSTRG.20469.27"; exon_number "21";
chr10	StringTie	exon	32038778	32038826	1000	-	.	gene_id "MSTRG.20469"; transcript_id "MSTRG.20469.27"; exon_number "22";
chr10	StringTie	exon	32039327	32039431	1000	-	.	gene_id "MSTRG.20469"; transcript_id "MSTRG.20469.27"; exon_number "23";
chr10	StringTie	exon	32040384	32040457	1000	-	.	gene_id "MSTRG.20469"; transcript_id "MSTRG.20469.27"; exon_number "24";
chr10	StringTie	exon	32048464	32048551	1000	-	.	gene_id "MSTRG.20469"; transcript_id "MSTRG.20469.27"; exon_number "25";
chr10	StringTie	exon	32055848	32056415	1000	-	.	gene_id "MSTRG.20469"; transcript_id "MSTRG.20469.27"; exon_number "26";
chr10	StringTie	transcript	32008942	32056414	1000	-	.	gene_id "MSTRG.20469"; transcript_id "MSTRG.20469.28";
chr10	StringTie	exon	32008942	32011516	1000	-	.	gene_id "MSTRG.20469"; transcript_id "MSTRG.20469.28"; exon_number "1";
chr10	StringTie	exon	32015509	32015659	1000	-	.	gene_id "MSTRG.20469"; transcript_id "MSTRG.20469.28"; exon_number "2";
chr10	StringTie	exon	32017143	32017359	1000	-	.	gene_id "MSTRG.20469"; transcript_id "MSTRG.20469.28"; exon_number "3";
chr10	StringTie	exon	32018052	32018156	1000	-	.	gene_id "MSTRG.20469"; transcript_id "MSTRG.20469.28"; exon_number "4";
chr10	StringTie	exon	32018316	32018387	1000	-	.	gene_id "MSTRG.20469"; transcript_id "MSTRG.20469.28"; exon_number "5";
chr10	StringTie	exon	32018502	32018562	1000	-	.	gene_id "MSTRG.20469"; transcript_id "MSTRG.20469.28"; exon_number "6";
chr10	StringTie	exon	32019858	32019959	1000	-	.	gene_id "MSTRG.20469"; transcript_id "MSTRG.20469.28"; exon_number "7";
chr10	StringTie	exon	32021022	32021131	1000	-	.	gene_id "MSTRG.20469"; transcript_id "MSTRG.20469.28"; exon_number "8";
chr10	StringTie	exon	32021226	32021287	1000	-	.	gene_id "MSTRG.20469"; transcript_id "MSTRG.20469.28"; exon_number "9";
chr10	StringTie	exon	32022140	32022257	1000	-	.	gene_id "MSTRG.20469"; transcript_id "MSTRG.20469.28"; exon_number "10";
chr10	StringTie	exon	32022848	32023036	1000	-	.	gene_id "MSTRG.20469"; transcript_id "MSTRG.20469.28"; exon_number "11";
chr10	StringTie	exon	32028434	32028571	1000	-	.	gene_id "MSTRG.20469"; transcript_id "MSTRG.20469.28"; exon_number "12";
chr10	StringTie	exon	32031073	32031279	1000	-	.	gene_id "MSTRG.20469"; transcript_id "MSTRG.20469.28"; exon_number "13";
chr10	StringTie	exon	32032706	32032774	1000	-	.	gene_id "MSTRG.20469"; transcript_id "MSTRG.20469.28"; exon_number "14";
chr10	StringTie	exon	32033845	32034038	1000	-	.	gene_id "MSTRG.20469"; transcript_id "MSTRG.20469.28"; exon_number "15";
chr10	StringTie	exon	32034690	32034838	1000	-	.	gene_id "MSTRG.20469"; transcript_id "MSTRG.20469.28"; exon_number "16";
chr10	StringTie	exon	32035522	32035667	1000	-	.	gene_id "MSTRG.20469"; transcript_id "MSTRG.20469.28"; exon_number "17";
chr10	StringTie	exon	32035890	32035994	1000	-	.	gene_id "MSTRG.20469"; transcript_id "MSTRG.20469.28"; exon_number "18";
chr10	StringTie	exon	32037254	32037378	1000	-	.	gene_id "MSTRG.20469"; transcript_id "MSTRG.20469.28"; exon_number "19";
chr10	StringTie	exon	32037520	32037607	1000	-	.	gene_id "MSTRG.20469"; transcript_id "MSTRG.20469.28"; exon_number "20";
chr10	StringTie	exon	32038163	32038218	1000	-	.	gene_id "MSTRG.20469"; transcript_id "MSTRG.20469.28"; exon_number "21";
chr10	StringTie	exon	32038778	32038826	1000	-	.	gene_id "MSTRG.20469"; transcript_id "MSTRG.20469.28"; exon_number "22";
chr10	StringTie	exon	32039327	32039431	1000	-	.	gene_id "MSTRG.20469"; transcript_id "MSTRG.20469.28"; exon_number "23";
chr10	StringTie	exon	32040384	32040457	1000	-	.	gene_id "MSTRG.20469"; transcript_id "MSTRG.20469.28"; exon_number "24";
chr10	StringTie	exon	32048464	32048545	1000	-	.	gene_id "MSTRG.20469"; transcript_id "MSTRG.20469.28"; exon_number "25";
chr10	StringTie	exon	32055848	32056414	1000	-	.	gene_id "MSTRG.20469"; transcript_id "MSTRG.20469.28"; exon_number "26";
chr10	StringTie	transcript	32008943	32056521	1000	-	.	gene_id "MSTRG.20469"; transcript_id "MSTRG.20469.29";
chr10	StringTie	exon	32008943	32011516	1000	-	.	gene_id "MSTRG.20469"; transcript_id "MSTRG.20469.29"; exon_number "1";
chr10	StringTie	exon	32015509	32015659	1000	-	.	gene_id "MSTRG.20469"; transcript_id "MSTRG.20469.29"; exon_number "2";
chr10	StringTie	exon	32017143	32017359	1000	-	.	gene_id "MSTRG.20469"; transcript_id "MSTRG.20469.29"; exon_number "3";
chr10	StringTie	exon	32018052	32018156	1000	-	.	gene_id "MSTRG.20469"; transcript_id "MSTRG.20469.29"; exon_number "4";
chr10	StringTie	exon	32018316	32018387	1000	-	.	gene_id "MSTRG.20469"; transcript_id "MSTRG.20469.29"; exon_number "5";
chr10	StringTie	exon	32018502	32018562	1000	-	.	gene_id "MSTRG.20469"; transcript_id "MSTRG.20469.29"; exon_number "6";
chr10	StringTie	exon	32019858	32019959	1000	-	.	gene_id "MSTRG.20469"; transcript_id "MSTRG.20469.29"; exon_number "7";
chr10	StringTie	exon	32021022	32021131	1000	-	.	gene_id "MSTRG.20469"; transcript_id "MSTRG.20469.29"; exon_number "8";
chr10	StringTie	exon	32021226	32021287	1000	-	.	gene_id "MSTRG.20469"; transcript_id "MSTRG.20469.29"; exon_number "9";
chr10	StringTie	exon	32022140	32022257	1000	-	.	gene_id "MSTRG.20469"; transcript_id "MSTRG.20469.29"; exon_number "10";
chr10	StringTie	exon	32022848	32023036	1000	-	.	gene_id "MSTRG.20469"; transcript_id "MSTRG.20469.29"; exon_number "11";
chr10	StringTie	exon	32028428	32028571	1000	-	.	gene_id "MSTRG.20469"; transcript_id "MSTRG.20469.29"; exon_number "12";
chr10	StringTie	exon	32031073	32031279	1000	-	.	gene_id "MSTRG.20469"; transcript_id "MSTRG.20469.29"; exon_number "13";
chr10	StringTie	exon	32032706	32032774	1000	-	.	gene_id "MSTRG.20469"; transcript_id "MSTRG.20469.29"; exon_number "14";
chr10	StringTie	exon	32033845	32034038	1000	-	.	gene_id "MSTRG.20469"; transcript_id "MSTRG.20469.29"; exon_number "15";
chr10	StringTie	exon	32034690	32034838	1000	-	.	gene_id "MSTRG.20469"; transcript_id "MSTRG.20469.29"; exon_number "16";
chr10	StringTie	exon	32035522	32035667	1000	-	.	gene_id "MSTRG.20469"; transcript_id "MSTRG.20469.29"; exon_number "17";
chr10	StringTie	exon	32035890	32035994	1000	-	.	gene_id "MSTRG.20469"; transcript_id "MSTRG.20469.29"; exon_number "18";
chr10	StringTie	exon	32037254	32037378	1000	-	.	gene_id "MSTRG.20469"; transcript_id "MSTRG.20469.29"; exon_number "19";
chr10	StringTie	exon	32037520	32037607	1000	-	.	gene_id "MSTRG.20469"; transcript_id "MSTRG.20469.29"; exon_number "20";
chr10	StringTie	exon	32038163	32038218	1000	-	.	gene_id "MSTRG.20469"; transcript_id "MSTRG.20469.29"; exon_number "21";
chr10	StringTie	exon	32038778	32038826	1000	-	.	gene_id "MSTRG.20469"; transcript_id "MSTRG.20469.29"; exon_number "22";
chr10	StringTie	exon	32039327	32039431	1000	-	.	gene_id "MSTRG.20469"; transcript_id "MSTRG.20469.29"; exon_number "23";
chr10	StringTie	exon	32040384	32040457	1000	-	.	gene_id "MSTRG.20469"; transcript_id "MSTRG.20469.29"; exon_number "24";
chr10	StringTie	exon	32048464	32048545	1000	-	.	gene_id "MSTRG.20469"; transcript_id "MSTRG.20469.29"; exon_number "25";
chr10	StringTie	exon	32055848	32056521	1000	-	.	gene_id "MSTRG.20469"; transcript_id "MSTRG.20469.29"; exon_number "26";
chr10	StringTie	transcript	32008053	32056749	1000	-	.	gene_id "MSTRG.20469"; transcript_id "MSTRG.20469.3";
chr10	StringTie	exon	32008053	32011516	1000	-	.	gene_id "MSTRG.20469"; transcript_id "MSTRG.20469.3"; exon_number "1";
chr10	StringTie	exon	32015509	32015659	1000	-	.	gene_id "MSTRG.20469"; transcript_id "MSTRG.20469.3"; exon_number "2";
chr10	StringTie	exon	32017143	32017359	1000	-	.	gene_id "MSTRG.20469"; transcript_id "MSTRG.20469.3"; exon_number "3";
chr10	StringTie	exon	32018052	32018156	1000	-	.	gene_id "MSTRG.20469"; transcript_id "MSTRG.20469.3"; exon_number "4";
chr10	StringTie	exon	32018316	32018387	1000	-	.	gene_id "MSTRG.20469"; transcript_id "MSTRG.20469.3"; exon_number "5";
chr10	StringTie	exon	32018502	32018562	1000	-	.	gene_id "MSTRG.20469"; transcript_id "MSTRG.20469.3"; exon_number "6";
chr10	StringTie	exon	32019858	32019959	1000	-	.	gene_id "MSTRG.20469"; transcript_id "MSTRG.20469.3"; exon_number "7";
chr10	StringTie	exon	32021022	32021131	1000	-	.	gene_id "MSTRG.20469"; transcript_id "MSTRG.20469.3"; exon_number "8";
chr10	StringTie	exon	32021226	32021287	1000	-	.	gene_id "MSTRG.20469"; transcript_id "MSTRG.20469.3"; exon_number "9";
chr10	StringTie	exon	32022140	32022257	1000	-	.	gene_id "MSTRG.20469"; transcript_id "MSTRG.20469.3"; exon_number "10";
chr10	StringTie	exon	32022848	32023033	1000	-	.	gene_id "MSTRG.20469"; transcript_id "MSTRG.20469.3"; exon_number "11";
chr10	StringTie	exon	32028428	32028571	1000	-	.	gene_id "MSTRG.20469"; transcript_id "MSTRG.20469.3"; exon_number "12";
chr10	StringTie	exon	32031073	32031279	1000	-	.	gene_id "MSTRG.20469"; transcript_id "MSTRG.20469.3"; exon_number "13";
chr10	StringTie	exon	32032706	32032774	1000	-	.	gene_id "MSTRG.20469"; transcript_id "MSTRG.20469.3"; exon_number "14";
chr10	StringTie	exon	32033845	32034038	1000	-	.	gene_id "MSTRG.20469"; transcript_id "MSTRG.20469.3"; exon_number "15";
chr10	StringTie	exon	32034690	32034838	1000	-	.	gene_id "MSTRG.20469"; transcript_id "MSTRG.20469.3"; exon_number "16";
chr10	StringTie	exon	32035522	32035667	1000	-	.	gene_id "MSTRG.20469"; transcript_id "MSTRG.20469.3"; exon_number "17";
chr10	StringTie	exon	32035890	32035994	1000	-	.	gene_id "MSTRG.20469"; transcript_id "MSTRG.20469.3"; exon_number "18";
chr10	StringTie	exon	32037254	32037378	1000	-	.	gene_id "MSTRG.20469"; transcript_id "MSTRG.20469.3"; exon_number "19";
chr10	StringTie	exon	32037520	32037607	1000	-	.	gene_id "MSTRG.20469"; transcript_id "MSTRG.20469.3"; exon_number "20";
chr10	StringTie	exon	32038163	32038218	1000	-	.	gene_id "MSTRG.20469"; transcript_id "MSTRG.20469.3"; exon_number "21";
chr10	StringTie	exon	32038778	32038826	1000	-	.	gene_id "MSTRG.20469"; transcript_id "MSTRG.20469.3"; exon_number "22";
chr10	StringTie	exon	32039327	32039431	1000	-	.	gene_id "MSTRG.20469"; transcript_id "MSTRG.20469.3"; exon_number "23";
chr10	StringTie	exon	32040384	32040457	1000	-	.	gene_id "MSTRG.20469"; transcript_id "MSTRG.20469.3"; exon_number "24";
chr10	StringTie	exon	32048464	32048551	1000	-	.	gene_id "MSTRG.20469"; transcript_id "MSTRG.20469.3"; exon_number "25";
chr10	StringTie	exon	32055848	32056749	1000	-	.	gene_id "MSTRG.20469"; transcript_id "MSTRG.20469.3"; exon_number "26";
chr10	StringTie	transcript	32008954	32051917	1000	-	.	gene_id "MSTRG.20469"; transcript_id "MSTRG.20469.30";
chr10	StringTie	exon	32008954	32011516	1000	-	.	gene_id "MSTRG.20469"; transcript_id "MSTRG.20469.30"; exon_number "1";
chr10	StringTie	exon	32015509	32015659	1000	-	.	gene_id "MSTRG.20469"; transcript_id "MSTRG.20469.30"; exon_number "2";
chr10	StringTie	exon	32017143	32017359	1000	-	.	gene_id "MSTRG.20469"; transcript_id "MSTRG.20469.30"; exon_number "3";
chr10	StringTie	exon	32018052	32018156	1000	-	.	gene_id "MSTRG.20469"; transcript_id "MSTRG.20469.30"; exon_number "4";
chr10	StringTie	exon	32018316	32018387	1000	-	.	gene_id "MSTRG.20469"; transcript_id "MSTRG.20469.30"; exon_number "5";
chr10	StringTie	exon	32018502	32018562	1000	-	.	gene_id "MSTRG.20469"; transcript_id "MSTRG.20469.30"; exon_number "6";
chr10	StringTie	exon	32019858	32019959	1000	-	.	gene_id "MSTRG.20469"; transcript_id "MSTRG.20469.30"; exon_number "7";
chr10	StringTie	exon	32021022	32021131	1000	-	.	gene_id "MSTRG.20469"; transcript_id "MSTRG.20469.30"; exon_number "8";
chr10	StringTie	exon	32021226	32021287	1000	-	.	gene_id "MSTRG.20469"; transcript_id "MSTRG.20469.30"; exon_number "9";
chr10	StringTie	exon	32022140	32022257	1000	-	.	gene_id "MSTRG.20469"; transcript_id "MSTRG.20469.30"; exon_number "10";
chr10	StringTie	exon	32022848	32023036	1000	-	.	gene_id "MSTRG.20469"; transcript_id "MSTRG.20469.30"; exon_number "11";
chr10	StringTie	exon	32028428	32028571	1000	-	.	gene_id "MSTRG.20469"; transcript_id "MSTRG.20469.30"; exon_number "12";
chr10	StringTie	exon	32031073	32031279	1000	-	.	gene_id "MSTRG.20469"; transcript_id "MSTRG.20469.30"; exon_number "13";
chr10	StringTie	exon	32032706	32032774	1000	-	.	gene_id "MSTRG.20469"; transcript_id "MSTRG.20469.30"; exon_number "14";
chr10	StringTie	exon	32033845	32034038	1000	-	.	gene_id "MSTRG.20469"; transcript_id "MSTRG.20469.30"; exon_number "15";
chr10	StringTie	exon	32034690	32034838	1000	-	.	gene_id "MSTRG.20469"; transcript_id "MSTRG.20469.30"; exon_number "16";
chr10	StringTie	exon	32035522	32035667	1000	-	.	gene_id "MSTRG.20469"; transcript_id "MSTRG.20469.30"; exon_number "17";
chr10	StringTie	exon	32035890	32035994	1000	-	.	gene_id "MSTRG.20469"; transcript_id "MSTRG.20469.30"; exon_number "18";
chr10	StringTie	exon	32037254	32037378	1000	-	.	gene_id "MSTRG.20469"; transcript_id "MSTRG.20469.30"; exon_number "19";
chr10	StringTie	exon	32037520	32037607	1000	-	.	gene_id "MSTRG.20469"; transcript_id "MSTRG.20469.30"; exon_number "20";
chr10	StringTie	exon	32038163	32038218	1000	-	.	gene_id "MSTRG.20469"; transcript_id "MSTRG.20469.30"; exon_number "21";
chr10	StringTie	exon	32038778	32038826	1000	-	.	gene_id "MSTRG.20469"; transcript_id "MSTRG.20469.30"; exon_number "22";
chr10	StringTie	exon	32039327	32039431	1000	-	.	gene_id "MSTRG.20469"; transcript_id "MSTRG.20469.30"; exon_number "23";
chr10	StringTie	exon	32040384	32040457	1000	-	.	gene_id "MSTRG.20469"; transcript_id "MSTRG.20469.30"; exon_number "24";
chr10	StringTie	exon	32048464	32048551	1000	-	.	gene_id "MSTRG.20469"; transcript_id "MSTRG.20469.30"; exon_number "25";
chr10	StringTie	exon	32050310	32050523	1000	-	.	gene_id "MSTRG.20469"; transcript_id "MSTRG.20469.30"; exon_number "26";
chr10	StringTie	exon	32051901	32051917	1000	-	.	gene_id "MSTRG.20469"; transcript_id "MSTRG.20469.30"; exon_number "27";
chr10	StringTie	transcript	32008955	32055576	1000	-	.	gene_id "MSTRG.20469"; transcript_id "MSTRG.20469.31";
chr10	StringTie	exon	32008955	32011516	1000	-	.	gene_id "MSTRG.20469"; transcript_id "MSTRG.20469.31"; exon_number "1";
chr10	StringTie	exon	32015509	32015659	1000	-	.	gene_id "MSTRG.20469"; transcript_id "MSTRG.20469.31"; exon_number "2";
chr10	StringTie	exon	32017143	32017359	1000	-	.	gene_id "MSTRG.20469"; transcript_id "MSTRG.20469.31"; exon_number "3";
chr10	StringTie	exon	32018052	32018387	1000	-	.	gene_id "MSTRG.20469"; transcript_id "MSTRG.20469.31"; exon_number "4";
chr10	StringTie	exon	32018502	32018562	1000	-	.	gene_id "MSTRG.20469"; transcript_id "MSTRG.20469.31"; exon_number "5";
chr10	StringTie	exon	32019858	32019959	1000	-	.	gene_id "MSTRG.20469"; transcript_id "MSTRG.20469.31"; exon_number "6";
chr10	StringTie	exon	32021022	32021131	1000	-	.	gene_id "MSTRG.20469"; transcript_id "MSTRG.20469.31"; exon_number "7";
chr10	StringTie	exon	32021226	32021287	1000	-	.	gene_id "MSTRG.20469"; transcript_id "MSTRG.20469.31"; exon_number "8";
chr10	StringTie	exon	32022140	32022257	1000	-	.	gene_id "MSTRG.20469"; transcript_id "MSTRG.20469.31"; exon_number "9";
chr10	StringTie	exon	32022848	32023036	1000	-	.	gene_id "MSTRG.20469"; transcript_id "MSTRG.20469.31"; exon_number "10";
chr10	StringTie	exon	32028428	32028571	1000	-	.	gene_id "MSTRG.20469"; transcript_id "MSTRG.20469.31"; exon_number "11";
chr10	StringTie	exon	32031073	32031279	1000	-	.	gene_id "MSTRG.20469"; transcript_id "MSTRG.20469.31"; exon_number "12";
chr10	StringTie	exon	32032706	32032774	1000	-	.	gene_id "MSTRG.20469"; transcript_id "MSTRG.20469.31"; exon_number "13";
chr10	StringTie	exon	32033845	32034038	1000	-	.	gene_id "MSTRG.20469"; transcript_id "MSTRG.20469.31"; exon_number "14";
chr10	StringTie	exon	32034690	32034838	1000	-	.	gene_id "MSTRG.20469"; transcript_id "MSTRG.20469.31"; exon_number "15";
chr10	StringTie	exon	32035522	32035667	1000	-	.	gene_id "MSTRG.20469"; transcript_id "MSTRG.20469.31"; exon_number "16";
chr10	StringTie	exon	32035890	32035994	1000	-	.	gene_id "MSTRG.20469"; transcript_id "MSTRG.20469.31"; exon_number "17";
chr10	StringTie	exon	32037254	32037378	1000	-	.	gene_id "MSTRG.20469"; transcript_id "MSTRG.20469.31"; exon_number "18";
chr10	StringTie	exon	32037520	32037607	1000	-	.	gene_id "MSTRG.20469"; transcript_id "MSTRG.20469.31"; exon_number "19";
chr10	StringTie	exon	32038163	32038218	1000	-	.	gene_id "MSTRG.20469"; transcript_id "MSTRG.20469.31"; exon_number "20";
chr10	StringTie	exon	32038778	32038826	1000	-	.	gene_id "MSTRG.20469"; transcript_id "MSTRG.20469.31"; exon_number "21";
chr10	StringTie	exon	32039327	32039431	1000	-	.	gene_id "MSTRG.20469"; transcript_id "MSTRG.20469.31"; exon_number "22";
chr10	StringTie	exon	32040384	32040457	1000	-	.	gene_id "MSTRG.20469"; transcript_id "MSTRG.20469.31"; exon_number "23";
chr10	StringTie	exon	32048464	32048551	1000	-	.	gene_id "MSTRG.20469"; transcript_id "MSTRG.20469.31"; exon_number "24";
chr10	StringTie	exon	32055563	32055576	1000	-	.	gene_id "MSTRG.20469"; transcript_id "MSTRG.20469.31"; exon_number "25";
chr10	StringTie	transcript	32008958	32056423	1000	-	.	gene_id "MSTRG.20469"; transcript_id "MSTRG.20469.32";
chr10	StringTie	exon	32008958	32011516	1000	-	.	gene_id "MSTRG.20469"; transcript_id "MSTRG.20469.32"; exon_number "1";
chr10	StringTie	exon	32015509	32015659	1000	-	.	gene_id "MSTRG.20469"; transcript_id "MSTRG.20469.32"; exon_number "2";
chr10	StringTie	exon	32017143	32017359	1000	-	.	gene_id "MSTRG.20469"; transcript_id "MSTRG.20469.32"; exon_number "3";
chr10	StringTie	exon	32018052	32018156	1000	-	.	gene_id "MSTRG.20469"; transcript_id "MSTRG.20469.32"; exon_number "4";
chr10	StringTie	exon	32018316	32018387	1000	-	.	gene_id "MSTRG.20469"; transcript_id "MSTRG.20469.32"; exon_number "5";
chr10	StringTie	exon	32018502	32018562	1000	-	.	gene_id "MSTRG.20469"; transcript_id "MSTRG.20469.32"; exon_number "6";
chr10	StringTie	exon	32019858	32019959	1000	-	.	gene_id "MSTRG.20469"; transcript_id "MSTRG.20469.32"; exon_number "7";
chr10	StringTie	exon	32021022	32021131	1000	-	.	gene_id "MSTRG.20469"; transcript_id "MSTRG.20469.32"; exon_number "8";
chr10	StringTie	exon	32021226	32021287	1000	-	.	gene_id "MSTRG.20469"; transcript_id "MSTRG.20469.32"; exon_number "9";
chr10	StringTie	exon	32022140	32022257	1000	-	.	gene_id "MSTRG.20469"; transcript_id "MSTRG.20469.32"; exon_number "10";
chr10	StringTie	exon	32022848	32023036	1000	-	.	gene_id "MSTRG.20469"; transcript_id "MSTRG.20469.32"; exon_number "11";
chr10	StringTie	exon	32028428	32028571	1000	-	.	gene_id "MSTRG.20469"; transcript_id "MSTRG.20469.32"; exon_number "12";
chr10	StringTie	exon	32031073	32031279	1000	-	.	gene_id "MSTRG.20469"; transcript_id "MSTRG.20469.32"; exon_number "13";
chr10	StringTie	exon	32032706	32032774	1000	-	.	gene_id "MSTRG.20469"; transcript_id "MSTRG.20469.32"; exon_number "14";
chr10	StringTie	exon	32033845	32034038	1000	-	.	gene_id "MSTRG.20469"; transcript_id "MSTRG.20469.32"; exon_number "15";
chr10	StringTie	exon	32034690	32034838	1000	-	.	gene_id "MSTRG.20469"; transcript_id "MSTRG.20469.32"; exon_number "16";
chr10	StringTie	exon	32035522	32035667	1000	-	.	gene_id "MSTRG.20469"; transcript_id "MSTRG.20469.32"; exon_number "17";
chr10	StringTie	exon	32035890	32035994	1000	-	.	gene_id "MSTRG.20469"; transcript_id "MSTRG.20469.32"; exon_number "18";
chr10	StringTie	exon	32037254	32037378	1000	-	.	gene_id "MSTRG.20469"; transcript_id "MSTRG.20469.32"; exon_number "19";
chr10	StringTie	exon	32037520	32037607	1000	-	.	gene_id "MSTRG.20469"; transcript_id "MSTRG.20469.32"; exon_number "20";
chr10	StringTie	exon	32038163	32038218	1000	-	.	gene_id "MSTRG.20469"; transcript_id "MSTRG.20469.32"; exon_number "21";
chr10	StringTie	exon	32039327	32039431	1000	-	.	gene_id "MSTRG.20469"; transcript_id "MSTRG.20469.32"; exon_number "22";
chr10	StringTie	exon	32040384	32040457	1000	-	.	gene_id "MSTRG.20469"; transcript_id "MSTRG.20469.32"; exon_number "23";
chr10	StringTie	exon	32048464	32048551	1000	-	.	gene_id "MSTRG.20469"; transcript_id "MSTRG.20469.32"; exon_number "24";
chr10	StringTie	exon	32055848	32056423	1000	-	.	gene_id "MSTRG.20469"; transcript_id "MSTRG.20469.32"; exon_number "25";
chr10	StringTie	transcript	32008962	32052106	1000	-	.	gene_id "MSTRG.20469"; transcript_id "MSTRG.20469.33";
chr10	StringTie	exon	32008962	32011516	1000	-	.	gene_id "MSTRG.20469"; transcript_id "MSTRG.20469.33"; exon_number "1";
chr10	StringTie	exon	32015509	32015659	1000	-	.	gene_id "MSTRG.20469"; transcript_id "MSTRG.20469.33"; exon_number "2";
chr10	StringTie	exon	32017143	32017359	1000	-	.	gene_id "MSTRG.20469"; transcript_id "MSTRG.20469.33"; exon_number "3";
chr10	StringTie	exon	32018052	32018156	1000	-	.	gene_id "MSTRG.20469"; transcript_id "MSTRG.20469.33"; exon_number "4";
chr10	StringTie	exon	32018316	32018387	1000	-	.	gene_id "MSTRG.20469"; transcript_id "MSTRG.20469.33"; exon_number "5";
chr10	StringTie	exon	32018502	32018562	1000	-	.	gene_id "MSTRG.20469"; transcript_id "MSTRG.20469.33"; exon_number "6";
chr10	StringTie	exon	32019858	32019959	1000	-	.	gene_id "MSTRG.20469"; transcript_id "MSTRG.20469.33"; exon_number "7";
chr10	StringTie	exon	32021022	32021131	1000	-	.	gene_id "MSTRG.20469"; transcript_id "MSTRG.20469.33"; exon_number "8";
chr10	StringTie	exon	32021226	32021287	1000	-	.	gene_id "MSTRG.20469"; transcript_id "MSTRG.20469.33"; exon_number "9";
chr10	StringTie	exon	32022140	32022257	1000	-	.	gene_id "MSTRG.20469"; transcript_id "MSTRG.20469.33"; exon_number "10";
chr10	StringTie	exon	32022848	32023036	1000	-	.	gene_id "MSTRG.20469"; transcript_id "MSTRG.20469.33"; exon_number "11";
chr10	StringTie	exon	32028428	32028571	1000	-	.	gene_id "MSTRG.20469"; transcript_id "MSTRG.20469.33"; exon_number "12";
chr10	StringTie	exon	32031073	32031279	1000	-	.	gene_id "MSTRG.20469"; transcript_id "MSTRG.20469.33"; exon_number "13";
chr10	StringTie	exon	32032706	32032774	1000	-	.	gene_id "MSTRG.20469"; transcript_id "MSTRG.20469.33"; exon_number "14";
chr10	StringTie	exon	32033845	32034038	1000	-	.	gene_id "MSTRG.20469"; transcript_id "MSTRG.20469.33"; exon_number "15";
chr10	StringTie	exon	32034690	32034838	1000	-	.	gene_id "MSTRG.20469"; transcript_id "MSTRG.20469.33"; exon_number "16";
chr10	StringTie	exon	32035522	32035667	1000	-	.	gene_id "MSTRG.20469"; transcript_id "MSTRG.20469.33"; exon_number "17";
chr10	StringTie	exon	32035890	32035994	1000	-	.	gene_id "MSTRG.20469"; transcript_id "MSTRG.20469.33"; exon_number "18";
chr10	StringTie	exon	32037254	32037378	1000	-	.	gene_id "MSTRG.20469"; transcript_id "MSTRG.20469.33"; exon_number "19";
chr10	StringTie	exon	32037520	32037607	1000	-	.	gene_id "MSTRG.20469"; transcript_id "MSTRG.20469.33"; exon_number "20";
chr10	StringTie	exon	32038163	32038218	1000	-	.	gene_id "MSTRG.20469"; transcript_id "MSTRG.20469.33"; exon_number "21";
chr10	StringTie	exon	32038778	32038826	1000	-	.	gene_id "MSTRG.20469"; transcript_id "MSTRG.20469.33"; exon_number "22";
chr10	StringTie	exon	32039327	32039431	1000	-	.	gene_id "MSTRG.20469"; transcript_id "MSTRG.20469.33"; exon_number "23";
chr10	StringTie	exon	32040384	32040457	1000	-	.	gene_id "MSTRG.20469"; transcript_id "MSTRG.20469.33"; exon_number "24";
chr10	StringTie	exon	32048464	32048551	1000	-	.	gene_id "MSTRG.20469"; transcript_id "MSTRG.20469.33"; exon_number "25";
chr10	StringTie	exon	32052078	32052106	1000	-	.	gene_id "MSTRG.20469"; transcript_id "MSTRG.20469.33"; exon_number "26";
chr10	StringTie	transcript	32008964	32056415	1000	-	.	gene_id "MSTRG.20469"; transcript_id "MSTRG.20469.34";
chr10	StringTie	exon	32008964	32011516	1000	-	.	gene_id "MSTRG.20469"; transcript_id "MSTRG.20469.34"; exon_number "1";
chr10	StringTie	exon	32015509	32015659	1000	-	.	gene_id "MSTRG.20469"; transcript_id "MSTRG.20469.34"; exon_number "2";
chr10	StringTie	exon	32017143	32017359	1000	-	.	gene_id "MSTRG.20469"; transcript_id "MSTRG.20469.34"; exon_number "3";
chr10	StringTie	exon	32018052	32018156	1000	-	.	gene_id "MSTRG.20469"; transcript_id "MSTRG.20469.34"; exon_number "4";
chr10	StringTie	exon	32018316	32018387	1000	-	.	gene_id "MSTRG.20469"; transcript_id "MSTRG.20469.34"; exon_number "5";
chr10	StringTie	exon	32018502	32018562	1000	-	.	gene_id "MSTRG.20469"; transcript_id "MSTRG.20469.34"; exon_number "6";
chr10	StringTie	exon	32019858	32019959	1000	-	.	gene_id "MSTRG.20469"; transcript_id "MSTRG.20469.34"; exon_number "7";
chr10	StringTie	exon	32021022	32021131	1000	-	.	gene_id "MSTRG.20469"; transcript_id "MSTRG.20469.34"; exon_number "8";
chr10	StringTie	exon	32021226	32021287	1000	-	.	gene_id "MSTRG.20469"; transcript_id "MSTRG.20469.34"; exon_number "9";
chr10	StringTie	exon	32022140	32022257	1000	-	.	gene_id "MSTRG.20469"; transcript_id "MSTRG.20469.34"; exon_number "10";
chr10	StringTie	exon	32022848	32023033	1000	-	.	gene_id "MSTRG.20469"; transcript_id "MSTRG.20469.34"; exon_number "11";
chr10	StringTie	exon	32028428	32028571	1000	-	.	gene_id "MSTRG.20469"; transcript_id "MSTRG.20469.34"; exon_number "12";
chr10	StringTie	exon	32031073	32031279	1000	-	.	gene_id "MSTRG.20469"; transcript_id "MSTRG.20469.34"; exon_number "13";
chr10	StringTie	exon	32032706	32032774	1000	-	.	gene_id "MSTRG.20469"; transcript_id "MSTRG.20469.34"; exon_number "14";
chr10	StringTie	exon	32033845	32034038	1000	-	.	gene_id "MSTRG.20469"; transcript_id "MSTRG.20469.34"; exon_number "15";
chr10	StringTie	exon	32034690	32034838	1000	-	.	gene_id "MSTRG.20469"; transcript_id "MSTRG.20469.34"; exon_number "16";
chr10	StringTie	exon	32035522	32035667	1000	-	.	gene_id "MSTRG.20469"; transcript_id "MSTRG.20469.34"; exon_number "17";
chr10	StringTie	exon	32035890	32035994	1000	-	.	gene_id "MSTRG.20469"; transcript_id "MSTRG.20469.34"; exon_number "18";
chr10	StringTie	exon	32037254	32037378	1000	-	.	gene_id "MSTRG.20469"; transcript_id "MSTRG.20469.34"; exon_number "19";
chr10	StringTie	exon	32037520	32037607	1000	-	.	gene_id "MSTRG.20469"; transcript_id "MSTRG.20469.34"; exon_number "20";
chr10	StringTie	exon	32038163	32038218	1000	-	.	gene_id "MSTRG.20469"; transcript_id "MSTRG.20469.34"; exon_number "21";
chr10	StringTie	exon	32038778	32038826	1000	-	.	gene_id "MSTRG.20469"; transcript_id "MSTRG.20469.34"; exon_number "22";
chr10	StringTie	exon	32039327	32039448	1000	-	.	gene_id "MSTRG.20469"; transcript_id "MSTRG.20469.34"; exon_number "23";
chr10	StringTie	exon	32040384	32040457	1000	-	.	gene_id "MSTRG.20469"; transcript_id "MSTRG.20469.34"; exon_number "24";
chr10	StringTie	exon	32048464	32048551	1000	-	.	gene_id "MSTRG.20469"; transcript_id "MSTRG.20469.34"; exon_number "25";
chr10	StringTie	exon	32050310	32050523	1000	-	.	gene_id "MSTRG.20469"; transcript_id "MSTRG.20469.34"; exon_number "26";
chr10	StringTie	exon	32055848	32056415	1000	-	.	gene_id "MSTRG.20469"; transcript_id "MSTRG.20469.34"; exon_number "27";
chr10	StringTie	transcript	32008967	32056438	1000	-	.	gene_id "MSTRG.20469"; transcript_id "MSTRG.20469.35";
chr10	StringTie	exon	32008967	32011516	1000	-	.	gene_id "MSTRG.20469"; transcript_id "MSTRG.20469.35"; exon_number "1";
chr10	StringTie	exon	32015509	32015659	1000	-	.	gene_id "MSTRG.20469"; transcript_id "MSTRG.20469.35"; exon_number "2";
chr10	StringTie	exon	32017143	32017359	1000	-	.	gene_id "MSTRG.20469"; transcript_id "MSTRG.20469.35"; exon_number "3";
chr10	StringTie	exon	32018052	32018156	1000	-	.	gene_id "MSTRG.20469"; transcript_id "MSTRG.20469.35"; exon_number "4";
chr10	StringTie	exon	32018316	32018387	1000	-	.	gene_id "MSTRG.20469"; transcript_id "MSTRG.20469.35"; exon_number "5";
chr10	StringTie	exon	32018502	32018562	1000	-	.	gene_id "MSTRG.20469"; transcript_id "MSTRG.20469.35"; exon_number "6";
chr10	StringTie	exon	32019858	32019959	1000	-	.	gene_id "MSTRG.20469"; transcript_id "MSTRG.20469.35"; exon_number "7";
chr10	StringTie	exon	32021022	32021131	1000	-	.	gene_id "MSTRG.20469"; transcript_id "MSTRG.20469.35"; exon_number "8";
chr10	StringTie	exon	32021226	32021287	1000	-	.	gene_id "MSTRG.20469"; transcript_id "MSTRG.20469.35"; exon_number "9";
chr10	StringTie	exon	32022140	32022257	1000	-	.	gene_id "MSTRG.20469"; transcript_id "MSTRG.20469.35"; exon_number "10";
chr10	StringTie	exon	32022848	32023033	1000	-	.	gene_id "MSTRG.20469"; transcript_id "MSTRG.20469.35"; exon_number "11";
chr10	StringTie	exon	32028428	32028571	1000	-	.	gene_id "MSTRG.20469"; transcript_id "MSTRG.20469.35"; exon_number "12";
chr10	StringTie	exon	32031073	32031279	1000	-	.	gene_id "MSTRG.20469"; transcript_id "MSTRG.20469.35"; exon_number "13";
chr10	StringTie	exon	32032706	32032774	1000	-	.	gene_id "MSTRG.20469"; transcript_id "MSTRG.20469.35"; exon_number "14";
chr10	StringTie	exon	32033845	32034038	1000	-	.	gene_id "MSTRG.20469"; transcript_id "MSTRG.20469.35"; exon_number "15";
chr10	StringTie	exon	32034690	32034838	1000	-	.	gene_id "MSTRG.20469"; transcript_id "MSTRG.20469.35"; exon_number "16";
chr10	StringTie	exon	32035522	32035667	1000	-	.	gene_id "MSTRG.20469"; transcript_id "MSTRG.20469.35"; exon_number "17";
chr10	StringTie	exon	32035890	32035994	1000	-	.	gene_id "MSTRG.20469"; transcript_id "MSTRG.20469.35"; exon_number "18";
chr10	StringTie	exon	32037254	32037378	1000	-	.	gene_id "MSTRG.20469"; transcript_id "MSTRG.20469.35"; exon_number "19";
chr10	StringTie	exon	32037520	32037607	1000	-	.	gene_id "MSTRG.20469"; transcript_id "MSTRG.20469.35"; exon_number "20";
chr10	StringTie	exon	32038163	32038218	1000	-	.	gene_id "MSTRG.20469"; transcript_id "MSTRG.20469.35"; exon_number "21";
chr10	StringTie	exon	32038778	32038826	1000	-	.	gene_id "MSTRG.20469"; transcript_id "MSTRG.20469.35"; exon_number "22";
chr10	StringTie	exon	32040384	32040457	1000	-	.	gene_id "MSTRG.20469"; transcript_id "MSTRG.20469.35"; exon_number "23";
chr10	StringTie	exon	32048464	32048551	1000	-	.	gene_id "MSTRG.20469"; transcript_id "MSTRG.20469.35"; exon_number "24";
chr10	StringTie	exon	32055848	32056438	1000	-	.	gene_id "MSTRG.20469"; transcript_id "MSTRG.20469.35"; exon_number "25";
chr10	StringTie	transcript	32008968	32056670	1000	-	.	gene_id "MSTRG.20469"; transcript_id "MSTRG.20469.36";
chr10	StringTie	exon	32008968	32011516	1000	-	.	gene_id "MSTRG.20469"; transcript_id "MSTRG.20469.36"; exon_number "1";
chr10	StringTie	exon	32015509	32015542	1000	-	.	gene_id "MSTRG.20469"; transcript_id "MSTRG.20469.36"; exon_number "2";
chr10	StringTie	exon	32015591	32015659	1000	-	.	gene_id "MSTRG.20469"; transcript_id "MSTRG.20469.36"; exon_number "3";
chr10	StringTie	exon	32017143	32017359	1000	-	.	gene_id "MSTRG.20469"; transcript_id "MSTRG.20469.36"; exon_number "4";
chr10	StringTie	exon	32018052	32018156	1000	-	.	gene_id "MSTRG.20469"; transcript_id "MSTRG.20469.36"; exon_number "5";
chr10	StringTie	exon	32018316	32018387	1000	-	.	gene_id "MSTRG.20469"; transcript_id "MSTRG.20469.36"; exon_number "6";
chr10	StringTie	exon	32018502	32018562	1000	-	.	gene_id "MSTRG.20469"; transcript_id "MSTRG.20469.36"; exon_number "7";
chr10	StringTie	exon	32019858	32019959	1000	-	.	gene_id "MSTRG.20469"; transcript_id "MSTRG.20469.36"; exon_number "8";
chr10	StringTie	exon	32021022	32021131	1000	-	.	gene_id "MSTRG.20469"; transcript_id "MSTRG.20469.36"; exon_number "9";
chr10	StringTie	exon	32021226	32021287	1000	-	.	gene_id "MSTRG.20469"; transcript_id "MSTRG.20469.36"; exon_number "10";
chr10	StringTie	exon	32022140	32022257	1000	-	.	gene_id "MSTRG.20469"; transcript_id "MSTRG.20469.36"; exon_number "11";
chr10	StringTie	exon	32022848	32023036	1000	-	.	gene_id "MSTRG.20469"; transcript_id "MSTRG.20469.36"; exon_number "12";
chr10	StringTie	exon	32028428	32028571	1000	-	.	gene_id "MSTRG.20469"; transcript_id "MSTRG.20469.36"; exon_number "13";
chr10	StringTie	exon	32031073	32031279	1000	-	.	gene_id "MSTRG.20469"; transcript_id "MSTRG.20469.36"; exon_number "14";
chr10	StringTie	exon	32032706	32032774	1000	-	.	gene_id "MSTRG.20469"; transcript_id "MSTRG.20469.36"; exon_number "15";
chr10	StringTie	exon	32033845	32034038	1000	-	.	gene_id "MSTRG.20469"; transcript_id "MSTRG.20469.36"; exon_number "16";
chr10	StringTie	exon	32034690	32034838	1000	-	.	gene_id "MSTRG.20469"; transcript_id "MSTRG.20469.36"; exon_number "17";
chr10	StringTie	exon	32035522	32035667	1000	-	.	gene_id "MSTRG.20469"; transcript_id "MSTRG.20469.36"; exon_number "18";
chr10	StringTie	exon	32035890	32035994	1000	-	.	gene_id "MSTRG.20469"; transcript_id "MSTRG.20469.36"; exon_number "19";
chr10	StringTie	exon	32037254	32037378	1000	-	.	gene_id "MSTRG.20469"; transcript_id "MSTRG.20469.36"; exon_number "20";
chr10	StringTie	exon	32037520	32037607	1000	-	.	gene_id "MSTRG.20469"; transcript_id "MSTRG.20469.36"; exon_number "21";
chr10	StringTie	exon	32038163	32038218	1000	-	.	gene_id "MSTRG.20469"; transcript_id "MSTRG.20469.36"; exon_number "22";
chr10	StringTie	exon	32038778	32038826	1000	-	.	gene_id "MSTRG.20469"; transcript_id "MSTRG.20469.36"; exon_number "23";
chr10	StringTie	exon	32039327	32039431	1000	-	.	gene_id "MSTRG.20469"; transcript_id "MSTRG.20469.36"; exon_number "24";
chr10	StringTie	exon	32040384	32040457	1000	-	.	gene_id "MSTRG.20469"; transcript_id "MSTRG.20469.36"; exon_number "25";
chr10	StringTie	exon	32048464	32048551	1000	-	.	gene_id "MSTRG.20469"; transcript_id "MSTRG.20469.36"; exon_number "26";
chr10	StringTie	exon	32055848	32056670	1000	-	.	gene_id "MSTRG.20469"; transcript_id "MSTRG.20469.36"; exon_number "27";
chr10	StringTie	transcript	32008969	32056397	1000	-	.	gene_id "MSTRG.20469"; transcript_id "MSTRG.20469.37";
chr10	StringTie	exon	32008969	32011516	1000	-	.	gene_id "MSTRG.20469"; transcript_id "MSTRG.20469.37"; exon_number "1";
chr10	StringTie	exon	32015509	32015659	1000	-	.	gene_id "MSTRG.20469"; transcript_id "MSTRG.20469.37"; exon_number "2";
chr10	StringTie	exon	32017143	32017359	1000	-	.	gene_id "MSTRG.20469"; transcript_id "MSTRG.20469.37"; exon_number "3";
chr10	StringTie	exon	32018052	32018156	1000	-	.	gene_id "MSTRG.20469"; transcript_id "MSTRG.20469.37"; exon_number "4";
chr10	StringTie	exon	32018316	32018387	1000	-	.	gene_id "MSTRG.20469"; transcript_id "MSTRG.20469.37"; exon_number "5";
chr10	StringTie	exon	32018502	32018562	1000	-	.	gene_id "MSTRG.20469"; transcript_id "MSTRG.20469.37"; exon_number "6";
chr10	StringTie	exon	32019858	32019959	1000	-	.	gene_id "MSTRG.20469"; transcript_id "MSTRG.20469.37"; exon_number "7";
chr10	StringTie	exon	32022140	32022257	1000	-	.	gene_id "MSTRG.20469"; transcript_id "MSTRG.20469.37"; exon_number "8";
chr10	StringTie	exon	32022848	32023036	1000	-	.	gene_id "MSTRG.20469"; transcript_id "MSTRG.20469.37"; exon_number "9";
chr10	StringTie	exon	32028428	32028571	1000	-	.	gene_id "MSTRG.20469"; transcript_id "MSTRG.20469.37"; exon_number "10";
chr10	StringTie	exon	32031073	32031279	1000	-	.	gene_id "MSTRG.20469"; transcript_id "MSTRG.20469.37"; exon_number "11";
chr10	StringTie	exon	32032706	32032774	1000	-	.	gene_id "MSTRG.20469"; transcript_id "MSTRG.20469.37"; exon_number "12";
chr10	StringTie	exon	32033845	32034038	1000	-	.	gene_id "MSTRG.20469"; transcript_id "MSTRG.20469.37"; exon_number "13";
chr10	StringTie	exon	32034690	32034838	1000	-	.	gene_id "MSTRG.20469"; transcript_id "MSTRG.20469.37"; exon_number "14";
chr10	StringTie	exon	32035522	32035667	1000	-	.	gene_id "MSTRG.20469"; transcript_id "MSTRG.20469.37"; exon_number "15";
chr10	StringTie	exon	32035890	32035994	1000	-	.	gene_id "MSTRG.20469"; transcript_id "MSTRG.20469.37"; exon_number "16";
chr10	StringTie	exon	32037254	32037378	1000	-	.	gene_id "MSTRG.20469"; transcript_id "MSTRG.20469.37"; exon_number "17";
chr10	StringTie	exon	32037520	32037607	1000	-	.	gene_id "MSTRG.20469"; transcript_id "MSTRG.20469.37"; exon_number "18";
chr10	StringTie	exon	32038163	32038218	1000	-	.	gene_id "MSTRG.20469"; transcript_id "MSTRG.20469.37"; exon_number "19";
chr10	StringTie	exon	32038778	32038826	1000	-	.	gene_id "MSTRG.20469"; transcript_id "MSTRG.20469.37"; exon_number "20";
chr10	StringTie	exon	32039327	32039431	1000	-	.	gene_id "MSTRG.20469"; transcript_id "MSTRG.20469.37"; exon_number "21";
chr10	StringTie	exon	32040384	32040457	1000	-	.	gene_id "MSTRG.20469"; transcript_id "MSTRG.20469.37"; exon_number "22";
chr10	StringTie	exon	32048464	32048551	1000	-	.	gene_id "MSTRG.20469"; transcript_id "MSTRG.20469.37"; exon_number "23";
chr10	StringTie	exon	32055848	32056397	1000	-	.	gene_id "MSTRG.20469"; transcript_id "MSTRG.20469.37"; exon_number "24";
chr10	StringTie	transcript	32008975	32051947	1000	-	.	gene_id "MSTRG.20469"; transcript_id "MSTRG.20469.38";
chr10	StringTie	exon	32008975	32011516	1000	-	.	gene_id "MSTRG.20469"; transcript_id "MSTRG.20469.38"; exon_number "1";
chr10	StringTie	exon	32015509	32015659	1000	-	.	gene_id "MSTRG.20469"; transcript_id "MSTRG.20469.38"; exon_number "2";
chr10	StringTie	exon	32017143	32017359	1000	-	.	gene_id "MSTRG.20469"; transcript_id "MSTRG.20469.38"; exon_number "3";
chr10	StringTie	exon	32018052	32018156	1000	-	.	gene_id "MSTRG.20469"; transcript_id "MSTRG.20469.38"; exon_number "4";
chr10	StringTie	exon	32018316	32018387	1000	-	.	gene_id "MSTRG.20469"; transcript_id "MSTRG.20469.38"; exon_number "5";
chr10	StringTie	exon	32018502	32018562	1000	-	.	gene_id "MSTRG.20469"; transcript_id "MSTRG.20469.38"; exon_number "6";
chr10	StringTie	exon	32019858	32019959	1000	-	.	gene_id "MSTRG.20469"; transcript_id "MSTRG.20469.38"; exon_number "7";
chr10	StringTie	exon	32021022	32021131	1000	-	.	gene_id "MSTRG.20469"; transcript_id "MSTRG.20469.38"; exon_number "8";
chr10	StringTie	exon	32021226	32021287	1000	-	.	gene_id "MSTRG.20469"; transcript_id "MSTRG.20469.38"; exon_number "9";
chr10	StringTie	exon	32022140	32022257	1000	-	.	gene_id "MSTRG.20469"; transcript_id "MSTRG.20469.38"; exon_number "10";
chr10	StringTie	exon	32022848	32023033	1000	-	.	gene_id "MSTRG.20469"; transcript_id "MSTRG.20469.38"; exon_number "11";
chr10	StringTie	exon	32028428	32028571	1000	-	.	gene_id "MSTRG.20469"; transcript_id "MSTRG.20469.38"; exon_number "12";
chr10	StringTie	exon	32031073	32031279	1000	-	.	gene_id "MSTRG.20469"; transcript_id "MSTRG.20469.38"; exon_number "13";
chr10	StringTie	exon	32032706	32032774	1000	-	.	gene_id "MSTRG.20469"; transcript_id "MSTRG.20469.38"; exon_number "14";
chr10	StringTie	exon	32033845	32034038	1000	-	.	gene_id "MSTRG.20469"; transcript_id "MSTRG.20469.38"; exon_number "15";
chr10	StringTie	exon	32034690	32034838	1000	-	.	gene_id "MSTRG.20469"; transcript_id "MSTRG.20469.38"; exon_number "16";
chr10	StringTie	exon	32035522	32035667	1000	-	.	gene_id "MSTRG.20469"; transcript_id "MSTRG.20469.38"; exon_number "17";
chr10	StringTie	exon	32035890	32035994	1000	-	.	gene_id "MSTRG.20469"; transcript_id "MSTRG.20469.38"; exon_number "18";
chr10	StringTie	exon	32037254	32037378	1000	-	.	gene_id "MSTRG.20469"; transcript_id "MSTRG.20469.38"; exon_number "19";
chr10	StringTie	exon	32037520	32037607	1000	-	.	gene_id "MSTRG.20469"; transcript_id "MSTRG.20469.38"; exon_number "20";
chr10	StringTie	exon	32038163	32038218	1000	-	.	gene_id "MSTRG.20469"; transcript_id "MSTRG.20469.38"; exon_number "21";
chr10	StringTie	exon	32038778	32038826	1000	-	.	gene_id "MSTRG.20469"; transcript_id "MSTRG.20469.38"; exon_number "22";
chr10	StringTie	exon	32039327	32039431	1000	-	.	gene_id "MSTRG.20469"; transcript_id "MSTRG.20469.38"; exon_number "23";
chr10	StringTie	exon	32040384	32040457	1000	-	.	gene_id "MSTRG.20469"; transcript_id "MSTRG.20469.38"; exon_number "24";
chr10	StringTie	exon	32048464	32048551	1000	-	.	gene_id "MSTRG.20469"; transcript_id "MSTRG.20469.38"; exon_number "25";
chr10	StringTie	exon	32051901	32051947	1000	-	.	gene_id "MSTRG.20469"; transcript_id "MSTRG.20469.38"; exon_number "26";
chr10	StringTie	transcript	32008975	32056001	1000	-	.	gene_id "MSTRG.20469"; transcript_id "MSTRG.20469.39";
chr10	StringTie	exon	32008975	32011516	1000	-	.	gene_id "MSTRG.20469"; transcript_id "MSTRG.20469.39"; exon_number "1";
chr10	StringTie	exon	32015509	32015659	1000	-	.	gene_id "MSTRG.20469"; transcript_id "MSTRG.20469.39"; exon_number "2";
chr10	StringTie	exon	32017143	32017359	1000	-	.	gene_id "MSTRG.20469"; transcript_id "MSTRG.20469.39"; exon_number "3";
chr10	StringTie	exon	32018052	32018156	1000	-	.	gene_id "MSTRG.20469"; transcript_id "MSTRG.20469.39"; exon_number "4";
chr10	StringTie	exon	32018316	32018387	1000	-	.	gene_id "MSTRG.20469"; transcript_id "MSTRG.20469.39"; exon_number "5";
chr10	StringTie	exon	32018502	32018562	1000	-	.	gene_id "MSTRG.20469"; transcript_id "MSTRG.20469.39"; exon_number "6";
chr10	StringTie	exon	32019858	32019959	1000	-	.	gene_id "MSTRG.20469"; transcript_id "MSTRG.20469.39"; exon_number "7";
chr10	StringTie	exon	32021022	32021131	1000	-	.	gene_id "MSTRG.20469"; transcript_id "MSTRG.20469.39"; exon_number "8";
chr10	StringTie	exon	32021226	32021287	1000	-	.	gene_id "MSTRG.20469"; transcript_id "MSTRG.20469.39"; exon_number "9";
chr10	StringTie	exon	32022140	32022257	1000	-	.	gene_id "MSTRG.20469"; transcript_id "MSTRG.20469.39"; exon_number "10";
chr10	StringTie	exon	32022848	32023036	1000	-	.	gene_id "MSTRG.20469"; transcript_id "MSTRG.20469.39"; exon_number "11";
chr10	StringTie	exon	32028428	32028571	1000	-	.	gene_id "MSTRG.20469"; transcript_id "MSTRG.20469.39"; exon_number "12";
chr10	StringTie	exon	32031073	32031279	1000	-	.	gene_id "MSTRG.20469"; transcript_id "MSTRG.20469.39"; exon_number "13";
chr10	StringTie	exon	32032706	32032774	1000	-	.	gene_id "MSTRG.20469"; transcript_id "MSTRG.20469.39"; exon_number "14";
chr10	StringTie	exon	32033845	32034038	1000	-	.	gene_id "MSTRG.20469"; transcript_id "MSTRG.20469.39"; exon_number "15";
chr10	StringTie	exon	32034690	32034838	1000	-	.	gene_id "MSTRG.20469"; transcript_id "MSTRG.20469.39"; exon_number "16";
chr10	StringTie	exon	32035522	32035667	1000	-	.	gene_id "MSTRG.20469"; transcript_id "MSTRG.20469.39"; exon_number "17";
chr10	StringTie	exon	32035890	32035994	1000	-	.	gene_id "MSTRG.20469"; transcript_id "MSTRG.20469.39"; exon_number "18";
chr10	StringTie	exon	32037254	32037378	1000	-	.	gene_id "MSTRG.20469"; transcript_id "MSTRG.20469.39"; exon_number "19";
chr10	StringTie	exon	32037520	32037607	1000	-	.	gene_id "MSTRG.20469"; transcript_id "MSTRG.20469.39"; exon_number "20";
chr10	StringTie	exon	32038163	32038218	1000	-	.	gene_id "MSTRG.20469"; transcript_id "MSTRG.20469.39"; exon_number "21";
chr10	StringTie	exon	32038778	32038826	1000	-	.	gene_id "MSTRG.20469"; transcript_id "MSTRG.20469.39"; exon_number "22";
chr10	StringTie	exon	32039327	32039431	1000	-	.	gene_id "MSTRG.20469"; transcript_id "MSTRG.20469.39"; exon_number "23";
chr10	StringTie	exon	32040384	32040428	1000	-	.	gene_id "MSTRG.20469"; transcript_id "MSTRG.20469.39"; exon_number "24";
chr10	StringTie	exon	32048534	32048551	1000	-	.	gene_id "MSTRG.20469"; transcript_id "MSTRG.20469.39"; exon_number "25";
chr10	StringTie	exon	32055848	32056001	1000	-	.	gene_id "MSTRG.20469"; transcript_id "MSTRG.20469.39"; exon_number "26";
chr10	StringTie	transcript	32008168	32056412	1000	-	.	gene_id "MSTRG.20469"; transcript_id "MSTRG.20469.4";
chr10	StringTie	exon	32008168	32011516	1000	-	.	gene_id "MSTRG.20469"; transcript_id "MSTRG.20469.4"; exon_number "1";
chr10	StringTie	exon	32015509	32015659	1000	-	.	gene_id "MSTRG.20469"; transcript_id "MSTRG.20469.4"; exon_number "2";
chr10	StringTie	exon	32017143	32017359	1000	-	.	gene_id "MSTRG.20469"; transcript_id "MSTRG.20469.4"; exon_number "3";
chr10	StringTie	exon	32018052	32018156	1000	-	.	gene_id "MSTRG.20469"; transcript_id "MSTRG.20469.4"; exon_number "4";
chr10	StringTie	exon	32018316	32018387	1000	-	.	gene_id "MSTRG.20469"; transcript_id "MSTRG.20469.4"; exon_number "5";
chr10	StringTie	exon	32018502	32018562	1000	-	.	gene_id "MSTRG.20469"; transcript_id "MSTRG.20469.4"; exon_number "6";
chr10	StringTie	exon	32019858	32019959	1000	-	.	gene_id "MSTRG.20469"; transcript_id "MSTRG.20469.4"; exon_number "7";
chr10	StringTie	exon	32021022	32021131	1000	-	.	gene_id "MSTRG.20469"; transcript_id "MSTRG.20469.4"; exon_number "8";
chr10	StringTie	exon	32021226	32021287	1000	-	.	gene_id "MSTRG.20469"; transcript_id "MSTRG.20469.4"; exon_number "9";
chr10	StringTie	exon	32022140	32022257	1000	-	.	gene_id "MSTRG.20469"; transcript_id "MSTRG.20469.4"; exon_number "10";
chr10	StringTie	exon	32022848	32023036	1000	-	.	gene_id "MSTRG.20469"; transcript_id "MSTRG.20469.4"; exon_number "11";
chr10	StringTie	exon	32028428	32028571	1000	-	.	gene_id "MSTRG.20469"; transcript_id "MSTRG.20469.4"; exon_number "12";
chr10	StringTie	exon	32031073	32031279	1000	-	.	gene_id "MSTRG.20469"; transcript_id "MSTRG.20469.4"; exon_number "13";
chr10	StringTie	exon	32032706	32032774	1000	-	.	gene_id "MSTRG.20469"; transcript_id "MSTRG.20469.4"; exon_number "14";
chr10	StringTie	exon	32033845	32034038	1000	-	.	gene_id "MSTRG.20469"; transcript_id "MSTRG.20469.4"; exon_number "15";
chr10	StringTie	exon	32034696	32034838	1000	-	.	gene_id "MSTRG.20469"; transcript_id "MSTRG.20469.4"; exon_number "16";
chr10	StringTie	exon	32035522	32035667	1000	-	.	gene_id "MSTRG.20469"; transcript_id "MSTRG.20469.4"; exon_number "17";
chr10	StringTie	exon	32035890	32035994	1000	-	.	gene_id "MSTRG.20469"; transcript_id "MSTRG.20469.4"; exon_number "18";
chr10	StringTie	exon	32037254	32037378	1000	-	.	gene_id "MSTRG.20469"; transcript_id "MSTRG.20469.4"; exon_number "19";
chr10	StringTie	exon	32037520	32037607	1000	-	.	gene_id "MSTRG.20469"; transcript_id "MSTRG.20469.4"; exon_number "20";
chr10	StringTie	exon	32038163	32038218	1000	-	.	gene_id "MSTRG.20469"; transcript_id "MSTRG.20469.4"; exon_number "21";
chr10	StringTie	exon	32038778	32038826	1000	-	.	gene_id "MSTRG.20469"; transcript_id "MSTRG.20469.4"; exon_number "22";
chr10	StringTie	exon	32039327	32039431	1000	-	.	gene_id "MSTRG.20469"; transcript_id "MSTRG.20469.4"; exon_number "23";
chr10	StringTie	exon	32040384	32040457	1000	-	.	gene_id "MSTRG.20469"; transcript_id "MSTRG.20469.4"; exon_number "24";
chr10	StringTie	exon	32048464	32048551	1000	-	.	gene_id "MSTRG.20469"; transcript_id "MSTRG.20469.4"; exon_number "25";
chr10	StringTie	exon	32055848	32056412	1000	-	.	gene_id "MSTRG.20469"; transcript_id "MSTRG.20469.4"; exon_number "26";
chr10	StringTie	transcript	32008983	32048552	1000	-	.	gene_id "MSTRG.20469"; transcript_id "MSTRG.20469.40";
chr10	StringTie	exon	32008983	32011516	1000	-	.	gene_id "MSTRG.20469"; transcript_id "MSTRG.20469.40"; exon_number "1";
chr10	StringTie	exon	32015509	32015659	1000	-	.	gene_id "MSTRG.20469"; transcript_id "MSTRG.20469.40"; exon_number "2";
chr10	StringTie	exon	32017143	32017359	1000	-	.	gene_id "MSTRG.20469"; transcript_id "MSTRG.20469.40"; exon_number "3";
chr10	StringTie	exon	32018052	32018156	1000	-	.	gene_id "MSTRG.20469"; transcript_id "MSTRG.20469.40"; exon_number "4";
chr10	StringTie	exon	32018316	32018387	1000	-	.	gene_id "MSTRG.20469"; transcript_id "MSTRG.20469.40"; exon_number "5";
chr10	StringTie	exon	32018502	32018562	1000	-	.	gene_id "MSTRG.20469"; transcript_id "MSTRG.20469.40"; exon_number "6";
chr10	StringTie	exon	32019858	32019959	1000	-	.	gene_id "MSTRG.20469"; transcript_id "MSTRG.20469.40"; exon_number "7";
chr10	StringTie	exon	32021022	32021131	1000	-	.	gene_id "MSTRG.20469"; transcript_id "MSTRG.20469.40"; exon_number "8";
chr10	StringTie	exon	32021226	32021287	1000	-	.	gene_id "MSTRG.20469"; transcript_id "MSTRG.20469.40"; exon_number "9";
chr10	StringTie	exon	32022140	32022257	1000	-	.	gene_id "MSTRG.20469"; transcript_id "MSTRG.20469.40"; exon_number "10";
chr10	StringTie	exon	32022848	32023036	1000	-	.	gene_id "MSTRG.20469"; transcript_id "MSTRG.20469.40"; exon_number "11";
chr10	StringTie	exon	32028428	32028571	1000	-	.	gene_id "MSTRG.20469"; transcript_id "MSTRG.20469.40"; exon_number "12";
chr10	StringTie	exon	32031073	32031279	1000	-	.	gene_id "MSTRG.20469"; transcript_id "MSTRG.20469.40"; exon_number "13";
chr10	StringTie	exon	32032706	32032774	1000	-	.	gene_id "MSTRG.20469"; transcript_id "MSTRG.20469.40"; exon_number "14";
chr10	StringTie	exon	32033845	32034038	1000	-	.	gene_id "MSTRG.20469"; transcript_id "MSTRG.20469.40"; exon_number "15";
chr10	StringTie	exon	32034690	32034838	1000	-	.	gene_id "MSTRG.20469"; transcript_id "MSTRG.20469.40"; exon_number "16";
chr10	StringTie	exon	32035522	32035667	1000	-	.	gene_id "MSTRG.20469"; transcript_id "MSTRG.20469.40"; exon_number "17";
chr10	StringTie	exon	32035890	32035994	1000	-	.	gene_id "MSTRG.20469"; transcript_id "MSTRG.20469.40"; exon_number "18";
chr10	StringTie	exon	32037254	32037378	1000	-	.	gene_id "MSTRG.20469"; transcript_id "MSTRG.20469.40"; exon_number "19";
chr10	StringTie	exon	32037520	32037607	1000	-	.	gene_id "MSTRG.20469"; transcript_id "MSTRG.20469.40"; exon_number "20";
chr10	StringTie	exon	32038163	32038218	1000	-	.	gene_id "MSTRG.20469"; transcript_id "MSTRG.20469.40"; exon_number "21";
chr10	StringTie	exon	32038778	32038826	1000	-	.	gene_id "MSTRG.20469"; transcript_id "MSTRG.20469.40"; exon_number "22";
chr10	StringTie	exon	32039327	32039431	1000	-	.	gene_id "MSTRG.20469"; transcript_id "MSTRG.20469.40"; exon_number "23";
chr10	StringTie	exon	32040384	32040525	1000	-	.	gene_id "MSTRG.20469"; transcript_id "MSTRG.20469.40"; exon_number "24";
chr10	StringTie	exon	32048464	32048552	1000	-	.	gene_id "MSTRG.20469"; transcript_id "MSTRG.20469.40"; exon_number "25";
chr10	StringTie	transcript	32008986	32056430	1000	-	.	gene_id "MSTRG.20469"; transcript_id "MSTRG.20469.41";
chr10	StringTie	exon	32008986	32011516	1000	-	.	gene_id "MSTRG.20469"; transcript_id "MSTRG.20469.41"; exon_number "1";
chr10	StringTie	exon	32015509	32015659	1000	-	.	gene_id "MSTRG.20469"; transcript_id "MSTRG.20469.41"; exon_number "2";
chr10	StringTie	exon	32017143	32017359	1000	-	.	gene_id "MSTRG.20469"; transcript_id "MSTRG.20469.41"; exon_number "3";
chr10	StringTie	exon	32018052	32018156	1000	-	.	gene_id "MSTRG.20469"; transcript_id "MSTRG.20469.41"; exon_number "4";
chr10	StringTie	exon	32018316	32018387	1000	-	.	gene_id "MSTRG.20469"; transcript_id "MSTRG.20469.41"; exon_number "5";
chr10	StringTie	exon	32018502	32018562	1000	-	.	gene_id "MSTRG.20469"; transcript_id "MSTRG.20469.41"; exon_number "6";
chr10	StringTie	exon	32019858	32019959	1000	-	.	gene_id "MSTRG.20469"; transcript_id "MSTRG.20469.41"; exon_number "7";
chr10	StringTie	exon	32021022	32021131	1000	-	.	gene_id "MSTRG.20469"; transcript_id "MSTRG.20469.41"; exon_number "8";
chr10	StringTie	exon	32021226	32021287	1000	-	.	gene_id "MSTRG.20469"; transcript_id "MSTRG.20469.41"; exon_number "9";
chr10	StringTie	exon	32022140	32022257	1000	-	.	gene_id "MSTRG.20469"; transcript_id "MSTRG.20469.41"; exon_number "10";
chr10	StringTie	exon	32022848	32023033	1000	-	.	gene_id "MSTRG.20469"; transcript_id "MSTRG.20469.41"; exon_number "11";
chr10	StringTie	exon	32028428	32028571	1000	-	.	gene_id "MSTRG.20469"; transcript_id "MSTRG.20469.41"; exon_number "12";
chr10	StringTie	exon	32031073	32031279	1000	-	.	gene_id "MSTRG.20469"; transcript_id "MSTRG.20469.41"; exon_number "13";
chr10	StringTie	exon	32032706	32032774	1000	-	.	gene_id "MSTRG.20469"; transcript_id "MSTRG.20469.41"; exon_number "14";
chr10	StringTie	exon	32033845	32034038	1000	-	.	gene_id "MSTRG.20469"; transcript_id "MSTRG.20469.41"; exon_number "15";
chr10	StringTie	exon	32034690	32034838	1000	-	.	gene_id "MSTRG.20469"; transcript_id "MSTRG.20469.41"; exon_number "16";
chr10	StringTie	exon	32035522	32035667	1000	-	.	gene_id "MSTRG.20469"; transcript_id "MSTRG.20469.41"; exon_number "17";
chr10	StringTie	exon	32035890	32035994	1000	-	.	gene_id "MSTRG.20469"; transcript_id "MSTRG.20469.41"; exon_number "18";
chr10	StringTie	exon	32037254	32037378	1000	-	.	gene_id "MSTRG.20469"; transcript_id "MSTRG.20469.41"; exon_number "19";
chr10	StringTie	exon	32037520	32037607	1000	-	.	gene_id "MSTRG.20469"; transcript_id "MSTRG.20469.41"; exon_number "20";
chr10	StringTie	exon	32038778	32038826	1000	-	.	gene_id "MSTRG.20469"; transcript_id "MSTRG.20469.41"; exon_number "21";
chr10	StringTie	exon	32039327	32039431	1000	-	.	gene_id "MSTRG.20469"; transcript_id "MSTRG.20469.41"; exon_number "22";
chr10	StringTie	exon	32040384	32040457	1000	-	.	gene_id "MSTRG.20469"; transcript_id "MSTRG.20469.41"; exon_number "23";
chr10	StringTie	exon	32048464	32048551	1000	-	.	gene_id "MSTRG.20469"; transcript_id "MSTRG.20469.41"; exon_number "24";
chr10	StringTie	exon	32055848	32056430	1000	-	.	gene_id "MSTRG.20469"; transcript_id "MSTRG.20469.41"; exon_number "25";
chr10	StringTie	transcript	32008990	32039434	1000	-	.	gene_id "MSTRG.20469"; transcript_id "MSTRG.20469.42";
chr10	StringTie	exon	32008990	32011516	1000	-	.	gene_id "MSTRG.20469"; transcript_id "MSTRG.20469.42"; exon_number "1";
chr10	StringTie	exon	32015509	32015659	1000	-	.	gene_id "MSTRG.20469"; transcript_id "MSTRG.20469.42"; exon_number "2";
chr10	StringTie	exon	32017143	32017359	1000	-	.	gene_id "MSTRG.20469"; transcript_id "MSTRG.20469.42"; exon_number "3";
chr10	StringTie	exon	32018052	32018156	1000	-	.	gene_id "MSTRG.20469"; transcript_id "MSTRG.20469.42"; exon_number "4";
chr10	StringTie	exon	32018316	32018387	1000	-	.	gene_id "MSTRG.20469"; transcript_id "MSTRG.20469.42"; exon_number "5";
chr10	StringTie	exon	32018502	32018562	1000	-	.	gene_id "MSTRG.20469"; transcript_id "MSTRG.20469.42"; exon_number "6";
chr10	StringTie	exon	32019858	32019959	1000	-	.	gene_id "MSTRG.20469"; transcript_id "MSTRG.20469.42"; exon_number "7";
chr10	StringTie	exon	32021022	32021131	1000	-	.	gene_id "MSTRG.20469"; transcript_id "MSTRG.20469.42"; exon_number "8";
chr10	StringTie	exon	32021226	32021287	1000	-	.	gene_id "MSTRG.20469"; transcript_id "MSTRG.20469.42"; exon_number "9";
chr10	StringTie	exon	32022140	32022257	1000	-	.	gene_id "MSTRG.20469"; transcript_id "MSTRG.20469.42"; exon_number "10";
chr10	StringTie	exon	32022848	32023036	1000	-	.	gene_id "MSTRG.20469"; transcript_id "MSTRG.20469.42"; exon_number "11";
chr10	StringTie	exon	32028428	32028571	1000	-	.	gene_id "MSTRG.20469"; transcript_id "MSTRG.20469.42"; exon_number "12";
chr10	StringTie	exon	32031073	32031279	1000	-	.	gene_id "MSTRG.20469"; transcript_id "MSTRG.20469.42"; exon_number "13";
chr10	StringTie	exon	32032706	32032761	1000	-	.	gene_id "MSTRG.20469"; transcript_id "MSTRG.20469.42"; exon_number "14";
chr10	StringTie	exon	32033866	32034038	1000	-	.	gene_id "MSTRG.20469"; transcript_id "MSTRG.20469.42"; exon_number "15";
chr10	StringTie	exon	32034690	32034838	1000	-	.	gene_id "MSTRG.20469"; transcript_id "MSTRG.20469.42"; exon_number "16";
chr10	StringTie	exon	32035522	32035667	1000	-	.	gene_id "MSTRG.20469"; transcript_id "MSTRG.20469.42"; exon_number "17";
chr10	StringTie	exon	32035890	32035994	1000	-	.	gene_id "MSTRG.20469"; transcript_id "MSTRG.20469.42"; exon_number "18";
chr10	StringTie	exon	32037254	32037378	1000	-	.	gene_id "MSTRG.20469"; transcript_id "MSTRG.20469.42"; exon_number "19";
chr10	StringTie	exon	32037520	32037607	1000	-	.	gene_id "MSTRG.20469"; transcript_id "MSTRG.20469.42"; exon_number "20";
chr10	StringTie	exon	32038163	32038218	1000	-	.	gene_id "MSTRG.20469"; transcript_id "MSTRG.20469.42"; exon_number "21";
chr10	StringTie	exon	32038778	32038826	1000	-	.	gene_id "MSTRG.20469"; transcript_id "MSTRG.20469.42"; exon_number "22";
chr10	StringTie	exon	32039327	32039434	1000	-	.	gene_id "MSTRG.20469"; transcript_id "MSTRG.20469.42"; exon_number "23";
chr10	StringTie	transcript	32008995	32056393	1000	-	.	gene_id "MSTRG.20469"; transcript_id "MSTRG.20469.43";
chr10	StringTie	exon	32008995	32011516	1000	-	.	gene_id "MSTRG.20469"; transcript_id "MSTRG.20469.43"; exon_number "1";
chr10	StringTie	exon	32015509	32015659	1000	-	.	gene_id "MSTRG.20469"; transcript_id "MSTRG.20469.43"; exon_number "2";
chr10	StringTie	exon	32017143	32017359	1000	-	.	gene_id "MSTRG.20469"; transcript_id "MSTRG.20469.43"; exon_number "3";
chr10	StringTie	exon	32018052	32018156	1000	-	.	gene_id "MSTRG.20469"; transcript_id "MSTRG.20469.43"; exon_number "4";
chr10	StringTie	exon	32018316	32018387	1000	-	.	gene_id "MSTRG.20469"; transcript_id "MSTRG.20469.43"; exon_number "5";
chr10	StringTie	exon	32018502	32018562	1000	-	.	gene_id "MSTRG.20469"; transcript_id "MSTRG.20469.43"; exon_number "6";
chr10	StringTie	exon	32019858	32019959	1000	-	.	gene_id "MSTRG.20469"; transcript_id "MSTRG.20469.43"; exon_number "7";
chr10	StringTie	exon	32021022	32021131	1000	-	.	gene_id "MSTRG.20469"; transcript_id "MSTRG.20469.43"; exon_number "8";
chr10	StringTie	exon	32021226	32021287	1000	-	.	gene_id "MSTRG.20469"; transcript_id "MSTRG.20469.43"; exon_number "9";
chr10	StringTie	exon	32022140	32022257	1000	-	.	gene_id "MSTRG.20469"; transcript_id "MSTRG.20469.43"; exon_number "10";
chr10	StringTie	exon	32022848	32023036	1000	-	.	gene_id "MSTRG.20469"; transcript_id "MSTRG.20469.43"; exon_number "11";
chr10	StringTie	exon	32028428	32028571	1000	-	.	gene_id "MSTRG.20469"; transcript_id "MSTRG.20469.43"; exon_number "12";
chr10	StringTie	exon	32031073	32031279	1000	-	.	gene_id "MSTRG.20469"; transcript_id "MSTRG.20469.43"; exon_number "13";
chr10	StringTie	exon	32032706	32032774	1000	-	.	gene_id "MSTRG.20469"; transcript_id "MSTRG.20469.43"; exon_number "14";
chr10	StringTie	exon	32033845	32034038	1000	-	.	gene_id "MSTRG.20469"; transcript_id "MSTRG.20469.43"; exon_number "15";
chr10	StringTie	exon	32034690	32034838	1000	-	.	gene_id "MSTRG.20469"; transcript_id "MSTRG.20469.43"; exon_number "16";
chr10	StringTie	exon	32035522	32035667	1000	-	.	gene_id "MSTRG.20469"; transcript_id "MSTRG.20469.43"; exon_number "17";
chr10	StringTie	exon	32035890	32035994	1000	-	.	gene_id "MSTRG.20469"; transcript_id "MSTRG.20469.43"; exon_number "18";
chr10	StringTie	exon	32037254	32037377	1000	-	.	gene_id "MSTRG.20469"; transcript_id "MSTRG.20469.43"; exon_number "19";
chr10	StringTie	exon	32037521	32037607	1000	-	.	gene_id "MSTRG.20469"; transcript_id "MSTRG.20469.43"; exon_number "20";
chr10	StringTie	exon	32038163	32038218	1000	-	.	gene_id "MSTRG.20469"; transcript_id "MSTRG.20469.43"; exon_number "21";
chr10	StringTie	exon	32038778	32038826	1000	-	.	gene_id "MSTRG.20469"; transcript_id "MSTRG.20469.43"; exon_number "22";
chr10	StringTie	exon	32039327	32039431	1000	-	.	gene_id "MSTRG.20469"; transcript_id "MSTRG.20469.43"; exon_number "23";
chr10	StringTie	exon	32040384	32040457	1000	-	.	gene_id "MSTRG.20469"; transcript_id "MSTRG.20469.43"; exon_number "24";
chr10	StringTie	exon	32048464	32048551	1000	-	.	gene_id "MSTRG.20469"; transcript_id "MSTRG.20469.43"; exon_number "25";
chr10	StringTie	exon	32055848	32056393	1000	-	.	gene_id "MSTRG.20469"; transcript_id "MSTRG.20469.43"; exon_number "26";
chr10	StringTie	transcript	32009001	32056443	1000	-	.	gene_id "MSTRG.20469"; transcript_id "MSTRG.20469.44";
chr10	StringTie	exon	32009001	32011420	1000	-	.	gene_id "MSTRG.20469"; transcript_id "MSTRG.20469.44"; exon_number "1";
chr10	StringTie	exon	32011453	32011516	1000	-	.	gene_id "MSTRG.20469"; transcript_id "MSTRG.20469.44"; exon_number "2";
chr10	StringTie	exon	32015509	32015659	1000	-	.	gene_id "MSTRG.20469"; transcript_id "MSTRG.20469.44"; exon_number "3";
chr10	StringTie	exon	32017143	32017359	1000	-	.	gene_id "MSTRG.20469"; transcript_id "MSTRG.20469.44"; exon_number "4";
chr10	StringTie	exon	32018052	32018156	1000	-	.	gene_id "MSTRG.20469"; transcript_id "MSTRG.20469.44"; exon_number "5";
chr10	StringTie	exon	32018316	32018387	1000	-	.	gene_id "MSTRG.20469"; transcript_id "MSTRG.20469.44"; exon_number "6";
chr10	StringTie	exon	32018502	32018562	1000	-	.	gene_id "MSTRG.20469"; transcript_id "MSTRG.20469.44"; exon_number "7";
chr10	StringTie	exon	32019858	32019959	1000	-	.	gene_id "MSTRG.20469"; transcript_id "MSTRG.20469.44"; exon_number "8";
chr10	StringTie	exon	32021022	32021131	1000	-	.	gene_id "MSTRG.20469"; transcript_id "MSTRG.20469.44"; exon_number "9";
chr10	StringTie	exon	32021226	32021287	1000	-	.	gene_id "MSTRG.20469"; transcript_id "MSTRG.20469.44"; exon_number "10";
chr10	StringTie	exon	32022140	32022257	1000	-	.	gene_id "MSTRG.20469"; transcript_id "MSTRG.20469.44"; exon_number "11";
chr10	StringTie	exon	32022848	32023036	1000	-	.	gene_id "MSTRG.20469"; transcript_id "MSTRG.20469.44"; exon_number "12";
chr10	StringTie	exon	32028428	32028571	1000	-	.	gene_id "MSTRG.20469"; transcript_id "MSTRG.20469.44"; exon_number "13";
chr10	StringTie	exon	32031073	32031279	1000	-	.	gene_id "MSTRG.20469"; transcript_id "MSTRG.20469.44"; exon_number "14";
chr10	StringTie	exon	32032706	32032774	1000	-	.	gene_id "MSTRG.20469"; transcript_id "MSTRG.20469.44"; exon_number "15";
chr10	StringTie	exon	32033845	32034038	1000	-	.	gene_id "MSTRG.20469"; transcript_id "MSTRG.20469.44"; exon_number "16";
chr10	StringTie	exon	32034690	32034838	1000	-	.	gene_id "MSTRG.20469"; transcript_id "MSTRG.20469.44"; exon_number "17";
chr10	StringTie	exon	32035522	32035667	1000	-	.	gene_id "MSTRG.20469"; transcript_id "MSTRG.20469.44"; exon_number "18";
chr10	StringTie	exon	32035890	32035994	1000	-	.	gene_id "MSTRG.20469"; transcript_id "MSTRG.20469.44"; exon_number "19";
chr10	StringTie	exon	32037254	32037378	1000	-	.	gene_id "MSTRG.20469"; transcript_id "MSTRG.20469.44"; exon_number "20";
chr10	StringTie	exon	32037520	32037607	1000	-	.	gene_id "MSTRG.20469"; transcript_id "MSTRG.20469.44"; exon_number "21";
chr10	StringTie	exon	32038163	32038218	1000	-	.	gene_id "MSTRG.20469"; transcript_id "MSTRG.20469.44"; exon_number "22";
chr10	StringTie	exon	32038778	32038826	1000	-	.	gene_id "MSTRG.20469"; transcript_id "MSTRG.20469.44"; exon_number "23";
chr10	StringTie	exon	32039327	32039431	1000	-	.	gene_id "MSTRG.20469"; transcript_id "MSTRG.20469.44"; exon_number "24";
chr10	StringTie	exon	32040384	32040457	1000	-	.	gene_id "MSTRG.20469"; transcript_id "MSTRG.20469.44"; exon_number "25";
chr10	StringTie	exon	32048464	32048551	1000	-	.	gene_id "MSTRG.20469"; transcript_id "MSTRG.20469.44"; exon_number "26";
chr10	StringTie	exon	32055848	32056443	1000	-	.	gene_id "MSTRG.20469"; transcript_id "MSTRG.20469.44"; exon_number "27";
chr10	StringTie	transcript	32009004	32056531	1000	-	.	gene_id "MSTRG.20469"; transcript_id "MSTRG.20469.45";
chr10	StringTie	exon	32009004	32011516	1000	-	.	gene_id "MSTRG.20469"; transcript_id "MSTRG.20469.45"; exon_number "1";
chr10	StringTie	exon	32015509	32015659	1000	-	.	gene_id "MSTRG.20469"; transcript_id "MSTRG.20469.45"; exon_number "2";
chr10	StringTie	exon	32017143	32017359	1000	-	.	gene_id "MSTRG.20469"; transcript_id "MSTRG.20469.45"; exon_number "3";
chr10	StringTie	exon	32018052	32018156	1000	-	.	gene_id "MSTRG.20469"; transcript_id "MSTRG.20469.45"; exon_number "4";
chr10	StringTie	exon	32018316	32018387	1000	-	.	gene_id "MSTRG.20469"; transcript_id "MSTRG.20469.45"; exon_number "5";
chr10	StringTie	exon	32018502	32018562	1000	-	.	gene_id "MSTRG.20469"; transcript_id "MSTRG.20469.45"; exon_number "6";
chr10	StringTie	exon	32019858	32019959	1000	-	.	gene_id "MSTRG.20469"; transcript_id "MSTRG.20469.45"; exon_number "7";
chr10	StringTie	exon	32021022	32021131	1000	-	.	gene_id "MSTRG.20469"; transcript_id "MSTRG.20469.45"; exon_number "8";
chr10	StringTie	exon	32021226	32021287	1000	-	.	gene_id "MSTRG.20469"; transcript_id "MSTRG.20469.45"; exon_number "9";
chr10	StringTie	exon	32022140	32022257	1000	-	.	gene_id "MSTRG.20469"; transcript_id "MSTRG.20469.45"; exon_number "10";
chr10	StringTie	exon	32022848	32023036	1000	-	.	gene_id "MSTRG.20469"; transcript_id "MSTRG.20469.45"; exon_number "11";
chr10	StringTie	exon	32028428	32028571	1000	-	.	gene_id "MSTRG.20469"; transcript_id "MSTRG.20469.45"; exon_number "12";
chr10	StringTie	exon	32031073	32031279	1000	-	.	gene_id "MSTRG.20469"; transcript_id "MSTRG.20469.45"; exon_number "13";
chr10	StringTie	exon	32032706	32032774	1000	-	.	gene_id "MSTRG.20469"; transcript_id "MSTRG.20469.45"; exon_number "14";
chr10	StringTie	exon	32033845	32034038	1000	-	.	gene_id "MSTRG.20469"; transcript_id "MSTRG.20469.45"; exon_number "15";
chr10	StringTie	exon	32034690	32034838	1000	-	.	gene_id "MSTRG.20469"; transcript_id "MSTRG.20469.45"; exon_number "16";
chr10	StringTie	exon	32035522	32035667	1000	-	.	gene_id "MSTRG.20469"; transcript_id "MSTRG.20469.45"; exon_number "17";
chr10	StringTie	exon	32035890	32035994	1000	-	.	gene_id "MSTRG.20469"; transcript_id "MSTRG.20469.45"; exon_number "18";
chr10	StringTie	exon	32037254	32037378	1000	-	.	gene_id "MSTRG.20469"; transcript_id "MSTRG.20469.45"; exon_number "19";
chr10	StringTie	exon	32037520	32037607	1000	-	.	gene_id "MSTRG.20469"; transcript_id "MSTRG.20469.45"; exon_number "20";
chr10	StringTie	exon	32038163	32038214	1000	-	.	gene_id "MSTRG.20469"; transcript_id "MSTRG.20469.45"; exon_number "21";
chr10	StringTie	exon	32039395	32039431	1000	-	.	gene_id "MSTRG.20469"; transcript_id "MSTRG.20469.45"; exon_number "22";
chr10	StringTie	exon	32040384	32040457	1000	-	.	gene_id "MSTRG.20469"; transcript_id "MSTRG.20469.45"; exon_number "23";
chr10	StringTie	exon	32048464	32048551	1000	-	.	gene_id "MSTRG.20469"; transcript_id "MSTRG.20469.45"; exon_number "24";
chr10	StringTie	exon	32055848	32056531	1000	-	.	gene_id "MSTRG.20469"; transcript_id "MSTRG.20469.45"; exon_number "25";
chr10	StringTie	transcript	32009005	32055328	1000	-	.	gene_id "MSTRG.20469"; transcript_id "MSTRG.20469.46";
chr10	StringTie	exon	32009005	32011516	1000	-	.	gene_id "MSTRG.20469"; transcript_id "MSTRG.20469.46"; exon_number "1";
chr10	StringTie	exon	32015509	32015659	1000	-	.	gene_id "MSTRG.20469"; transcript_id "MSTRG.20469.46"; exon_number "2";
chr10	StringTie	exon	32017143	32017359	1000	-	.	gene_id "MSTRG.20469"; transcript_id "MSTRG.20469.46"; exon_number "3";
chr10	StringTie	exon	32018052	32018156	1000	-	.	gene_id "MSTRG.20469"; transcript_id "MSTRG.20469.46"; exon_number "4";
chr10	StringTie	exon	32018316	32018387	1000	-	.	gene_id "MSTRG.20469"; transcript_id "MSTRG.20469.46"; exon_number "5";
chr10	StringTie	exon	32018502	32018562	1000	-	.	gene_id "MSTRG.20469"; transcript_id "MSTRG.20469.46"; exon_number "6";
chr10	StringTie	exon	32019858	32019959	1000	-	.	gene_id "MSTRG.20469"; transcript_id "MSTRG.20469.46"; exon_number "7";
chr10	StringTie	exon	32021022	32021131	1000	-	.	gene_id "MSTRG.20469"; transcript_id "MSTRG.20469.46"; exon_number "8";
chr10	StringTie	exon	32021226	32021287	1000	-	.	gene_id "MSTRG.20469"; transcript_id "MSTRG.20469.46"; exon_number "9";
chr10	StringTie	exon	32022140	32022257	1000	-	.	gene_id "MSTRG.20469"; transcript_id "MSTRG.20469.46"; exon_number "10";
chr10	StringTie	exon	32022848	32023033	1000	-	.	gene_id "MSTRG.20469"; transcript_id "MSTRG.20469.46"; exon_number "11";
chr10	StringTie	exon	32028428	32028571	1000	-	.	gene_id "MSTRG.20469"; transcript_id "MSTRG.20469.46"; exon_number "12";
chr10	StringTie	exon	32031073	32031279	1000	-	.	gene_id "MSTRG.20469"; transcript_id "MSTRG.20469.46"; exon_number "13";
chr10	StringTie	exon	32032706	32032774	1000	-	.	gene_id "MSTRG.20469"; transcript_id "MSTRG.20469.46"; exon_number "14";
chr10	StringTie	exon	32033845	32034038	1000	-	.	gene_id "MSTRG.20469"; transcript_id "MSTRG.20469.46"; exon_number "15";
chr10	StringTie	exon	32034690	32034838	1000	-	.	gene_id "MSTRG.20469"; transcript_id "MSTRG.20469.46"; exon_number "16";
chr10	StringTie	exon	32035522	32035667	1000	-	.	gene_id "MSTRG.20469"; transcript_id "MSTRG.20469.46"; exon_number "17";
chr10	StringTie	exon	32035890	32035994	1000	-	.	gene_id "MSTRG.20469"; transcript_id "MSTRG.20469.46"; exon_number "18";
chr10	StringTie	exon	32037254	32037378	1000	-	.	gene_id "MSTRG.20469"; transcript_id "MSTRG.20469.46"; exon_number "19";
chr10	StringTie	exon	32037520	32037607	1000	-	.	gene_id "MSTRG.20469"; transcript_id "MSTRG.20469.46"; exon_number "20";
chr10	StringTie	exon	32038163	32038218	1000	-	.	gene_id "MSTRG.20469"; transcript_id "MSTRG.20469.46"; exon_number "21";
chr10	StringTie	exon	32038778	32038826	1000	-	.	gene_id "MSTRG.20469"; transcript_id "MSTRG.20469.46"; exon_number "22";
chr10	StringTie	exon	32039327	32039431	1000	-	.	gene_id "MSTRG.20469"; transcript_id "MSTRG.20469.46"; exon_number "23";
chr10	StringTie	exon	32040384	32040457	1000	-	.	gene_id "MSTRG.20469"; transcript_id "MSTRG.20469.46"; exon_number "24";
chr10	StringTie	exon	32048464	32048551	1000	-	.	gene_id "MSTRG.20469"; transcript_id "MSTRG.20469.46"; exon_number "25";
chr10	StringTie	exon	32055312	32055328	1000	-	.	gene_id "MSTRG.20469"; transcript_id "MSTRG.20469.46"; exon_number "26";
chr10	StringTie	transcript	32009007	32056424	1000	-	.	gene_id "MSTRG.20469"; transcript_id "MSTRG.20469.47";
chr10	StringTie	exon	32009007	32011516	1000	-	.	gene_id "MSTRG.20469"; transcript_id "MSTRG.20469.47"; exon_number "1";
chr10	StringTie	exon	32015509	32015542	1000	-	.	gene_id "MSTRG.20469"; transcript_id "MSTRG.20469.47"; exon_number "2";
chr10	StringTie	exon	32015591	32015659	1000	-	.	gene_id "MSTRG.20469"; transcript_id "MSTRG.20469.47"; exon_number "3";
chr10	StringTie	exon	32017143	32017359	1000	-	.	gene_id "MSTRG.20469"; transcript_id "MSTRG.20469.47"; exon_number "4";
chr10	StringTie	exon	32018052	32018156	1000	-	.	gene_id "MSTRG.20469"; transcript_id "MSTRG.20469.47"; exon_number "5";
chr10	StringTie	exon	32018316	32018387	1000	-	.	gene_id "MSTRG.20469"; transcript_id "MSTRG.20469.47"; exon_number "6";
chr10	StringTie	exon	32018502	32018562	1000	-	.	gene_id "MSTRG.20469"; transcript_id "MSTRG.20469.47"; exon_number "7";
chr10	StringTie	exon	32019858	32019959	1000	-	.	gene_id "MSTRG.20469"; transcript_id "MSTRG.20469.47"; exon_number "8";
chr10	StringTie	exon	32021022	32021131	1000	-	.	gene_id "MSTRG.20469"; transcript_id "MSTRG.20469.47"; exon_number "9";
chr10	StringTie	exon	32021226	32021287	1000	-	.	gene_id "MSTRG.20469"; transcript_id "MSTRG.20469.47"; exon_number "10";
chr10	StringTie	exon	32022140	32022257	1000	-	.	gene_id "MSTRG.20469"; transcript_id "MSTRG.20469.47"; exon_number "11";
chr10	StringTie	exon	32022848	32023033	1000	-	.	gene_id "MSTRG.20469"; transcript_id "MSTRG.20469.47"; exon_number "12";
chr10	StringTie	exon	32028428	32028571	1000	-	.	gene_id "MSTRG.20469"; transcript_id "MSTRG.20469.47"; exon_number "13";
chr10	StringTie	exon	32031073	32031279	1000	-	.	gene_id "MSTRG.20469"; transcript_id "MSTRG.20469.47"; exon_number "14";
chr10	StringTie	exon	32032706	32032774	1000	-	.	gene_id "MSTRG.20469"; transcript_id "MSTRG.20469.47"; exon_number "15";
chr10	StringTie	exon	32033845	32034038	1000	-	.	gene_id "MSTRG.20469"; transcript_id "MSTRG.20469.47"; exon_number "16";
chr10	StringTie	exon	32034690	32034838	1000	-	.	gene_id "MSTRG.20469"; transcript_id "MSTRG.20469.47"; exon_number "17";
chr10	StringTie	exon	32035522	32035667	1000	-	.	gene_id "MSTRG.20469"; transcript_id "MSTRG.20469.47"; exon_number "18";
chr10	StringTie	exon	32035890	32035994	1000	-	.	gene_id "MSTRG.20469"; transcript_id "MSTRG.20469.47"; exon_number "19";
chr10	StringTie	exon	32037254	32037378	1000	-	.	gene_id "MSTRG.20469"; transcript_id "MSTRG.20469.47"; exon_number "20";
chr10	StringTie	exon	32037520	32037607	1000	-	.	gene_id "MSTRG.20469"; transcript_id "MSTRG.20469.47"; exon_number "21";
chr10	StringTie	exon	32038163	32038218	1000	-	.	gene_id "MSTRG.20469"; transcript_id "MSTRG.20469.47"; exon_number "22";
chr10	StringTie	exon	32038778	32038826	1000	-	.	gene_id "MSTRG.20469"; transcript_id "MSTRG.20469.47"; exon_number "23";
chr10	StringTie	exon	32039327	32039431	1000	-	.	gene_id "MSTRG.20469"; transcript_id "MSTRG.20469.47"; exon_number "24";
chr10	StringTie	exon	32040384	32040457	1000	-	.	gene_id "MSTRG.20469"; transcript_id "MSTRG.20469.47"; exon_number "25";
chr10	StringTie	exon	32048464	32048551	1000	-	.	gene_id "MSTRG.20469"; transcript_id "MSTRG.20469.47"; exon_number "26";
chr10	StringTie	exon	32050310	32050523	1000	-	.	gene_id "MSTRG.20469"; transcript_id "MSTRG.20469.47"; exon_number "27";
chr10	StringTie	exon	32055848	32056424	1000	-	.	gene_id "MSTRG.20469"; transcript_id "MSTRG.20469.47"; exon_number "28";
chr10	StringTie	transcript	32009008	32037932	1000	-	.	gene_id "MSTRG.20469"; transcript_id "MSTRG.20469.48";
chr10	StringTie	exon	32009008	32011516	1000	-	.	gene_id "MSTRG.20469"; transcript_id "MSTRG.20469.48"; exon_number "1";
chr10	StringTie	exon	32015509	32015659	1000	-	.	gene_id "MSTRG.20469"; transcript_id "MSTRG.20469.48"; exon_number "2";
chr10	StringTie	exon	32017143	32017359	1000	-	.	gene_id "MSTRG.20469"; transcript_id "MSTRG.20469.48"; exon_number "3";
chr10	StringTie	exon	32018052	32018156	1000	-	.	gene_id "MSTRG.20469"; transcript_id "MSTRG.20469.48"; exon_number "4";
chr10	StringTie	exon	32018316	32018377	1000	-	.	gene_id "MSTRG.20469"; transcript_id "MSTRG.20469.48"; exon_number "5";
chr10	StringTie	exon	32019913	32019959	1000	-	.	gene_id "MSTRG.20469"; transcript_id "MSTRG.20469.48"; exon_number "6";
chr10	StringTie	exon	32021022	32021131	1000	-	.	gene_id "MSTRG.20469"; transcript_id "MSTRG.20469.48"; exon_number "7";
chr10	StringTie	exon	32021226	32021287	1000	-	.	gene_id "MSTRG.20469"; transcript_id "MSTRG.20469.48"; exon_number "8";
chr10	StringTie	exon	32022140	32022257	1000	-	.	gene_id "MSTRG.20469"; transcript_id "MSTRG.20469.48"; exon_number "9";
chr10	StringTie	exon	32022848	32023036	1000	-	.	gene_id "MSTRG.20469"; transcript_id "MSTRG.20469.48"; exon_number "10";
chr10	StringTie	exon	32028428	32028571	1000	-	.	gene_id "MSTRG.20469"; transcript_id "MSTRG.20469.48"; exon_number "11";
chr10	StringTie	exon	32031073	32031279	1000	-	.	gene_id "MSTRG.20469"; transcript_id "MSTRG.20469.48"; exon_number "12";
chr10	StringTie	exon	32032706	32032774	1000	-	.	gene_id "MSTRG.20469"; transcript_id "MSTRG.20469.48"; exon_number "13";
chr10	StringTie	exon	32033845	32034038	1000	-	.	gene_id "MSTRG.20469"; transcript_id "MSTRG.20469.48"; exon_number "14";
chr10	StringTie	exon	32034690	32034838	1000	-	.	gene_id "MSTRG.20469"; transcript_id "MSTRG.20469.48"; exon_number "15";
chr10	StringTie	exon	32035522	32035667	1000	-	.	gene_id "MSTRG.20469"; transcript_id "MSTRG.20469.48"; exon_number "16";
chr10	StringTie	exon	32035890	32035994	1000	-	.	gene_id "MSTRG.20469"; transcript_id "MSTRG.20469.48"; exon_number "17";
chr10	StringTie	exon	32037254	32037378	1000	-	.	gene_id "MSTRG.20469"; transcript_id "MSTRG.20469.48"; exon_number "18";
chr10	StringTie	exon	32037520	32037932	1000	-	.	gene_id "MSTRG.20469"; transcript_id "MSTRG.20469.48"; exon_number "19";
chr10	StringTie	transcript	32009008	32056448	1000	-	.	gene_id "MSTRG.20469"; transcript_id "MSTRG.20469.49";
chr10	StringTie	exon	32009008	32011516	1000	-	.	gene_id "MSTRG.20469"; transcript_id "MSTRG.20469.49"; exon_number "1";
chr10	StringTie	exon	32015509	32015659	1000	-	.	gene_id "MSTRG.20469"; transcript_id "MSTRG.20469.49"; exon_number "2";
chr10	StringTie	exon	32017143	32017359	1000	-	.	gene_id "MSTRG.20469"; transcript_id "MSTRG.20469.49"; exon_number "3";
chr10	StringTie	exon	32018052	32018125	1000	-	.	gene_id "MSTRG.20469"; transcript_id "MSTRG.20469.49"; exon_number "4";
chr10	StringTie	exon	32022875	32023036	1000	-	.	gene_id "MSTRG.20469"; transcript_id "MSTRG.20469.49"; exon_number "5";
chr10	StringTie	exon	32028428	32028571	1000	-	.	gene_id "MSTRG.20469"; transcript_id "MSTRG.20469.49"; exon_number "6";
chr10	StringTie	exon	32031073	32031279	1000	-	.	gene_id "MSTRG.20469"; transcript_id "MSTRG.20469.49"; exon_number "7";
chr10	StringTie	exon	32032706	32032774	1000	-	.	gene_id "MSTRG.20469"; transcript_id "MSTRG.20469.49"; exon_number "8";
chr10	StringTie	exon	32033845	32034038	1000	-	.	gene_id "MSTRG.20469"; transcript_id "MSTRG.20469.49"; exon_number "9";
chr10	StringTie	exon	32034690	32034838	1000	-	.	gene_id "MSTRG.20469"; transcript_id "MSTRG.20469.49"; exon_number "10";
chr10	StringTie	exon	32035522	32035667	1000	-	.	gene_id "MSTRG.20469"; transcript_id "MSTRG.20469.49"; exon_number "11";
chr10	StringTie	exon	32035890	32035994	1000	-	.	gene_id "MSTRG.20469"; transcript_id "MSTRG.20469.49"; exon_number "12";
chr10	StringTie	exon	32037254	32037378	1000	-	.	gene_id "MSTRG.20469"; transcript_id "MSTRG.20469.49"; exon_number "13";
chr10	StringTie	exon	32037520	32037607	1000	-	.	gene_id "MSTRG.20469"; transcript_id "MSTRG.20469.49"; exon_number "14";
chr10	StringTie	exon	32038163	32038218	1000	-	.	gene_id "MSTRG.20469"; transcript_id "MSTRG.20469.49"; exon_number "15";
chr10	StringTie	exon	32038778	32038826	1000	-	.	gene_id "MSTRG.20469"; transcript_id "MSTRG.20469.49"; exon_number "16";
chr10	StringTie	exon	32039327	32039431	1000	-	.	gene_id "MSTRG.20469"; transcript_id "MSTRG.20469.49"; exon_number "17";
chr10	StringTie	exon	32040384	32040457	1000	-	.	gene_id "MSTRG.20469"; transcript_id "MSTRG.20469.49"; exon_number "18";
chr10	StringTie	exon	32048464	32048551	1000	-	.	gene_id "MSTRG.20469"; transcript_id "MSTRG.20469.49"; exon_number "19";
chr10	StringTie	exon	32050310	32050523	1000	-	.	gene_id "MSTRG.20469"; transcript_id "MSTRG.20469.49"; exon_number "20";
chr10	StringTie	exon	32055848	32056448	1000	-	.	gene_id "MSTRG.20469"; transcript_id "MSTRG.20469.49"; exon_number "21";
chr10	StringTie	transcript	32008213	32056698	1000	-	.	gene_id "MSTRG.20469"; transcript_id "MSTRG.20469.5";
chr10	StringTie	exon	32008213	32011516	1000	-	.	gene_id "MSTRG.20469"; transcript_id "MSTRG.20469.5"; exon_number "1";
chr10	StringTie	exon	32015509	32015659	1000	-	.	gene_id "MSTRG.20469"; transcript_id "MSTRG.20469.5"; exon_number "2";
chr10	StringTie	exon	32017143	32017359	1000	-	.	gene_id "MSTRG.20469"; transcript_id "MSTRG.20469.5"; exon_number "3";
chr10	StringTie	exon	32018052	32018156	1000	-	.	gene_id "MSTRG.20469"; transcript_id "MSTRG.20469.5"; exon_number "4";
chr10	StringTie	exon	32018316	32018387	1000	-	.	gene_id "MSTRG.20469"; transcript_id "MSTRG.20469.5"; exon_number "5";
chr10	StringTie	exon	32018502	32018562	1000	-	.	gene_id "MSTRG.20469"; transcript_id "MSTRG.20469.5"; exon_number "6";
chr10	StringTie	exon	32019858	32019959	1000	-	.	gene_id "MSTRG.20469"; transcript_id "MSTRG.20469.5"; exon_number "7";
chr10	StringTie	exon	32021022	32021131	1000	-	.	gene_id "MSTRG.20469"; transcript_id "MSTRG.20469.5"; exon_number "8";
chr10	StringTie	exon	32021226	32021287	1000	-	.	gene_id "MSTRG.20469"; transcript_id "MSTRG.20469.5"; exon_number "9";
chr10	StringTie	exon	32022140	32022257	1000	-	.	gene_id "MSTRG.20469"; transcript_id "MSTRG.20469.5"; exon_number "10";
chr10	StringTie	exon	32022848	32023036	1000	-	.	gene_id "MSTRG.20469"; transcript_id "MSTRG.20469.5"; exon_number "11";
chr10	StringTie	exon	32028428	32028571	1000	-	.	gene_id "MSTRG.20469"; transcript_id "MSTRG.20469.5"; exon_number "12";
chr10	StringTie	exon	32031073	32031279	1000	-	.	gene_id "MSTRG.20469"; transcript_id "MSTRG.20469.5"; exon_number "13";
chr10	StringTie	exon	32032706	32032774	1000	-	.	gene_id "MSTRG.20469"; transcript_id "MSTRG.20469.5"; exon_number "14";
chr10	StringTie	exon	32033845	32034038	1000	-	.	gene_id "MSTRG.20469"; transcript_id "MSTRG.20469.5"; exon_number "15";
chr10	StringTie	exon	32034690	32034838	1000	-	.	gene_id "MSTRG.20469"; transcript_id "MSTRG.20469.5"; exon_number "16";
chr10	StringTie	exon	32035522	32035667	1000	-	.	gene_id "MSTRG.20469"; transcript_id "MSTRG.20469.5"; exon_number "17";
chr10	StringTie	exon	32035890	32035994	1000	-	.	gene_id "MSTRG.20469"; transcript_id "MSTRG.20469.5"; exon_number "18";
chr10	StringTie	exon	32037254	32037378	1000	-	.	gene_id "MSTRG.20469"; transcript_id "MSTRG.20469.5"; exon_number "19";
chr10	StringTie	exon	32037520	32037607	1000	-	.	gene_id "MSTRG.20469"; transcript_id "MSTRG.20469.5"; exon_number "20";
chr10	StringTie	exon	32038163	32038218	1000	-	.	gene_id "MSTRG.20469"; transcript_id "MSTRG.20469.5"; exon_number "21";
chr10	StringTie	exon	32038778	32038826	1000	-	.	gene_id "MSTRG.20469"; transcript_id "MSTRG.20469.5"; exon_number "22";
chr10	StringTie	exon	32039327	32039431	1000	-	.	gene_id "MSTRG.20469"; transcript_id "MSTRG.20469.5"; exon_number "23";
chr10	StringTie	exon	32040384	32040457	1000	-	.	gene_id "MSTRG.20469"; transcript_id "MSTRG.20469.5"; exon_number "24";
chr10	StringTie	exon	32048464	32048551	1000	-	.	gene_id "MSTRG.20469"; transcript_id "MSTRG.20469.5"; exon_number "25";
chr10	StringTie	exon	32050310	32050523	1000	-	.	gene_id "MSTRG.20469"; transcript_id "MSTRG.20469.5"; exon_number "26";
chr10	StringTie	exon	32055848	32056698	1000	-	.	gene_id "MSTRG.20469"; transcript_id "MSTRG.20469.5"; exon_number "27";
chr10	StringTie	transcript	32009008	32039104	1000	-	.	gene_id "MSTRG.20469"; transcript_id "MSTRG.20469.50";
chr10	StringTie	exon	32009008	32011516	1000	-	.	gene_id "MSTRG.20469"; transcript_id "MSTRG.20469.50"; exon_number "1";
chr10	StringTie	exon	32015509	32015659	1000	-	.	gene_id "MSTRG.20469"; transcript_id "MSTRG.20469.50"; exon_number "2";
chr10	StringTie	exon	32017144	32017359	1000	-	.	gene_id "MSTRG.20469"; transcript_id "MSTRG.20469.50"; exon_number "3";
chr10	StringTie	exon	32018052	32018156	1000	-	.	gene_id "MSTRG.20469"; transcript_id "MSTRG.20469.50"; exon_number "4";
chr10	StringTie	exon	32018316	32018387	1000	-	.	gene_id "MSTRG.20469"; transcript_id "MSTRG.20469.50"; exon_number "5";
chr10	StringTie	exon	32018502	32018562	1000	-	.	gene_id "MSTRG.20469"; transcript_id "MSTRG.20469.50"; exon_number "6";
chr10	StringTie	exon	32019858	32019959	1000	-	.	gene_id "MSTRG.20469"; transcript_id "MSTRG.20469.50"; exon_number "7";
chr10	StringTie	exon	32021022	32021131	1000	-	.	gene_id "MSTRG.20469"; transcript_id "MSTRG.20469.50"; exon_number "8";
chr10	StringTie	exon	32021226	32021287	1000	-	.	gene_id "MSTRG.20469"; transcript_id "MSTRG.20469.50"; exon_number "9";
chr10	StringTie	exon	32022140	32022257	1000	-	.	gene_id "MSTRG.20469"; transcript_id "MSTRG.20469.50"; exon_number "10";
chr10	StringTie	exon	32022848	32023033	1000	-	.	gene_id "MSTRG.20469"; transcript_id "MSTRG.20469.50"; exon_number "11";
chr10	StringTie	exon	32028428	32028571	1000	-	.	gene_id "MSTRG.20469"; transcript_id "MSTRG.20469.50"; exon_number "12";
chr10	StringTie	exon	32031073	32031279	1000	-	.	gene_id "MSTRG.20469"; transcript_id "MSTRG.20469.50"; exon_number "13";
chr10	StringTie	exon	32032706	32032774	1000	-	.	gene_id "MSTRG.20469"; transcript_id "MSTRG.20469.50"; exon_number "14";
chr10	StringTie	exon	32033845	32034038	1000	-	.	gene_id "MSTRG.20469"; transcript_id "MSTRG.20469.50"; exon_number "15";
chr10	StringTie	exon	32034690	32034838	1000	-	.	gene_id "MSTRG.20469"; transcript_id "MSTRG.20469.50"; exon_number "16";
chr10	StringTie	exon	32035522	32035667	1000	-	.	gene_id "MSTRG.20469"; transcript_id "MSTRG.20469.50"; exon_number "17";
chr10	StringTie	exon	32035890	32035994	1000	-	.	gene_id "MSTRG.20469"; transcript_id "MSTRG.20469.50"; exon_number "18";
chr10	StringTie	exon	32037254	32037378	1000	-	.	gene_id "MSTRG.20469"; transcript_id "MSTRG.20469.50"; exon_number "19";
chr10	StringTie	exon	32037520	32037607	1000	-	.	gene_id "MSTRG.20469"; transcript_id "MSTRG.20469.50"; exon_number "20";
chr10	StringTie	exon	32038163	32038218	1000	-	.	gene_id "MSTRG.20469"; transcript_id "MSTRG.20469.50"; exon_number "21";
chr10	StringTie	exon	32038778	32039104	1000	-	.	gene_id "MSTRG.20469"; transcript_id "MSTRG.20469.50"; exon_number "22";
chr10	StringTie	transcript	32009008	32039432	1000	-	.	gene_id "MSTRG.20469"; transcript_id "MSTRG.20469.51";
chr10	StringTie	exon	32009008	32011516	1000	-	.	gene_id "MSTRG.20469"; transcript_id "MSTRG.20469.51"; exon_number "1";
chr10	StringTie	exon	32015509	32015659	1000	-	.	gene_id "MSTRG.20469"; transcript_id "MSTRG.20469.51"; exon_number "2";
chr10	StringTie	exon	32017143	32017359	1000	-	.	gene_id "MSTRG.20469"; transcript_id "MSTRG.20469.51"; exon_number "3";
chr10	StringTie	exon	32018052	32018156	1000	-	.	gene_id "MSTRG.20469"; transcript_id "MSTRG.20469.51"; exon_number "4";
chr10	StringTie	exon	32018316	32018387	1000	-	.	gene_id "MSTRG.20469"; transcript_id "MSTRG.20469.51"; exon_number "5";
chr10	StringTie	exon	32018502	32018562	1000	-	.	gene_id "MSTRG.20469"; transcript_id "MSTRG.20469.51"; exon_number "6";
chr10	StringTie	exon	32019858	32019959	1000	-	.	gene_id "MSTRG.20469"; transcript_id "MSTRG.20469.51"; exon_number "7";
chr10	StringTie	exon	32021022	32021131	1000	-	.	gene_id "MSTRG.20469"; transcript_id "MSTRG.20469.51"; exon_number "8";
chr10	StringTie	exon	32021226	32021287	1000	-	.	gene_id "MSTRG.20469"; transcript_id "MSTRG.20469.51"; exon_number "9";
chr10	StringTie	exon	32022140	32022274	1000	-	.	gene_id "MSTRG.20469"; transcript_id "MSTRG.20469.51"; exon_number "10";
chr10	StringTie	exon	32022848	32023036	1000	-	.	gene_id "MSTRG.20469"; transcript_id "MSTRG.20469.51"; exon_number "11";
chr10	StringTie	exon	32028428	32028571	1000	-	.	gene_id "MSTRG.20469"; transcript_id "MSTRG.20469.51"; exon_number "12";
chr10	StringTie	exon	32031073	32031279	1000	-	.	gene_id "MSTRG.20469"; transcript_id "MSTRG.20469.51"; exon_number "13";
chr10	StringTie	exon	32032706	32032774	1000	-	.	gene_id "MSTRG.20469"; transcript_id "MSTRG.20469.51"; exon_number "14";
chr10	StringTie	exon	32033845	32034038	1000	-	.	gene_id "MSTRG.20469"; transcript_id "MSTRG.20469.51"; exon_number "15";
chr10	StringTie	exon	32034690	32034838	1000	-	.	gene_id "MSTRG.20469"; transcript_id "MSTRG.20469.51"; exon_number "16";
chr10	StringTie	exon	32035522	32035667	1000	-	.	gene_id "MSTRG.20469"; transcript_id "MSTRG.20469.51"; exon_number "17";
chr10	StringTie	exon	32035890	32035994	1000	-	.	gene_id "MSTRG.20469"; transcript_id "MSTRG.20469.51"; exon_number "18";
chr10	StringTie	exon	32037254	32037378	1000	-	.	gene_id "MSTRG.20469"; transcript_id "MSTRG.20469.51"; exon_number "19";
chr10	StringTie	exon	32037520	32037607	1000	-	.	gene_id "MSTRG.20469"; transcript_id "MSTRG.20469.51"; exon_number "20";
chr10	StringTie	exon	32038163	32038218	1000	-	.	gene_id "MSTRG.20469"; transcript_id "MSTRG.20469.51"; exon_number "21";
chr10	StringTie	exon	32038778	32038826	1000	-	.	gene_id "MSTRG.20469"; transcript_id "MSTRG.20469.51"; exon_number "22";
chr10	StringTie	exon	32039327	32039432	1000	-	.	gene_id "MSTRG.20469"; transcript_id "MSTRG.20469.51"; exon_number "23";
chr10	StringTie	transcript	32009008	32056692	1000	-	.	gene_id "MSTRG.20469"; transcript_id "MSTRG.20469.52";
chr10	StringTie	exon	32009008	32011516	1000	-	.	gene_id "MSTRG.20469"; transcript_id "MSTRG.20469.52"; exon_number "1";
chr10	StringTie	exon	32015509	32015659	1000	-	.	gene_id "MSTRG.20469"; transcript_id "MSTRG.20469.52"; exon_number "2";
chr10	StringTie	exon	32017143	32017359	1000	-	.	gene_id "MSTRG.20469"; transcript_id "MSTRG.20469.52"; exon_number "3";
chr10	StringTie	exon	32018052	32018156	1000	-	.	gene_id "MSTRG.20469"; transcript_id "MSTRG.20469.52"; exon_number "4";
chr10	StringTie	exon	32018316	32018387	1000	-	.	gene_id "MSTRG.20469"; transcript_id "MSTRG.20469.52"; exon_number "5";
chr10	StringTie	exon	32018502	32018562	1000	-	.	gene_id "MSTRG.20469"; transcript_id "MSTRG.20469.52"; exon_number "6";
chr10	StringTie	exon	32019858	32019959	1000	-	.	gene_id "MSTRG.20469"; transcript_id "MSTRG.20469.52"; exon_number "7";
chr10	StringTie	exon	32021022	32021131	1000	-	.	gene_id "MSTRG.20469"; transcript_id "MSTRG.20469.52"; exon_number "8";
chr10	StringTie	exon	32021226	32021287	1000	-	.	gene_id "MSTRG.20469"; transcript_id "MSTRG.20469.52"; exon_number "9";
chr10	StringTie	exon	32022140	32022257	1000	-	.	gene_id "MSTRG.20469"; transcript_id "MSTRG.20469.52"; exon_number "10";
chr10	StringTie	exon	32022848	32023036	1000	-	.	gene_id "MSTRG.20469"; transcript_id "MSTRG.20469.52"; exon_number "11";
chr10	StringTie	exon	32028428	32028571	1000	-	.	gene_id "MSTRG.20469"; transcript_id "MSTRG.20469.52"; exon_number "12";
chr10	StringTie	exon	32031073	32031279	1000	-	.	gene_id "MSTRG.20469"; transcript_id "MSTRG.20469.52"; exon_number "13";
chr10	StringTie	exon	32032706	32032774	1000	-	.	gene_id "MSTRG.20469"; transcript_id "MSTRG.20469.52"; exon_number "14";
chr10	StringTie	exon	32033845	32034038	1000	-	.	gene_id "MSTRG.20469"; transcript_id "MSTRG.20469.52"; exon_number "15";
chr10	StringTie	exon	32034690	32034838	1000	-	.	gene_id "MSTRG.20469"; transcript_id "MSTRG.20469.52"; exon_number "16";
chr10	StringTie	exon	32035522	32035667	1000	-	.	gene_id "MSTRG.20469"; transcript_id "MSTRG.20469.52"; exon_number "17";
chr10	StringTie	exon	32035890	32035994	1000	-	.	gene_id "MSTRG.20469"; transcript_id "MSTRG.20469.52"; exon_number "18";
chr10	StringTie	exon	32037254	32037378	1000	-	.	gene_id "MSTRG.20469"; transcript_id "MSTRG.20469.52"; exon_number "19";
chr10	StringTie	exon	32037520	32037607	1000	-	.	gene_id "MSTRG.20469"; transcript_id "MSTRG.20469.52"; exon_number "20";
chr10	StringTie	exon	32038163	32038218	1000	-	.	gene_id "MSTRG.20469"; transcript_id "MSTRG.20469.52"; exon_number "21";
chr10	StringTie	exon	32038778	32038809	1000	-	.	gene_id "MSTRG.20469"; transcript_id "MSTRG.20469.52"; exon_number "22";
chr10	StringTie	exon	32056035	32056692	1000	-	.	gene_id "MSTRG.20469"; transcript_id "MSTRG.20469.52"; exon_number "23";
chr10	StringTie	transcript	32009009	32056446	1000	-	.	gene_id "MSTRG.20469"; transcript_id "MSTRG.20469.53";
chr10	StringTie	exon	32009009	32011516	1000	-	.	gene_id "MSTRG.20469"; transcript_id "MSTRG.20469.53"; exon_number "1";
chr10	StringTie	exon	32015509	32015659	1000	-	.	gene_id "MSTRG.20469"; transcript_id "MSTRG.20469.53"; exon_number "2";
chr10	StringTie	exon	32017143	32017359	1000	-	.	gene_id "MSTRG.20469"; transcript_id "MSTRG.20469.53"; exon_number "3";
chr10	StringTie	exon	32018052	32018156	1000	-	.	gene_id "MSTRG.20469"; transcript_id "MSTRG.20469.53"; exon_number "4";
chr10	StringTie	exon	32018316	32018387	1000	-	.	gene_id "MSTRG.20469"; transcript_id "MSTRG.20469.53"; exon_number "5";
chr10	StringTie	exon	32018502	32018562	1000	-	.	gene_id "MSTRG.20469"; transcript_id "MSTRG.20469.53"; exon_number "6";
chr10	StringTie	exon	32019858	32019959	1000	-	.	gene_id "MSTRG.20469"; transcript_id "MSTRG.20469.53"; exon_number "7";
chr10	StringTie	exon	32021022	32021131	1000	-	.	gene_id "MSTRG.20469"; transcript_id "MSTRG.20469.53"; exon_number "8";
chr10	StringTie	exon	32021226	32021287	1000	-	.	gene_id "MSTRG.20469"; transcript_id "MSTRG.20469.53"; exon_number "9";
chr10	StringTie	exon	32022140	32022257	1000	-	.	gene_id "MSTRG.20469"; transcript_id "MSTRG.20469.53"; exon_number "10";
chr10	StringTie	exon	32022848	32023033	1000	-	.	gene_id "MSTRG.20469"; transcript_id "MSTRG.20469.53"; exon_number "11";
chr10	StringTie	exon	32028428	32028571	1000	-	.	gene_id "MSTRG.20469"; transcript_id "MSTRG.20469.53"; exon_number "12";
chr10	StringTie	exon	32031073	32031279	1000	-	.	gene_id "MSTRG.20469"; transcript_id "MSTRG.20469.53"; exon_number "13";
chr10	StringTie	exon	32032706	32032774	1000	-	.	gene_id "MSTRG.20469"; transcript_id "MSTRG.20469.53"; exon_number "14";
chr10	StringTie	exon	32033845	32034038	1000	-	.	gene_id "MSTRG.20469"; transcript_id "MSTRG.20469.53"; exon_number "15";
chr10	StringTie	exon	32034690	32034838	1000	-	.	gene_id "MSTRG.20469"; transcript_id "MSTRG.20469.53"; exon_number "16";
chr10	StringTie	exon	32035522	32035667	1000	-	.	gene_id "MSTRG.20469"; transcript_id "MSTRG.20469.53"; exon_number "17";
chr10	StringTie	exon	32035890	32035994	1000	-	.	gene_id "MSTRG.20469"; transcript_id "MSTRG.20469.53"; exon_number "18";
chr10	StringTie	exon	32037254	32037378	1000	-	.	gene_id "MSTRG.20469"; transcript_id "MSTRG.20469.53"; exon_number "19";
chr10	StringTie	exon	32037520	32037607	1000	-	.	gene_id "MSTRG.20469"; transcript_id "MSTRG.20469.53"; exon_number "20";
chr10	StringTie	exon	32038163	32038218	1000	-	.	gene_id "MSTRG.20469"; transcript_id "MSTRG.20469.53"; exon_number "21";
chr10	StringTie	exon	32038778	32038826	1000	-	.	gene_id "MSTRG.20469"; transcript_id "MSTRG.20469.53"; exon_number "22";
chr10	StringTie	exon	32039327	32039431	1000	-	.	gene_id "MSTRG.20469"; transcript_id "MSTRG.20469.53"; exon_number "23";
chr10	StringTie	exon	32040384	32040445	1000	-	.	gene_id "MSTRG.20469"; transcript_id "MSTRG.20469.53"; exon_number "24";
chr10	StringTie	exon	32048464	32048551	1000	-	.	gene_id "MSTRG.20469"; transcript_id "MSTRG.20469.53"; exon_number "25";
chr10	StringTie	exon	32055848	32056446	1000	-	.	gene_id "MSTRG.20469"; transcript_id "MSTRG.20469.53"; exon_number "26";
chr10	StringTie	transcript	32009009	32036049	1000	-	.	gene_id "MSTRG.20469"; transcript_id "MSTRG.20469.54";
chr10	StringTie	exon	32009009	32011516	1000	-	.	gene_id "MSTRG.20469"; transcript_id "MSTRG.20469.54"; exon_number "1";
chr10	StringTie	exon	32015509	32015659	1000	-	.	gene_id "MSTRG.20469"; transcript_id "MSTRG.20469.54"; exon_number "2";
chr10	StringTie	exon	32017143	32017359	1000	-	.	gene_id "MSTRG.20469"; transcript_id "MSTRG.20469.54"; exon_number "3";
chr10	StringTie	exon	32018052	32018156	1000	-	.	gene_id "MSTRG.20469"; transcript_id "MSTRG.20469.54"; exon_number "4";
chr10	StringTie	exon	32018316	32018387	1000	-	.	gene_id "MSTRG.20469"; transcript_id "MSTRG.20469.54"; exon_number "5";
chr10	StringTie	exon	32018502	32018562	1000	-	.	gene_id "MSTRG.20469"; transcript_id "MSTRG.20469.54"; exon_number "6";
chr10	StringTie	exon	32019858	32019959	1000	-	.	gene_id "MSTRG.20469"; transcript_id "MSTRG.20469.54"; exon_number "7";
chr10	StringTie	exon	32021022	32021099	1000	-	.	gene_id "MSTRG.20469"; transcript_id "MSTRG.20469.54"; exon_number "8";
chr10	StringTie	exon	32022140	32022257	1000	-	.	gene_id "MSTRG.20469"; transcript_id "MSTRG.20469.54"; exon_number "9";
chr10	StringTie	exon	32022848	32023036	1000	-	.	gene_id "MSTRG.20469"; transcript_id "MSTRG.20469.54"; exon_number "10";
chr10	StringTie	exon	32028428	32028571	1000	-	.	gene_id "MSTRG.20469"; transcript_id "MSTRG.20469.54"; exon_number "11";
chr10	StringTie	exon	32031073	32031279	1000	-	.	gene_id "MSTRG.20469"; transcript_id "MSTRG.20469.54"; exon_number "12";
chr10	StringTie	exon	32032706	32032774	1000	-	.	gene_id "MSTRG.20469"; transcript_id "MSTRG.20469.54"; exon_number "13";
chr10	StringTie	exon	32033845	32034038	1000	-	.	gene_id "MSTRG.20469"; transcript_id "MSTRG.20469.54"; exon_number "14";
chr10	StringTie	exon	32034690	32034838	1000	-	.	gene_id "MSTRG.20469"; transcript_id "MSTRG.20469.54"; exon_number "15";
chr10	StringTie	exon	32035522	32035667	1000	-	.	gene_id "MSTRG.20469"; transcript_id "MSTRG.20469.54"; exon_number "16";
chr10	StringTie	exon	32035890	32036049	1000	-	.	gene_id "MSTRG.20469"; transcript_id "MSTRG.20469.54"; exon_number "17";
chr10	StringTie	transcript	32009009	32048554	1000	-	.	gene_id "MSTRG.20469"; transcript_id "MSTRG.20469.55";
chr10	StringTie	exon	32009009	32011516	1000	-	.	gene_id "MSTRG.20469"; transcript_id "MSTRG.20469.55"; exon_number "1";
chr10	StringTie	exon	32015509	32015542	1000	-	.	gene_id "MSTRG.20469"; transcript_id "MSTRG.20469.55"; exon_number "2";
chr10	StringTie	exon	32018502	32018562	1000	-	.	gene_id "MSTRG.20469"; transcript_id "MSTRG.20469.55"; exon_number "3";
chr10	StringTie	exon	32019858	32019959	1000	-	.	gene_id "MSTRG.20469"; transcript_id "MSTRG.20469.55"; exon_number "4";
chr10	StringTie	exon	32021022	32021131	1000	-	.	gene_id "MSTRG.20469"; transcript_id "MSTRG.20469.55"; exon_number "5";
chr10	StringTie	exon	32021226	32021287	1000	-	.	gene_id "MSTRG.20469"; transcript_id "MSTRG.20469.55"; exon_number "6";
chr10	StringTie	exon	32022140	32022257	1000	-	.	gene_id "MSTRG.20469"; transcript_id "MSTRG.20469.55"; exon_number "7";
chr10	StringTie	exon	32022848	32023036	1000	-	.	gene_id "MSTRG.20469"; transcript_id "MSTRG.20469.55"; exon_number "8";
chr10	StringTie	exon	32028428	32028571	1000	-	.	gene_id "MSTRG.20469"; transcript_id "MSTRG.20469.55"; exon_number "9";
chr10	StringTie	exon	32031073	32031279	1000	-	.	gene_id "MSTRG.20469"; transcript_id "MSTRG.20469.55"; exon_number "10";
chr10	StringTie	exon	32032706	32032774	1000	-	.	gene_id "MSTRG.20469"; transcript_id "MSTRG.20469.55"; exon_number "11";
chr10	StringTie	exon	32033845	32034038	1000	-	.	gene_id "MSTRG.20469"; transcript_id "MSTRG.20469.55"; exon_number "12";
chr10	StringTie	exon	32034690	32034838	1000	-	.	gene_id "MSTRG.20469"; transcript_id "MSTRG.20469.55"; exon_number "13";
chr10	StringTie	exon	32035522	32035667	1000	-	.	gene_id "MSTRG.20469"; transcript_id "MSTRG.20469.55"; exon_number "14";
chr10	StringTie	exon	32035890	32035994	1000	-	.	gene_id "MSTRG.20469"; transcript_id "MSTRG.20469.55"; exon_number "15";
chr10	StringTie	exon	32037254	32037378	1000	-	.	gene_id "MSTRG.20469"; transcript_id "MSTRG.20469.55"; exon_number "16";
chr10	StringTie	exon	32037520	32037607	1000	-	.	gene_id "MSTRG.20469"; transcript_id "MSTRG.20469.55"; exon_number "17";
chr10	StringTie	exon	32038163	32038218	1000	-	.	gene_id "MSTRG.20469"; transcript_id "MSTRG.20469.55"; exon_number "18";
chr10	StringTie	exon	32038778	32038826	1000	-	.	gene_id "MSTRG.20469"; transcript_id "MSTRG.20469.55"; exon_number "19";
chr10	StringTie	exon	32040384	32040457	1000	-	.	gene_id "MSTRG.20469"; transcript_id "MSTRG.20469.55"; exon_number "20";
chr10	StringTie	exon	32048464	32048554	1000	-	.	gene_id "MSTRG.20469"; transcript_id "MSTRG.20469.55"; exon_number "21";
chr10	StringTie	transcript	32009009	32048768	1000	-	.	gene_id "MSTRG.20469"; transcript_id "MSTRG.20469.56";
chr10	StringTie	exon	32009009	32011516	1000	-	.	gene_id "MSTRG.20469"; transcript_id "MSTRG.20469.56"; exon_number "1";
chr10	StringTie	exon	32015509	32015542	1000	-	.	gene_id "MSTRG.20469"; transcript_id "MSTRG.20469.56"; exon_number "2";
chr10	StringTie	exon	32018126	32018156	1000	-	.	gene_id "MSTRG.20469"; transcript_id "MSTRG.20469.56"; exon_number "3";
chr10	StringTie	exon	32018316	32018387	1000	-	.	gene_id "MSTRG.20469"; transcript_id "MSTRG.20469.56"; exon_number "4";
chr10	StringTie	exon	32018502	32018562	1000	-	.	gene_id "MSTRG.20469"; transcript_id "MSTRG.20469.56"; exon_number "5";
chr10	StringTie	exon	32019858	32019959	1000	-	.	gene_id "MSTRG.20469"; transcript_id "MSTRG.20469.56"; exon_number "6";
chr10	StringTie	exon	32021022	32021131	1000	-	.	gene_id "MSTRG.20469"; transcript_id "MSTRG.20469.56"; exon_number "7";
chr10	StringTie	exon	32021226	32021287	1000	-	.	gene_id "MSTRG.20469"; transcript_id "MSTRG.20469.56"; exon_number "8";
chr10	StringTie	exon	32022140	32022257	1000	-	.	gene_id "MSTRG.20469"; transcript_id "MSTRG.20469.56"; exon_number "9";
chr10	StringTie	exon	32022848	32023033	1000	-	.	gene_id "MSTRG.20469"; transcript_id "MSTRG.20469.56"; exon_number "10";
chr10	StringTie	exon	32028428	32028571	1000	-	.	gene_id "MSTRG.20469"; transcript_id "MSTRG.20469.56"; exon_number "11";
chr10	StringTie	exon	32031073	32031279	1000	-	.	gene_id "MSTRG.20469"; transcript_id "MSTRG.20469.56"; exon_number "12";
chr10	StringTie	exon	32032706	32032774	1000	-	.	gene_id "MSTRG.20469"; transcript_id "MSTRG.20469.56"; exon_number "13";
chr10	StringTie	exon	32033845	32034038	1000	-	.	gene_id "MSTRG.20469"; transcript_id "MSTRG.20469.56"; exon_number "14";
chr10	StringTie	exon	32034690	32034838	1000	-	.	gene_id "MSTRG.20469"; transcript_id "MSTRG.20469.56"; exon_number "15";
chr10	StringTie	exon	32035522	32035667	1000	-	.	gene_id "MSTRG.20469"; transcript_id "MSTRG.20469.56"; exon_number "16";
chr10	StringTie	exon	32035890	32035994	1000	-	.	gene_id "MSTRG.20469"; transcript_id "MSTRG.20469.56"; exon_number "17";
chr10	StringTie	exon	32037254	32037378	1000	-	.	gene_id "MSTRG.20469"; transcript_id "MSTRG.20469.56"; exon_number "18";
chr10	StringTie	exon	32037520	32037607	1000	-	.	gene_id "MSTRG.20469"; transcript_id "MSTRG.20469.56"; exon_number "19";
chr10	StringTie	exon	32038163	32038218	1000	-	.	gene_id "MSTRG.20469"; transcript_id "MSTRG.20469.56"; exon_number "20";
chr10	StringTie	exon	32038778	32038826	1000	-	.	gene_id "MSTRG.20469"; transcript_id "MSTRG.20469.56"; exon_number "21";
chr10	StringTie	exon	32039327	32039431	1000	-	.	gene_id "MSTRG.20469"; transcript_id "MSTRG.20469.56"; exon_number "22";
chr10	StringTie	exon	32040384	32040457	1000	-	.	gene_id "MSTRG.20469"; transcript_id "MSTRG.20469.56"; exon_number "23";
chr10	StringTie	exon	32048464	32048768	1000	-	.	gene_id "MSTRG.20469"; transcript_id "MSTRG.20469.56"; exon_number "24";
chr10	StringTie	transcript	32009010	32038283	1000	-	.	gene_id "MSTRG.20469"; transcript_id "MSTRG.20469.57";
chr10	StringTie	exon	32009010	32011516	1000	-	.	gene_id "MSTRG.20469"; transcript_id "MSTRG.20469.57"; exon_number "1";
chr10	StringTie	exon	32015509	32015659	1000	-	.	gene_id "MSTRG.20469"; transcript_id "MSTRG.20469.57"; exon_number "2";
chr10	StringTie	exon	32017143	32017359	1000	-	.	gene_id "MSTRG.20469"; transcript_id "MSTRG.20469.57"; exon_number "3";
chr10	StringTie	exon	32018052	32018156	1000	-	.	gene_id "MSTRG.20469"; transcript_id "MSTRG.20469.57"; exon_number "4";
chr10	StringTie	exon	32018316	32018387	1000	-	.	gene_id "MSTRG.20469"; transcript_id "MSTRG.20469.57"; exon_number "5";
chr10	StringTie	exon	32018502	32018562	1000	-	.	gene_id "MSTRG.20469"; transcript_id "MSTRG.20469.57"; exon_number "6";
chr10	StringTie	exon	32019858	32019959	1000	-	.	gene_id "MSTRG.20469"; transcript_id "MSTRG.20469.57"; exon_number "7";
chr10	StringTie	exon	32021022	32021131	1000	-	.	gene_id "MSTRG.20469"; transcript_id "MSTRG.20469.57"; exon_number "8";
chr10	StringTie	exon	32021226	32021287	1000	-	.	gene_id "MSTRG.20469"; transcript_id "MSTRG.20469.57"; exon_number "9";
chr10	StringTie	exon	32022140	32022257	1000	-	.	gene_id "MSTRG.20469"; transcript_id "MSTRG.20469.57"; exon_number "10";
chr10	StringTie	exon	32022848	32023036	1000	-	.	gene_id "MSTRG.20469"; transcript_id "MSTRG.20469.57"; exon_number "11";
chr10	StringTie	exon	32028428	32028529	1000	-	.	gene_id "MSTRG.20469"; transcript_id "MSTRG.20469.57"; exon_number "12";
chr10	StringTie	exon	32033845	32034038	1000	-	.	gene_id "MSTRG.20469"; transcript_id "MSTRG.20469.57"; exon_number "13";
chr10	StringTie	exon	32034690	32034838	1000	-	.	gene_id "MSTRG.20469"; transcript_id "MSTRG.20469.57"; exon_number "14";
chr10	StringTie	exon	32035522	32035667	1000	-	.	gene_id "MSTRG.20469"; transcript_id "MSTRG.20469.57"; exon_number "15";
chr10	StringTie	exon	32035890	32035994	1000	-	.	gene_id "MSTRG.20469"; transcript_id "MSTRG.20469.57"; exon_number "16";
chr10	StringTie	exon	32037254	32037378	1000	-	.	gene_id "MSTRG.20469"; transcript_id "MSTRG.20469.57"; exon_number "17";
chr10	StringTie	exon	32037520	32037607	1000	-	.	gene_id "MSTRG.20469"; transcript_id "MSTRG.20469.57"; exon_number "18";
chr10	StringTie	exon	32038163	32038283	1000	-	.	gene_id "MSTRG.20469"; transcript_id "MSTRG.20469.57"; exon_number "19";
chr10	StringTie	transcript	32009010	32044965	1000	-	.	gene_id "MSTRG.20469"; transcript_id "MSTRG.20469.58";
chr10	StringTie	exon	32009010	32011516	1000	-	.	gene_id "MSTRG.20469"; transcript_id "MSTRG.20469.58"; exon_number "1";
chr10	StringTie	exon	32015509	32015659	1000	-	.	gene_id "MSTRG.20469"; transcript_id "MSTRG.20469.58"; exon_number "2";
chr10	StringTie	exon	32017143	32017359	1000	-	.	gene_id "MSTRG.20469"; transcript_id "MSTRG.20469.58"; exon_number "3";
chr10	StringTie	exon	32018052	32018387	1000	-	.	gene_id "MSTRG.20469"; transcript_id "MSTRG.20469.58"; exon_number "4";
chr10	StringTie	exon	32018502	32018562	1000	-	.	gene_id "MSTRG.20469"; transcript_id "MSTRG.20469.58"; exon_number "5";
chr10	StringTie	exon	32019858	32019959	1000	-	.	gene_id "MSTRG.20469"; transcript_id "MSTRG.20469.58"; exon_number "6";
chr10	StringTie	exon	32021022	32021131	1000	-	.	gene_id "MSTRG.20469"; transcript_id "MSTRG.20469.58"; exon_number "7";
chr10	StringTie	exon	32021226	32021287	1000	-	.	gene_id "MSTRG.20469"; transcript_id "MSTRG.20469.58"; exon_number "8";
chr10	StringTie	exon	32022140	32022257	1000	-	.	gene_id "MSTRG.20469"; transcript_id "MSTRG.20469.58"; exon_number "9";
chr10	StringTie	exon	32022848	32023033	1000	-	.	gene_id "MSTRG.20469"; transcript_id "MSTRG.20469.58"; exon_number "10";
chr10	StringTie	exon	32028428	32028571	1000	-	.	gene_id "MSTRG.20469"; transcript_id "MSTRG.20469.58"; exon_number "11";
chr10	StringTie	exon	32031073	32031279	1000	-	.	gene_id "MSTRG.20469"; transcript_id "MSTRG.20469.58"; exon_number "12";
chr10	StringTie	exon	32032706	32032774	1000	-	.	gene_id "MSTRG.20469"; transcript_id "MSTRG.20469.58"; exon_number "13";
chr10	StringTie	exon	32033845	32034038	1000	-	.	gene_id "MSTRG.20469"; transcript_id "MSTRG.20469.58"; exon_number "14";
chr10	StringTie	exon	32034690	32034838	1000	-	.	gene_id "MSTRG.20469"; transcript_id "MSTRG.20469.58"; exon_number "15";
chr10	StringTie	exon	32035522	32035667	1000	-	.	gene_id "MSTRG.20469"; transcript_id "MSTRG.20469.58"; exon_number "16";
chr10	StringTie	exon	32035890	32035994	1000	-	.	gene_id "MSTRG.20469"; transcript_id "MSTRG.20469.58"; exon_number "17";
chr10	StringTie	exon	32037254	32037378	1000	-	.	gene_id "MSTRG.20469"; transcript_id "MSTRG.20469.58"; exon_number "18";
chr10	StringTie	exon	32037520	32037607	1000	-	.	gene_id "MSTRG.20469"; transcript_id "MSTRG.20469.58"; exon_number "19";
chr10	StringTie	exon	32038163	32038218	1000	-	.	gene_id "MSTRG.20469"; transcript_id "MSTRG.20469.58"; exon_number "20";
chr10	StringTie	exon	32038778	32039431	1000	-	.	gene_id "MSTRG.20469"; transcript_id "MSTRG.20469.58"; exon_number "21";
chr10	StringTie	exon	32040384	32040457	1000	-	.	gene_id "MSTRG.20469"; transcript_id "MSTRG.20469.58"; exon_number "22";
chr10	StringTie	exon	32044887	32044965	1000	-	.	gene_id "MSTRG.20469"; transcript_id "MSTRG.20469.58"; exon_number "23";
chr10	StringTie	transcript	32008215	32056440	1000	-	.	gene_id "MSTRG.20469"; transcript_id "MSTRG.20469.6";
chr10	StringTie	exon	32008215	32011516	1000	-	.	gene_id "MSTRG.20469"; transcript_id "MSTRG.20469.6"; exon_number "1";
chr10	StringTie	exon	32015509	32015659	1000	-	.	gene_id "MSTRG.20469"; transcript_id "MSTRG.20469.6"; exon_number "2";
chr10	StringTie	exon	32017143	32017359	1000	-	.	gene_id "MSTRG.20469"; transcript_id "MSTRG.20469.6"; exon_number "3";
chr10	StringTie	exon	32018052	32018154	1000	-	.	gene_id "MSTRG.20469"; transcript_id "MSTRG.20469.6"; exon_number "4";
chr10	StringTie	exon	32018316	32018387	1000	-	.	gene_id "MSTRG.20469"; transcript_id "MSTRG.20469.6"; exon_number "5";
chr10	StringTie	exon	32018502	32018562	1000	-	.	gene_id "MSTRG.20469"; transcript_id "MSTRG.20469.6"; exon_number "6";
chr10	StringTie	exon	32019858	32019959	1000	-	.	gene_id "MSTRG.20469"; transcript_id "MSTRG.20469.6"; exon_number "7";
chr10	StringTie	exon	32021022	32021131	1000	-	.	gene_id "MSTRG.20469"; transcript_id "MSTRG.20469.6"; exon_number "8";
chr10	StringTie	exon	32021226	32021287	1000	-	.	gene_id "MSTRG.20469"; transcript_id "MSTRG.20469.6"; exon_number "9";
chr10	StringTie	exon	32022140	32022257	1000	-	.	gene_id "MSTRG.20469"; transcript_id "MSTRG.20469.6"; exon_number "10";
chr10	StringTie	exon	32022848	32023033	1000	-	.	gene_id "MSTRG.20469"; transcript_id "MSTRG.20469.6"; exon_number "11";
chr10	StringTie	exon	32028428	32028571	1000	-	.	gene_id "MSTRG.20469"; transcript_id "MSTRG.20469.6"; exon_number "12";
chr10	StringTie	exon	32031073	32031279	1000	-	.	gene_id "MSTRG.20469"; transcript_id "MSTRG.20469.6"; exon_number "13";
chr10	StringTie	exon	32032706	32032774	1000	-	.	gene_id "MSTRG.20469"; transcript_id "MSTRG.20469.6"; exon_number "14";
chr10	StringTie	exon	32033845	32034038	1000	-	.	gene_id "MSTRG.20469"; transcript_id "MSTRG.20469.6"; exon_number "15";
chr10	StringTie	exon	32034690	32034838	1000	-	.	gene_id "MSTRG.20469"; transcript_id "MSTRG.20469.6"; exon_number "16";
chr10	StringTie	exon	32035522	32035667	1000	-	.	gene_id "MSTRG.20469"; transcript_id "MSTRG.20469.6"; exon_number "17";
chr10	StringTie	exon	32035890	32035994	1000	-	.	gene_id "MSTRG.20469"; transcript_id "MSTRG.20469.6"; exon_number "18";
chr10	StringTie	exon	32037254	32037378	1000	-	.	gene_id "MSTRG.20469"; transcript_id "MSTRG.20469.6"; exon_number "19";
chr10	StringTie	exon	32037520	32037607	1000	-	.	gene_id "MSTRG.20469"; transcript_id "MSTRG.20469.6"; exon_number "20";
chr10	StringTie	exon	32038163	32038218	1000	-	.	gene_id "MSTRG.20469"; transcript_id "MSTRG.20469.6"; exon_number "21";
chr10	StringTie	exon	32038778	32038826	1000	-	.	gene_id "MSTRG.20469"; transcript_id "MSTRG.20469.6"; exon_number "22";
chr10	StringTie	exon	32039327	32039431	1000	-	.	gene_id "MSTRG.20469"; transcript_id "MSTRG.20469.6"; exon_number "23";
chr10	StringTie	exon	32040384	32040457	1000	-	.	gene_id "MSTRG.20469"; transcript_id "MSTRG.20469.6"; exon_number "24";
chr10	StringTie	exon	32048464	32048551	1000	-	.	gene_id "MSTRG.20469"; transcript_id "MSTRG.20469.6"; exon_number "25";
chr10	StringTie	exon	32055848	32056440	1000	-	.	gene_id "MSTRG.20469"; transcript_id "MSTRG.20469.6"; exon_number "26";
chr10	StringTie	transcript	32009011	32039433	1000	-	.	gene_id "MSTRG.20469"; transcript_id "MSTRG.20469.60";
chr10	StringTie	exon	32009011	32011516	1000	-	.	gene_id "MSTRG.20469"; transcript_id "MSTRG.20469.60"; exon_number "1";
chr10	StringTie	exon	32015509	32015659	1000	-	.	gene_id "MSTRG.20469"; transcript_id "MSTRG.20469.60"; exon_number "2";
chr10	StringTie	exon	32017143	32017358	1000	-	.	gene_id "MSTRG.20469"; transcript_id "MSTRG.20469.60"; exon_number "3";
chr10	StringTie	exon	32018052	32018156	1000	-	.	gene_id "MSTRG.20469"; transcript_id "MSTRG.20469.60"; exon_number "4";
chr10	StringTie	exon	32018316	32018387	1000	-	.	gene_id "MSTRG.20469"; transcript_id "MSTRG.20469.60"; exon_number "5";
chr10	StringTie	exon	32018502	32018562	1000	-	.	gene_id "MSTRG.20469"; transcript_id "MSTRG.20469.60"; exon_number "6";
chr10	StringTie	exon	32019858	32019959	1000	-	.	gene_id "MSTRG.20469"; transcript_id "MSTRG.20469.60"; exon_number "7";
chr10	StringTie	exon	32021022	32021131	1000	-	.	gene_id "MSTRG.20469"; transcript_id "MSTRG.20469.60"; exon_number "8";
chr10	StringTie	exon	32021226	32021287	1000	-	.	gene_id "MSTRG.20469"; transcript_id "MSTRG.20469.60"; exon_number "9";
chr10	StringTie	exon	32022140	32022257	1000	-	.	gene_id "MSTRG.20469"; transcript_id "MSTRG.20469.60"; exon_number "10";
chr10	StringTie	exon	32022848	32023036	1000	-	.	gene_id "MSTRG.20469"; transcript_id "MSTRG.20469.60"; exon_number "11";
chr10	StringTie	exon	32028428	32028571	1000	-	.	gene_id "MSTRG.20469"; transcript_id "MSTRG.20469.60"; exon_number "12";
chr10	StringTie	exon	32031073	32031279	1000	-	.	gene_id "MSTRG.20469"; transcript_id "MSTRG.20469.60"; exon_number "13";
chr10	StringTie	exon	32032706	32032774	1000	-	.	gene_id "MSTRG.20469"; transcript_id "MSTRG.20469.60"; exon_number "14";
chr10	StringTie	exon	32033845	32034038	1000	-	.	gene_id "MSTRG.20469"; transcript_id "MSTRG.20469.60"; exon_number "15";
chr10	StringTie	exon	32034690	32034838	1000	-	.	gene_id "MSTRG.20469"; transcript_id "MSTRG.20469.60"; exon_number "16";
chr10	StringTie	exon	32035522	32035667	1000	-	.	gene_id "MSTRG.20469"; transcript_id "MSTRG.20469.60"; exon_number "17";
chr10	StringTie	exon	32035890	32035994	1000	-	.	gene_id "MSTRG.20469"; transcript_id "MSTRG.20469.60"; exon_number "18";
chr10	StringTie	exon	32037254	32037378	1000	-	.	gene_id "MSTRG.20469"; transcript_id "MSTRG.20469.60"; exon_number "19";
chr10	StringTie	exon	32037520	32037607	1000	-	.	gene_id "MSTRG.20469"; transcript_id "MSTRG.20469.60"; exon_number "20";
chr10	StringTie	exon	32038163	32038218	1000	-	.	gene_id "MSTRG.20469"; transcript_id "MSTRG.20469.60"; exon_number "21";
chr10	StringTie	exon	32038778	32038826	1000	-	.	gene_id "MSTRG.20469"; transcript_id "MSTRG.20469.60"; exon_number "22";
chr10	StringTie	exon	32039327	32039433	1000	-	.	gene_id "MSTRG.20469"; transcript_id "MSTRG.20469.60"; exon_number "23";
chr10	StringTie	transcript	32009011	32056396	1000	-	.	gene_id "MSTRG.20469"; transcript_id "MSTRG.20469.61";
chr10	StringTie	exon	32009011	32011516	1000	-	.	gene_id "MSTRG.20469"; transcript_id "MSTRG.20469.61"; exon_number "1";
chr10	StringTie	exon	32015509	32015659	1000	-	.	gene_id "MSTRG.20469"; transcript_id "MSTRG.20469.61"; exon_number "2";
chr10	StringTie	exon	32017143	32017359	1000	-	.	gene_id "MSTRG.20469"; transcript_id "MSTRG.20469.61"; exon_number "3";
chr10	StringTie	exon	32018052	32018156	1000	-	.	gene_id "MSTRG.20469"; transcript_id "MSTRG.20469.61"; exon_number "4";
chr10	StringTie	exon	32018316	32018387	1000	-	.	gene_id "MSTRG.20469"; transcript_id "MSTRG.20469.61"; exon_number "5";
chr10	StringTie	exon	32018502	32018562	1000	-	.	gene_id "MSTRG.20469"; transcript_id "MSTRG.20469.61"; exon_number "6";
chr10	StringTie	exon	32019858	32019959	1000	-	.	gene_id "MSTRG.20469"; transcript_id "MSTRG.20469.61"; exon_number "7";
chr10	StringTie	exon	32021022	32021131	1000	-	.	gene_id "MSTRG.20469"; transcript_id "MSTRG.20469.61"; exon_number "8";
chr10	StringTie	exon	32021226	32021287	1000	-	.	gene_id "MSTRG.20469"; transcript_id "MSTRG.20469.61"; exon_number "9";
chr10	StringTie	exon	32022140	32022257	1000	-	.	gene_id "MSTRG.20469"; transcript_id "MSTRG.20469.61"; exon_number "10";
chr10	StringTie	exon	32022848	32023036	1000	-	.	gene_id "MSTRG.20469"; transcript_id "MSTRG.20469.61"; exon_number "11";
chr10	StringTie	exon	32028428	32028571	1000	-	.	gene_id "MSTRG.20469"; transcript_id "MSTRG.20469.61"; exon_number "12";
chr10	StringTie	exon	32031073	32031279	1000	-	.	gene_id "MSTRG.20469"; transcript_id "MSTRG.20469.61"; exon_number "13";
chr10	StringTie	exon	32032706	32032774	1000	-	.	gene_id "MSTRG.20469"; transcript_id "MSTRG.20469.61"; exon_number "14";
chr10	StringTie	exon	32033845	32034038	1000	-	.	gene_id "MSTRG.20469"; transcript_id "MSTRG.20469.61"; exon_number "15";
chr10	StringTie	exon	32034690	32034838	1000	-	.	gene_id "MSTRG.20469"; transcript_id "MSTRG.20469.61"; exon_number "16";
chr10	StringTie	exon	32035522	32035667	1000	-	.	gene_id "MSTRG.20469"; transcript_id "MSTRG.20469.61"; exon_number "17";
chr10	StringTie	exon	32035890	32035994	1000	-	.	gene_id "MSTRG.20469"; transcript_id "MSTRG.20469.61"; exon_number "18";
chr10	StringTie	exon	32037254	32037378	1000	-	.	gene_id "MSTRG.20469"; transcript_id "MSTRG.20469.61"; exon_number "19";
chr10	StringTie	exon	32037520	32037607	1000	-	.	gene_id "MSTRG.20469"; transcript_id "MSTRG.20469.61"; exon_number "20";
chr10	StringTie	exon	32038163	32038217	1000	-	.	gene_id "MSTRG.20469"; transcript_id "MSTRG.20469.61"; exon_number "21";
chr10	StringTie	exon	32038778	32038826	1000	-	.	gene_id "MSTRG.20469"; transcript_id "MSTRG.20469.61"; exon_number "22";
chr10	StringTie	exon	32039327	32039431	1000	-	.	gene_id "MSTRG.20469"; transcript_id "MSTRG.20469.61"; exon_number "23";
chr10	StringTie	exon	32040384	32040457	1000	-	.	gene_id "MSTRG.20469"; transcript_id "MSTRG.20469.61"; exon_number "24";
chr10	StringTie	exon	32048464	32048551	1000	-	.	gene_id "MSTRG.20469"; transcript_id "MSTRG.20469.61"; exon_number "25";
chr10	StringTie	exon	32055848	32056396	1000	-	.	gene_id "MSTRG.20469"; transcript_id "MSTRG.20469.61"; exon_number "26";
chr10	StringTie	transcript	32009011	32056463	1000	-	.	gene_id "MSTRG.20469"; transcript_id "MSTRG.20469.62";
chr10	StringTie	exon	32009011	32011516	1000	-	.	gene_id "MSTRG.20469"; transcript_id "MSTRG.20469.62"; exon_number "1";
chr10	StringTie	exon	32015509	32015542	1000	-	.	gene_id "MSTRG.20469"; transcript_id "MSTRG.20469.62"; exon_number "2";
chr10	StringTie	exon	32015641	32015659	1000	-	.	gene_id "MSTRG.20469"; transcript_id "MSTRG.20469.62"; exon_number "3";
chr10	StringTie	exon	32017143	32017359	1000	-	.	gene_id "MSTRG.20469"; transcript_id "MSTRG.20469.62"; exon_number "4";
chr10	StringTie	exon	32018052	32018156	1000	-	.	gene_id "MSTRG.20469"; transcript_id "MSTRG.20469.62"; exon_number "5";
chr10	StringTie	exon	32018316	32018387	1000	-	.	gene_id "MSTRG.20469"; transcript_id "MSTRG.20469.62"; exon_number "6";
chr10	StringTie	exon	32018502	32018562	1000	-	.	gene_id "MSTRG.20469"; transcript_id "MSTRG.20469.62"; exon_number "7";
chr10	StringTie	exon	32019858	32019959	1000	-	.	gene_id "MSTRG.20469"; transcript_id "MSTRG.20469.62"; exon_number "8";
chr10	StringTie	exon	32021022	32021131	1000	-	.	gene_id "MSTRG.20469"; transcript_id "MSTRG.20469.62"; exon_number "9";
chr10	StringTie	exon	32021226	32021287	1000	-	.	gene_id "MSTRG.20469"; transcript_id "MSTRG.20469.62"; exon_number "10";
chr10	StringTie	exon	32022140	32022257	1000	-	.	gene_id "MSTRG.20469"; transcript_id "MSTRG.20469.62"; exon_number "11";
chr10	StringTie	exon	32022848	32023036	1000	-	.	gene_id "MSTRG.20469"; transcript_id "MSTRG.20469.62"; exon_number "12";
chr10	StringTie	exon	32028428	32028571	1000	-	.	gene_id "MSTRG.20469"; transcript_id "MSTRG.20469.62"; exon_number "13";
chr10	StringTie	exon	32031073	32031279	1000	-	.	gene_id "MSTRG.20469"; transcript_id "MSTRG.20469.62"; exon_number "14";
chr10	StringTie	exon	32032706	32032774	1000	-	.	gene_id "MSTRG.20469"; transcript_id "MSTRG.20469.62"; exon_number "15";
chr10	StringTie	exon	32033845	32034038	1000	-	.	gene_id "MSTRG.20469"; transcript_id "MSTRG.20469.62"; exon_number "16";
chr10	StringTie	exon	32034690	32034838	1000	-	.	gene_id "MSTRG.20469"; transcript_id "MSTRG.20469.62"; exon_number "17";
chr10	StringTie	exon	32035522	32035667	1000	-	.	gene_id "MSTRG.20469"; transcript_id "MSTRG.20469.62"; exon_number "18";
chr10	StringTie	exon	32035890	32035994	1000	-	.	gene_id "MSTRG.20469"; transcript_id "MSTRG.20469.62"; exon_number "19";
chr10	StringTie	exon	32037254	32037378	1000	-	.	gene_id "MSTRG.20469"; transcript_id "MSTRG.20469.62"; exon_number "20";
chr10	StringTie	exon	32037520	32037607	1000	-	.	gene_id "MSTRG.20469"; transcript_id "MSTRG.20469.62"; exon_number "21";
chr10	StringTie	exon	32038163	32038218	1000	-	.	gene_id "MSTRG.20469"; transcript_id "MSTRG.20469.62"; exon_number "22";
chr10	StringTie	exon	32038778	32038826	1000	-	.	gene_id "MSTRG.20469"; transcript_id "MSTRG.20469.62"; exon_number "23";
chr10	StringTie	exon	32039327	32039431	1000	-	.	gene_id "MSTRG.20469"; transcript_id "MSTRG.20469.62"; exon_number "24";
chr10	StringTie	exon	32040384	32040457	1000	-	.	gene_id "MSTRG.20469"; transcript_id "MSTRG.20469.62"; exon_number "25";
chr10	StringTie	exon	32048464	32048551	1000	-	.	gene_id "MSTRG.20469"; transcript_id "MSTRG.20469.62"; exon_number "26";
chr10	StringTie	exon	32055848	32056463	1000	-	.	gene_id "MSTRG.20469"; transcript_id "MSTRG.20469.62"; exon_number "27";
chr10	StringTie	transcript	32009012	32056418	1000	-	.	gene_id "MSTRG.20469"; transcript_id "MSTRG.20469.63";
chr10	StringTie	exon	32009012	32011516	1000	-	.	gene_id "MSTRG.20469"; transcript_id "MSTRG.20469.63"; exon_number "1";
chr10	StringTie	exon	32015509	32015659	1000	-	.	gene_id "MSTRG.20469"; transcript_id "MSTRG.20469.63"; exon_number "2";
chr10	StringTie	exon	32017143	32017359	1000	-	.	gene_id "MSTRG.20469"; transcript_id "MSTRG.20469.63"; exon_number "3";
chr10	StringTie	exon	32018052	32018156	1000	-	.	gene_id "MSTRG.20469"; transcript_id "MSTRG.20469.63"; exon_number "4";
chr10	StringTie	exon	32018316	32018387	1000	-	.	gene_id "MSTRG.20469"; transcript_id "MSTRG.20469.63"; exon_number "5";
chr10	StringTie	exon	32018502	32018562	1000	-	.	gene_id "MSTRG.20469"; transcript_id "MSTRG.20469.63"; exon_number "6";
chr10	StringTie	exon	32019858	32019959	1000	-	.	gene_id "MSTRG.20469"; transcript_id "MSTRG.20469.63"; exon_number "7";
chr10	StringTie	exon	32021022	32021131	1000	-	.	gene_id "MSTRG.20469"; transcript_id "MSTRG.20469.63"; exon_number "8";
chr10	StringTie	exon	32021226	32021287	1000	-	.	gene_id "MSTRG.20469"; transcript_id "MSTRG.20469.63"; exon_number "9";
chr10	StringTie	exon	32022140	32022257	1000	-	.	gene_id "MSTRG.20469"; transcript_id "MSTRG.20469.63"; exon_number "10";
chr10	StringTie	exon	32022848	32023036	1000	-	.	gene_id "MSTRG.20469"; transcript_id "MSTRG.20469.63"; exon_number "11";
chr10	StringTie	exon	32028428	32028571	1000	-	.	gene_id "MSTRG.20469"; transcript_id "MSTRG.20469.63"; exon_number "12";
chr10	StringTie	exon	32031073	32031279	1000	-	.	gene_id "MSTRG.20469"; transcript_id "MSTRG.20469.63"; exon_number "13";
chr10	StringTie	exon	32032706	32032774	1000	-	.	gene_id "MSTRG.20469"; transcript_id "MSTRG.20469.63"; exon_number "14";
chr10	StringTie	exon	32033845	32034038	1000	-	.	gene_id "MSTRG.20469"; transcript_id "MSTRG.20469.63"; exon_number "15";
chr10	StringTie	exon	32034690	32034838	1000	-	.	gene_id "MSTRG.20469"; transcript_id "MSTRG.20469.63"; exon_number "16";
chr10	StringTie	exon	32035522	32035667	1000	-	.	gene_id "MSTRG.20469"; transcript_id "MSTRG.20469.63"; exon_number "17";
chr10	StringTie	exon	32035890	32035989	1000	-	.	gene_id "MSTRG.20469"; transcript_id "MSTRG.20469.63"; exon_number "18";
chr10	StringTie	exon	32037254	32037378	1000	-	.	gene_id "MSTRG.20469"; transcript_id "MSTRG.20469.63"; exon_number "19";
chr10	StringTie	exon	32037520	32037607	1000	-	.	gene_id "MSTRG.20469"; transcript_id "MSTRG.20469.63"; exon_number "20";
chr10	StringTie	exon	32038163	32038218	1000	-	.	gene_id "MSTRG.20469"; transcript_id "MSTRG.20469.63"; exon_number "21";
chr10	StringTie	exon	32038778	32038826	1000	-	.	gene_id "MSTRG.20469"; transcript_id "MSTRG.20469.63"; exon_number "22";
chr10	StringTie	exon	32039327	32039431	1000	-	.	gene_id "MSTRG.20469"; transcript_id "MSTRG.20469.63"; exon_number "23";
chr10	StringTie	exon	32040384	32040457	1000	-	.	gene_id "MSTRG.20469"; transcript_id "MSTRG.20469.63"; exon_number "24";
chr10	StringTie	exon	32055848	32056418	1000	-	.	gene_id "MSTRG.20469"; transcript_id "MSTRG.20469.63"; exon_number "25";
chr10	StringTie	transcript	32009015	32050515	1000	-	.	gene_id "MSTRG.20469"; transcript_id "MSTRG.20469.64";
chr10	StringTie	exon	32009015	32011516	1000	-	.	gene_id "MSTRG.20469"; transcript_id "MSTRG.20469.64"; exon_number "1";
chr10	StringTie	exon	32015509	32015659	1000	-	.	gene_id "MSTRG.20469"; transcript_id "MSTRG.20469.64"; exon_number "2";
chr10	StringTie	exon	32017143	32017359	1000	-	.	gene_id "MSTRG.20469"; transcript_id "MSTRG.20469.64"; exon_number "3";
chr10	StringTie	exon	32018052	32018156	1000	-	.	gene_id "MSTRG.20469"; transcript_id "MSTRG.20469.64"; exon_number "4";
chr10	StringTie	exon	32018316	32018387	1000	-	.	gene_id "MSTRG.20469"; transcript_id "MSTRG.20469.64"; exon_number "5";
chr10	StringTie	exon	32018502	32018562	1000	-	.	gene_id "MSTRG.20469"; transcript_id "MSTRG.20469.64"; exon_number "6";
chr10	StringTie	exon	32019858	32019959	1000	-	.	gene_id "MSTRG.20469"; transcript_id "MSTRG.20469.64"; exon_number "7";
chr10	StringTie	exon	32021022	32021131	1000	-	.	gene_id "MSTRG.20469"; transcript_id "MSTRG.20469.64"; exon_number "8";
chr10	StringTie	exon	32021226	32021287	1000	-	.	gene_id "MSTRG.20469"; transcript_id "MSTRG.20469.64"; exon_number "9";
chr10	StringTie	exon	32022140	32022257	1000	-	.	gene_id "MSTRG.20469"; transcript_id "MSTRG.20469.64"; exon_number "10";
chr10	StringTie	exon	32022848	32023033	1000	-	.	gene_id "MSTRG.20469"; transcript_id "MSTRG.20469.64"; exon_number "11";
chr10	StringTie	exon	32028428	32028571	1000	-	.	gene_id "MSTRG.20469"; transcript_id "MSTRG.20469.64"; exon_number "12";
chr10	StringTie	exon	32031073	32031279	1000	-	.	gene_id "MSTRG.20469"; transcript_id "MSTRG.20469.64"; exon_number "13";
chr10	StringTie	exon	32032706	32032774	1000	-	.	gene_id "MSTRG.20469"; transcript_id "MSTRG.20469.64"; exon_number "14";
chr10	StringTie	exon	32033845	32034036	1000	-	.	gene_id "MSTRG.20469"; transcript_id "MSTRG.20469.64"; exon_number "15";
chr10	StringTie	exon	32034689	32034838	1000	-	.	gene_id "MSTRG.20469"; transcript_id "MSTRG.20469.64"; exon_number "16";
chr10	StringTie	exon	32035522	32035667	1000	-	.	gene_id "MSTRG.20469"; transcript_id "MSTRG.20469.64"; exon_number "17";
chr10	StringTie	exon	32035890	32035994	1000	-	.	gene_id "MSTRG.20469"; transcript_id "MSTRG.20469.64"; exon_number "18";
chr10	StringTie	exon	32037254	32037377	1000	-	.	gene_id "MSTRG.20469"; transcript_id "MSTRG.20469.64"; exon_number "19";
chr10	StringTie	exon	32037520	32037607	1000	-	.	gene_id "MSTRG.20469"; transcript_id "MSTRG.20469.64"; exon_number "20";
chr10	StringTie	exon	32038163	32038218	1000	-	.	gene_id "MSTRG.20469"; transcript_id "MSTRG.20469.64"; exon_number "21";
chr10	StringTie	exon	32038778	32038826	1000	-	.	gene_id "MSTRG.20469"; transcript_id "MSTRG.20469.64"; exon_number "22";
chr10	StringTie	exon	32039327	32039431	1000	-	.	gene_id "MSTRG.20469"; transcript_id "MSTRG.20469.64"; exon_number "23";
chr10	StringTie	exon	32040384	32040457	1000	-	.	gene_id "MSTRG.20469"; transcript_id "MSTRG.20469.64"; exon_number "24";
chr10	StringTie	exon	32048464	32048551	1000	-	.	gene_id "MSTRG.20469"; transcript_id "MSTRG.20469.64"; exon_number "25";
chr10	StringTie	exon	32050310	32050515	1000	-	.	gene_id "MSTRG.20469"; transcript_id "MSTRG.20469.64"; exon_number "26";
chr10	StringTie	transcript	32009016	32056471	1000	-	.	gene_id "MSTRG.20469"; transcript_id "MSTRG.20469.65";
chr10	StringTie	exon	32009016	32011516	1000	-	.	gene_id "MSTRG.20469"; transcript_id "MSTRG.20469.65"; exon_number "1";
chr10	StringTie	exon	32015509	32015659	1000	-	.	gene_id "MSTRG.20469"; transcript_id "MSTRG.20469.65"; exon_number "2";
chr10	StringTie	exon	32017143	32017359	1000	-	.	gene_id "MSTRG.20469"; transcript_id "MSTRG.20469.65"; exon_number "3";
chr10	StringTie	exon	32018052	32018156	1000	-	.	gene_id "MSTRG.20469"; transcript_id "MSTRG.20469.65"; exon_number "4";
chr10	StringTie	exon	32018316	32018387	1000	-	.	gene_id "MSTRG.20469"; transcript_id "MSTRG.20469.65"; exon_number "5";
chr10	StringTie	exon	32018502	32018562	1000	-	.	gene_id "MSTRG.20469"; transcript_id "MSTRG.20469.65"; exon_number "6";
chr10	StringTie	exon	32019858	32019959	1000	-	.	gene_id "MSTRG.20469"; transcript_id "MSTRG.20469.65"; exon_number "7";
chr10	StringTie	exon	32021022	32021131	1000	-	.	gene_id "MSTRG.20469"; transcript_id "MSTRG.20469.65"; exon_number "8";
chr10	StringTie	exon	32021226	32021287	1000	-	.	gene_id "MSTRG.20469"; transcript_id "MSTRG.20469.65"; exon_number "9";
chr10	StringTie	exon	32022140	32022257	1000	-	.	gene_id "MSTRG.20469"; transcript_id "MSTRG.20469.65"; exon_number "10";
chr10	StringTie	exon	32022848	32023036	1000	-	.	gene_id "MSTRG.20469"; transcript_id "MSTRG.20469.65"; exon_number "11";
chr10	StringTie	exon	32028428	32028571	1000	-	.	gene_id "MSTRG.20469"; transcript_id "MSTRG.20469.65"; exon_number "12";
chr10	StringTie	exon	32031073	32031279	1000	-	.	gene_id "MSTRG.20469"; transcript_id "MSTRG.20469.65"; exon_number "13";
chr10	StringTie	exon	32032706	32032774	1000	-	.	gene_id "MSTRG.20469"; transcript_id "MSTRG.20469.65"; exon_number "14";
chr10	StringTie	exon	32033845	32034038	1000	-	.	gene_id "MSTRG.20469"; transcript_id "MSTRG.20469.65"; exon_number "15";
chr10	StringTie	exon	32034690	32034838	1000	-	.	gene_id "MSTRG.20469"; transcript_id "MSTRG.20469.65"; exon_number "16";
chr10	StringTie	exon	32035522	32035667	1000	-	.	gene_id "MSTRG.20469"; transcript_id "MSTRG.20469.65"; exon_number "17";
chr10	StringTie	exon	32035890	32035994	1000	-	.	gene_id "MSTRG.20469"; transcript_id "MSTRG.20469.65"; exon_number "18";
chr10	StringTie	exon	32037254	32037378	1000	-	.	gene_id "MSTRG.20469"; transcript_id "MSTRG.20469.65"; exon_number "19";
chr10	StringTie	exon	32037520	32037607	1000	-	.	gene_id "MSTRG.20469"; transcript_id "MSTRG.20469.65"; exon_number "20";
chr10	StringTie	exon	32039327	32039431	1000	-	.	gene_id "MSTRG.20469"; transcript_id "MSTRG.20469.65"; exon_number "21";
chr10	StringTie	exon	32040384	32040457	1000	-	.	gene_id "MSTRG.20469"; transcript_id "MSTRG.20469.65"; exon_number "22";
chr10	StringTie	exon	32048464	32048551	1000	-	.	gene_id "MSTRG.20469"; transcript_id "MSTRG.20469.65"; exon_number "23";
chr10	StringTie	exon	32055848	32056471	1000	-	.	gene_id "MSTRG.20469"; transcript_id "MSTRG.20469.65"; exon_number "24";
chr10	StringTie	transcript	32009020	32056432	1000	-	.	gene_id "MSTRG.20469"; transcript_id "MSTRG.20469.66";
chr10	StringTie	exon	32009020	32011516	1000	-	.	gene_id "MSTRG.20469"; transcript_id "MSTRG.20469.66"; exon_number "1";
chr10	StringTie	exon	32015509	32015659	1000	-	.	gene_id "MSTRG.20469"; transcript_id "MSTRG.20469.66"; exon_number "2";
chr10	StringTie	exon	32017143	32017359	1000	-	.	gene_id "MSTRG.20469"; transcript_id "MSTRG.20469.66"; exon_number "3";
chr10	StringTie	exon	32018052	32018156	1000	-	.	gene_id "MSTRG.20469"; transcript_id "MSTRG.20469.66"; exon_number "4";
chr10	StringTie	exon	32018316	32018387	1000	-	.	gene_id "MSTRG.20469"; transcript_id "MSTRG.20469.66"; exon_number "5";
chr10	StringTie	exon	32018502	32018562	1000	-	.	gene_id "MSTRG.20469"; transcript_id "MSTRG.20469.66"; exon_number "6";
chr10	StringTie	exon	32019858	32019959	1000	-	.	gene_id "MSTRG.20469"; transcript_id "MSTRG.20469.66"; exon_number "7";
chr10	StringTie	exon	32021022	32021131	1000	-	.	gene_id "MSTRG.20469"; transcript_id "MSTRG.20469.66"; exon_number "8";
chr10	StringTie	exon	32021226	32021287	1000	-	.	gene_id "MSTRG.20469"; transcript_id "MSTRG.20469.66"; exon_number "9";
chr10	StringTie	exon	32022140	32022257	1000	-	.	gene_id "MSTRG.20469"; transcript_id "MSTRG.20469.66"; exon_number "10";
chr10	StringTie	exon	32022848	32023033	1000	-	.	gene_id "MSTRG.20469"; transcript_id "MSTRG.20469.66"; exon_number "11";
chr10	StringTie	exon	32028428	32028571	1000	-	.	gene_id "MSTRG.20469"; transcript_id "MSTRG.20469.66"; exon_number "12";
chr10	StringTie	exon	32031073	32031279	1000	-	.	gene_id "MSTRG.20469"; transcript_id "MSTRG.20469.66"; exon_number "13";
chr10	StringTie	exon	32032706	32032774	1000	-	.	gene_id "MSTRG.20469"; transcript_id "MSTRG.20469.66"; exon_number "14";
chr10	StringTie	exon	32033845	32034038	1000	-	.	gene_id "MSTRG.20469"; transcript_id "MSTRG.20469.66"; exon_number "15";
chr10	StringTie	exon	32034690	32034838	1000	-	.	gene_id "MSTRG.20469"; transcript_id "MSTRG.20469.66"; exon_number "16";
chr10	StringTie	exon	32035522	32035667	1000	-	.	gene_id "MSTRG.20469"; transcript_id "MSTRG.20469.66"; exon_number "17";
chr10	StringTie	exon	32035890	32035994	1000	-	.	gene_id "MSTRG.20469"; transcript_id "MSTRG.20469.66"; exon_number "18";
chr10	StringTie	exon	32037254	32037377	1000	-	.	gene_id "MSTRG.20469"; transcript_id "MSTRG.20469.66"; exon_number "19";
chr10	StringTie	exon	32037521	32037607	1000	-	.	gene_id "MSTRG.20469"; transcript_id "MSTRG.20469.66"; exon_number "20";
chr10	StringTie	exon	32038163	32038218	1000	-	.	gene_id "MSTRG.20469"; transcript_id "MSTRG.20469.66"; exon_number "21";
chr10	StringTie	exon	32038778	32038826	1000	-	.	gene_id "MSTRG.20469"; transcript_id "MSTRG.20469.66"; exon_number "22";
chr10	StringTie	exon	32039327	32039431	1000	-	.	gene_id "MSTRG.20469"; transcript_id "MSTRG.20469.66"; exon_number "23";
chr10	StringTie	exon	32040384	32040457	1000	-	.	gene_id "MSTRG.20469"; transcript_id "MSTRG.20469.66"; exon_number "24";
chr10	StringTie	exon	32048464	32048551	1000	-	.	gene_id "MSTRG.20469"; transcript_id "MSTRG.20469.66"; exon_number "25";
chr10	StringTie	exon	32055848	32056432	1000	-	.	gene_id "MSTRG.20469"; transcript_id "MSTRG.20469.66"; exon_number "26";
chr10	StringTie	transcript	32008259	32056692	1000	-	.	gene_id "MSTRG.20469"; transcript_id "MSTRG.20469.7";
chr10	StringTie	exon	32008259	32011516	1000	-	.	gene_id "MSTRG.20469"; transcript_id "MSTRG.20469.7"; exon_number "1";
chr10	StringTie	exon	32015509	32015659	1000	-	.	gene_id "MSTRG.20469"; transcript_id "MSTRG.20469.7"; exon_number "2";
chr10	StringTie	exon	32017143	32017359	1000	-	.	gene_id "MSTRG.20469"; transcript_id "MSTRG.20469.7"; exon_number "3";
chr10	StringTie	exon	32018052	32018156	1000	-	.	gene_id "MSTRG.20469"; transcript_id "MSTRG.20469.7"; exon_number "4";
chr10	StringTie	exon	32018316	32018387	1000	-	.	gene_id "MSTRG.20469"; transcript_id "MSTRG.20469.7"; exon_number "5";
chr10	StringTie	exon	32018502	32018562	1000	-	.	gene_id "MSTRG.20469"; transcript_id "MSTRG.20469.7"; exon_number "6";
chr10	StringTie	exon	32019858	32019959	1000	-	.	gene_id "MSTRG.20469"; transcript_id "MSTRG.20469.7"; exon_number "7";
chr10	StringTie	exon	32021022	32021131	1000	-	.	gene_id "MSTRG.20469"; transcript_id "MSTRG.20469.7"; exon_number "8";
chr10	StringTie	exon	32021226	32021287	1000	-	.	gene_id "MSTRG.20469"; transcript_id "MSTRG.20469.7"; exon_number "9";
chr10	StringTie	exon	32022140	32022257	1000	-	.	gene_id "MSTRG.20469"; transcript_id "MSTRG.20469.7"; exon_number "10";
chr10	StringTie	exon	32022848	32023033	1000	-	.	gene_id "MSTRG.20469"; transcript_id "MSTRG.20469.7"; exon_number "11";
chr10	StringTie	exon	32028428	32028571	1000	-	.	gene_id "MSTRG.20469"; transcript_id "MSTRG.20469.7"; exon_number "12";
chr10	StringTie	exon	32031073	32031279	1000	-	.	gene_id "MSTRG.20469"; transcript_id "MSTRG.20469.7"; exon_number "13";
chr10	StringTie	exon	32032706	32032774	1000	-	.	gene_id "MSTRG.20469"; transcript_id "MSTRG.20469.7"; exon_number "14";
chr10	StringTie	exon	32033845	32034038	1000	-	.	gene_id "MSTRG.20469"; transcript_id "MSTRG.20469.7"; exon_number "15";
chr10	StringTie	exon	32034690	32034838	1000	-	.	gene_id "MSTRG.20469"; transcript_id "MSTRG.20469.7"; exon_number "16";
chr10	StringTie	exon	32035522	32035667	1000	-	.	gene_id "MSTRG.20469"; transcript_id "MSTRG.20469.7"; exon_number "17";
chr10	StringTie	exon	32035890	32035994	1000	-	.	gene_id "MSTRG.20469"; transcript_id "MSTRG.20469.7"; exon_number "18";
chr10	StringTie	exon	32037254	32037378	1000	-	.	gene_id "MSTRG.20469"; transcript_id "MSTRG.20469.7"; exon_number "19";
chr10	StringTie	exon	32037520	32037607	1000	-	.	gene_id "MSTRG.20469"; transcript_id "MSTRG.20469.7"; exon_number "20";
chr10	StringTie	exon	32038163	32038218	1000	-	.	gene_id "MSTRG.20469"; transcript_id "MSTRG.20469.7"; exon_number "21";
chr10	StringTie	exon	32038778	32038826	1000	-	.	gene_id "MSTRG.20469"; transcript_id "MSTRG.20469.7"; exon_number "22";
chr10	StringTie	exon	32039327	32039431	1000	-	.	gene_id "MSTRG.20469"; transcript_id "MSTRG.20469.7"; exon_number "23";
chr10	StringTie	exon	32040384	32040457	1000	-	.	gene_id "MSTRG.20469"; transcript_id "MSTRG.20469.7"; exon_number "24";
chr10	StringTie	exon	32048464	32048551	1000	-	.	gene_id "MSTRG.20469"; transcript_id "MSTRG.20469.7"; exon_number "25";
chr10	StringTie	exon	32050310	32050523	1000	-	.	gene_id "MSTRG.20469"; transcript_id "MSTRG.20469.7"; exon_number "26";
chr10	StringTie	exon	32055848	32056692	1000	-	.	gene_id "MSTRG.20469"; transcript_id "MSTRG.20469.7"; exon_number "27";
chr10	StringTie	transcript	32008300	32056419	1000	-	.	gene_id "MSTRG.20469"; transcript_id "MSTRG.20469.8";
chr10	StringTie	exon	32008300	32011516	1000	-	.	gene_id "MSTRG.20469"; transcript_id "MSTRG.20469.8"; exon_number "1";
chr10	StringTie	exon	32015509	32015659	1000	-	.	gene_id "MSTRG.20469"; transcript_id "MSTRG.20469.8"; exon_number "2";
chr10	StringTie	exon	32017143	32017359	1000	-	.	gene_id "MSTRG.20469"; transcript_id "MSTRG.20469.8"; exon_number "3";
chr10	StringTie	exon	32018052	32018154	1000	-	.	gene_id "MSTRG.20469"; transcript_id "MSTRG.20469.8"; exon_number "4";
chr10	StringTie	exon	32018316	32018387	1000	-	.	gene_id "MSTRG.20469"; transcript_id "MSTRG.20469.8"; exon_number "5";
chr10	StringTie	exon	32018502	32018562	1000	-	.	gene_id "MSTRG.20469"; transcript_id "MSTRG.20469.8"; exon_number "6";
chr10	StringTie	exon	32019858	32019959	1000	-	.	gene_id "MSTRG.20469"; transcript_id "MSTRG.20469.8"; exon_number "7";
chr10	StringTie	exon	32021022	32021131	1000	-	.	gene_id "MSTRG.20469"; transcript_id "MSTRG.20469.8"; exon_number "8";
chr10	StringTie	exon	32021226	32021287	1000	-	.	gene_id "MSTRG.20469"; transcript_id "MSTRG.20469.8"; exon_number "9";
chr10	StringTie	exon	32022140	32022257	1000	-	.	gene_id "MSTRG.20469"; transcript_id "MSTRG.20469.8"; exon_number "10";
chr10	StringTie	exon	32022848	32023036	1000	-	.	gene_id "MSTRG.20469"; transcript_id "MSTRG.20469.8"; exon_number "11";
chr10	StringTie	exon	32028428	32028571	1000	-	.	gene_id "MSTRG.20469"; transcript_id "MSTRG.20469.8"; exon_number "12";
chr10	StringTie	exon	32031073	32031279	1000	-	.	gene_id "MSTRG.20469"; transcript_id "MSTRG.20469.8"; exon_number "13";
chr10	StringTie	exon	32032706	32032774	1000	-	.	gene_id "MSTRG.20469"; transcript_id "MSTRG.20469.8"; exon_number "14";
chr10	StringTie	exon	32033845	32034038	1000	-	.	gene_id "MSTRG.20469"; transcript_id "MSTRG.20469.8"; exon_number "15";
chr10	StringTie	exon	32034690	32034838	1000	-	.	gene_id "MSTRG.20469"; transcript_id "MSTRG.20469.8"; exon_number "16";
chr10	StringTie	exon	32035522	32035667	1000	-	.	gene_id "MSTRG.20469"; transcript_id "MSTRG.20469.8"; exon_number "17";
chr10	StringTie	exon	32035890	32035994	1000	-	.	gene_id "MSTRG.20469"; transcript_id "MSTRG.20469.8"; exon_number "18";
chr10	StringTie	exon	32037254	32037378	1000	-	.	gene_id "MSTRG.20469"; transcript_id "MSTRG.20469.8"; exon_number "19";
chr10	StringTie	exon	32037520	32037607	1000	-	.	gene_id "MSTRG.20469"; transcript_id "MSTRG.20469.8"; exon_number "20";
chr10	StringTie	exon	32038163	32038218	1000	-	.	gene_id "MSTRG.20469"; transcript_id "MSTRG.20469.8"; exon_number "21";
chr10	StringTie	exon	32038778	32038826	1000	-	.	gene_id "MSTRG.20469"; transcript_id "MSTRG.20469.8"; exon_number "22";
chr10	StringTie	exon	32039327	32039431	1000	-	.	gene_id "MSTRG.20469"; transcript_id "MSTRG.20469.8"; exon_number "23";
chr10	StringTie	exon	32040384	32040457	1000	-	.	gene_id "MSTRG.20469"; transcript_id "MSTRG.20469.8"; exon_number "24";
chr10	StringTie	exon	32055848	32056419	1000	-	.	gene_id "MSTRG.20469"; transcript_id "MSTRG.20469.8"; exon_number "25";
chr10	StringTie	transcript	32008313	32052206	1000	-	.	gene_id "MSTRG.20469"; transcript_id "MSTRG.20469.9";
chr10	StringTie	exon	32008313	32011516	1000	-	.	gene_id "MSTRG.20469"; transcript_id "MSTRG.20469.9"; exon_number "1";
chr10	StringTie	exon	32015509	32015659	1000	-	.	gene_id "MSTRG.20469"; transcript_id "MSTRG.20469.9"; exon_number "2";
chr10	StringTie	exon	32017143	32017359	1000	-	.	gene_id "MSTRG.20469"; transcript_id "MSTRG.20469.9"; exon_number "3";
chr10	StringTie	exon	32018052	32018156	1000	-	.	gene_id "MSTRG.20469"; transcript_id "MSTRG.20469.9"; exon_number "4";
chr10	StringTie	exon	32018316	32018387	1000	-	.	gene_id "MSTRG.20469"; transcript_id "MSTRG.20469.9"; exon_number "5";
chr10	StringTie	exon	32018502	32018562	1000	-	.	gene_id "MSTRG.20469"; transcript_id "MSTRG.20469.9"; exon_number "6";
chr10	StringTie	exon	32019858	32019959	1000	-	.	gene_id "MSTRG.20469"; transcript_id "MSTRG.20469.9"; exon_number "7";
chr10	StringTie	exon	32021022	32021131	1000	-	.	gene_id "MSTRG.20469"; transcript_id "MSTRG.20469.9"; exon_number "8";
chr10	StringTie	exon	32021226	32021287	1000	-	.	gene_id "MSTRG.20469"; transcript_id "MSTRG.20469.9"; exon_number "9";
chr10	StringTie	exon	32022140	32022257	1000	-	.	gene_id "MSTRG.20469"; transcript_id "MSTRG.20469.9"; exon_number "10";
chr10	StringTie	exon	32022848	32023033	1000	-	.	gene_id "MSTRG.20469"; transcript_id "MSTRG.20469.9"; exon_number "11";
chr10	StringTie	exon	32028428	32028571	1000	-	.	gene_id "MSTRG.20469"; transcript_id "MSTRG.20469.9"; exon_number "12";
chr10	StringTie	exon	32031073	32031279	1000	-	.	gene_id "MSTRG.20469"; transcript_id "MSTRG.20469.9"; exon_number "13";
chr10	StringTie	exon	32032706	32032774	1000	-	.	gene_id "MSTRG.20469"; transcript_id "MSTRG.20469.9"; exon_number "14";
chr10	StringTie	exon	32033845	32034038	1000	-	.	gene_id "MSTRG.20469"; transcript_id "MSTRG.20469.9"; exon_number "15";
chr10	StringTie	exon	32034690	32034838	1000	-	.	gene_id "MSTRG.20469"; transcript_id "MSTRG.20469.9"; exon_number "16";
chr10	StringTie	exon	32035522	32035667	1000	-	.	gene_id "MSTRG.20469"; transcript_id "MSTRG.20469.9"; exon_number "17";
chr10	StringTie	exon	32035890	32035994	1000	-	.	gene_id "MSTRG.20469"; transcript_id "MSTRG.20469.9"; exon_number "18";
chr10	StringTie	exon	32037254	32037378	1000	-	.	gene_id "MSTRG.20469"; transcript_id "MSTRG.20469.9"; exon_number "19";
chr10	StringTie	exon	32037520	32037607	1000	-	.	gene_id "MSTRG.20469"; transcript_id "MSTRG.20469.9"; exon_number "20";
chr10	StringTie	exon	32038163	32038218	1000	-	.	gene_id "MSTRG.20469"; transcript_id "MSTRG.20469.9"; exon_number "21";
chr10	StringTie	exon	32038778	32038826	1000	-	.	gene_id "MSTRG.20469"; transcript_id "MSTRG.20469.9"; exon_number "22";
chr10	StringTie	exon	32039327	32039431	1000	-	.	gene_id "MSTRG.20469"; transcript_id "MSTRG.20469.9"; exon_number "23";
chr10	StringTie	exon	32040384	32040457	1000	-	.	gene_id "MSTRG.20469"; transcript_id "MSTRG.20469.9"; exon_number "24";
chr10	StringTie	exon	32048464	32048551	1000	-	.	gene_id "MSTRG.20469"; transcript_id "MSTRG.20469.9"; exon_number "25";
chr10	StringTie	exon	32050310	32050523	1000	-	.	gene_id "MSTRG.20469"; transcript_id "MSTRG.20469.9"; exon_number "26";
chr10	StringTie	exon	32051901	32052206	1000	-	.	gene_id "MSTRG.20469"; transcript_id "MSTRG.20469.9"; exon_number "27";
chrX	StringTie	transcript	37000106	37000497	1000	.	.	gene_id "MSTRG.204690"; transcript_id "MSTRG.204690.1";
chrX	StringTie	exon	37000106	37000497	1000	.	.	gene_id "MSTRG.204690"; transcript_id "MSTRG.204690.1"; exon_number "1";
chrX	StringTie	transcript	37008397	37011666	1000	+	.	gene_id "MSTRG.204691"; transcript_id "ENST00000358047"; gene_name "FAM47C"; ref_gene_id "ENSG00000198173";
chrX	StringTie	exon	37008397	37011666	1000	+	.	gene_id "MSTRG.204691"; transcript_id "ENST00000358047"; exon_number "1"; gene_name "FAM47C"; ref_gene_id "ENSG00000198173";
chrX	StringTie	transcript	37031588	37031902	1000	.	.	gene_id "MSTRG.204692"; transcript_id "MSTRG.204692.1";
chrX	StringTie	exon	37031588	37031902	1000	.	.	gene_id "MSTRG.204692"; transcript_id "MSTRG.204692.1"; exon_number "1";
chrX	StringTie	transcript	37038454	37039761	1000	+	.	gene_id "MSTRG.204693"; transcript_id "MSTRG.204693.1";
chrX	StringTie	exon	37038454	37038582	1000	+	.	gene_id "MSTRG.204693"; transcript_id "MSTRG.204693.1"; exon_number "1";
chrX	StringTie	exon	37039527	37039761	1000	+	.	gene_id "MSTRG.204693"; transcript_id "MSTRG.204693.1"; exon_number "2";
chrX	StringTie	transcript	37043023	37043571	1000	-	.	gene_id "MSTRG.204694"; transcript_id "ENST00000412071"; gene_name "FTH1P18"; ref_gene_id "ENSG00000243048";
chrX	StringTie	exon	37043023	37043571	1000	-	.	gene_id "MSTRG.204694"; transcript_id "ENST00000412071"; exon_number "1"; gene_name "FTH1P18"; ref_gene_id "ENSG00000243048";
chrX	StringTie	transcript	37044875	37046292	1000	.	.	gene_id "MSTRG.204695"; transcript_id "MSTRG.204695.1";
chrX	StringTie	exon	37044875	37046292	1000	.	.	gene_id "MSTRG.204695"; transcript_id "MSTRG.204695.1"; exon_number "1";
chrX	StringTie	transcript	37070287	37072880	1000	.	.	gene_id "MSTRG.204696"; transcript_id "MSTRG.204696.1";
chrX	StringTie	exon	37070287	37072880	1000	.	.	gene_id "MSTRG.204696"; transcript_id "MSTRG.204696.1"; exon_number "1";
chrX	StringTie	transcript	37075610	37076559	1000	.	.	gene_id "MSTRG.204697"; transcript_id "MSTRG.204697.1";
chrX	StringTie	exon	37075610	37076559	1000	.	.	gene_id "MSTRG.204697"; transcript_id "MSTRG.204697.1"; exon_number "1";
chrX	StringTie	transcript	37077851	37078401	1000	-	.	gene_id "MSTRG.204698"; transcript_id "ENST00000435382"; gene_name "RP11-31H15.2"; ref_gene_id "ENSG00000214071";
chrX	StringTie	exon	37077851	37078401	1000	-	.	gene_id "MSTRG.204698"; transcript_id "ENST00000435382"; exon_number "1"; gene_name "RP11-31H15.2"; ref_gene_id "ENSG00000214071";
chrX	StringTie	transcript	37085791	37086849	1000	.	.	gene_id "MSTRG.204699"; transcript_id "MSTRG.204699.1";
chrX	StringTie	exon	37085791	37086849	1000	.	.	gene_id "MSTRG.204699"; transcript_id "MSTRG.204699.1"; exon_number "1";
chr1	StringTie	transcript	26647447	26647681	1000	+	.	gene_id "MSTRG.2047"; transcript_id "ENST00000443847"; gene_name "RP4-785J1.1"; ref_gene_id "ENSG00000235069";
chr1	StringTie	exon	26647447	26647681	1000	+	.	gene_id "MSTRG.2047"; transcript_id "ENST00000443847"; exon_number "1"; gene_name "RP4-785J1.1"; ref_gene_id "ENSG00000235069";
chr10	StringTie	transcript	32009180	32009928	1000	+	.	gene_id "MSTRG.20470"; transcript_id "MSTRG.20470.1";
chr10	StringTie	exon	32009180	32009341	1000	+	.	gene_id "MSTRG.20470"; transcript_id "MSTRG.20470.1"; exon_number "1";
chr10	StringTie	exon	32009621	32009687	1000	+	.	gene_id "MSTRG.20470"; transcript_id "MSTRG.20470.1"; exon_number "2";
chr10	StringTie	exon	32009904	32009928	1000	+	.	gene_id "MSTRG.20470"; transcript_id "MSTRG.20470.1"; exon_number "3";
chr10	StringTie	transcript	32009543	32010042	1000	+	.	gene_id "MSTRG.20470"; transcript_id "MSTRG.20470.2";
chr10	StringTie	exon	32009543	32009704	1000	+	.	gene_id "MSTRG.20470"; transcript_id "MSTRG.20470.2"; exon_number "1";
chr10	StringTie	exon	32009732	32009783	1000	+	.	gene_id "MSTRG.20470"; transcript_id "MSTRG.20470.2"; exon_number "2";
chr10	StringTie	exon	32009885	32010042	1000	+	.	gene_id "MSTRG.20470"; transcript_id "MSTRG.20470.2"; exon_number "3";
chr10	StringTie	transcript	32009546	32009875	1000	+	.	gene_id "MSTRG.20470"; transcript_id "MSTRG.20470.3";
chr10	StringTie	exon	32009546	32009737	1000	+	.	gene_id "MSTRG.20470"; transcript_id "MSTRG.20470.3"; exon_number "1";
chr10	StringTie	exon	32009784	32009875	1000	+	.	gene_id "MSTRG.20470"; transcript_id "MSTRG.20470.3"; exon_number "2";
chr10	StringTie	transcript	32009679	32011963	1000	+	.	gene_id "MSTRG.20470"; transcript_id "MSTRG.20470.4";
chr10	StringTie	exon	32009679	32009786	1000	+	.	gene_id "MSTRG.20470"; transcript_id "MSTRG.20470.4"; exon_number "1";
chr10	StringTie	exon	32009860	32010171	1000	+	.	gene_id "MSTRG.20470"; transcript_id "MSTRG.20470.4"; exon_number "2";
chr10	StringTie	exon	32010455	32010571	1000	+	.	gene_id "MSTRG.20470"; transcript_id "MSTRG.20470.4"; exon_number "3";
chr10	StringTie	exon	32010687	32010842	1000	+	.	gene_id "MSTRG.20470"; transcript_id "MSTRG.20470.4"; exon_number "4";
chr10	StringTie	exon	32010893	32011421	1000	+	.	gene_id "MSTRG.20470"; transcript_id "MSTRG.20470.4"; exon_number "5";
chr10	StringTie	exon	32011453	32011963	1000	+	.	gene_id "MSTRG.20470"; transcript_id "MSTRG.20470.4"; exon_number "6";
chr10	StringTie	transcript	32010288	32010901	1000	+	.	gene_id "MSTRG.20470"; transcript_id "MSTRG.20470.5";
chr10	StringTie	exon	32010288	32010454	1000	+	.	gene_id "MSTRG.20470"; transcript_id "MSTRG.20470.5"; exon_number "1";
chr10	StringTie	exon	32010687	32010901	1000	+	.	gene_id "MSTRG.20470"; transcript_id "MSTRG.20470.5"; exon_number "2";
chr10	StringTie	transcript	32010635	32011555	1000	+	.	gene_id "MSTRG.20470"; transcript_id "MSTRG.20470.6";
chr10	StringTie	exon	32010635	32010842	1000	+	.	gene_id "MSTRG.20470"; transcript_id "MSTRG.20470.6"; exon_number "1";
chr10	StringTie	exon	32010893	32011212	1000	+	.	gene_id "MSTRG.20470"; transcript_id "MSTRG.20470.6"; exon_number "2";
chr10	StringTie	exon	32011372	32011421	1000	+	.	gene_id "MSTRG.20470"; transcript_id "MSTRG.20470.6"; exon_number "3";
chr10	StringTie	exon	32011453	32011555	1000	+	.	gene_id "MSTRG.20470"; transcript_id "MSTRG.20470.6"; exon_number "4";
chrX	StringTie	transcript	37089752	37091568	1000	.	.	gene_id "MSTRG.204700"; transcript_id "MSTRG.204700.1";
chrX	StringTie	exon	37089752	37091568	1000	.	.	gene_id "MSTRG.204700"; transcript_id "MSTRG.204700.1"; exon_number "1";
chrX	StringTie	transcript	37094328	37099261	1000	.	.	gene_id "MSTRG.204701"; transcript_id "MSTRG.204701.1";
chrX	StringTie	exon	37094328	37099261	1000	.	.	gene_id "MSTRG.204701"; transcript_id "MSTRG.204701.1"; exon_number "1";
chrX	StringTie	transcript	37291168	37292227	1000	+	.	gene_id "MSTRG.204702"; transcript_id "ENST00000446060"; gene_name "MOB1AP2"; ref_gene_id "ENSG00000233810";
chrX	StringTie	exon	37291168	37291688	1000	+	.	gene_id "MSTRG.204702"; transcript_id "ENST00000446060"; exon_number "1"; gene_name "MOB1AP2"; ref_gene_id "ENSG00000233810";
chrX	StringTie	exon	37292135	37292227	1000	+	.	gene_id "MSTRG.204702"; transcript_id "ENST00000446060"; exon_number "2"; gene_name "MOB1AP2"; ref_gene_id "ENSG00000233810";
chrX	StringTie	transcript	37297392	37297664	1000	.	.	gene_id "MSTRG.204703"; transcript_id "MSTRG.204703.1";
chrX	StringTie	exon	37297392	37297664	1000	.	.	gene_id "MSTRG.204703"; transcript_id "MSTRG.204703.1"; exon_number "1";
chrX	StringTie	transcript	37308384	37309046	1000	.	.	gene_id "MSTRG.204704"; transcript_id "MSTRG.204704.1";
chrX	StringTie	exon	37308384	37309046	1000	.	.	gene_id "MSTRG.204704"; transcript_id "MSTRG.204704.1"; exon_number "1";
chrX	StringTie	transcript	37309795	37309997	1000	.	.	gene_id "MSTRG.204705"; transcript_id "MSTRG.204705.1";
chrX	StringTie	exon	37309795	37309997	1000	.	.	gene_id "MSTRG.204705"; transcript_id "MSTRG.204705.1"; exon_number "1";
chrX	StringTie	transcript	37311579	37312430	1000	.	.	gene_id "MSTRG.204706"; transcript_id "MSTRG.204706.1";
chrX	StringTie	exon	37311579	37312430	1000	.	.	gene_id "MSTRG.204706"; transcript_id "MSTRG.204706.1"; exon_number "1";
chrX	StringTie	transcript	37316391	37316600	1000	.	.	gene_id "MSTRG.204707"; transcript_id "MSTRG.204707.1";
chrX	StringTie	exon	37316391	37316600	1000	.	.	gene_id "MSTRG.204707"; transcript_id "MSTRG.204707.1"; exon_number "1";
chrX	StringTie	transcript	37317906	37318443	1000	.	.	gene_id "MSTRG.204708"; transcript_id "MSTRG.204708.1";
chrX	StringTie	exon	37317906	37318443	1000	.	.	gene_id "MSTRG.204708"; transcript_id "MSTRG.204708.1"; exon_number "1";
chrX	StringTie	transcript	37331934	37333928	1000	.	.	gene_id "MSTRG.204709"; transcript_id "MSTRG.204709.1";
chrX	StringTie	exon	37331934	37333928	1000	.	.	gene_id "MSTRG.204709"; transcript_id "MSTRG.204709.1"; exon_number "1";
chr10	StringTie	transcript	32017843	32022959	1000	+	.	gene_id "MSTRG.20471"; transcript_id "MSTRG.20471.1";
chr10	StringTie	exon	32017843	32018169	1000	+	.	gene_id "MSTRG.20471"; transcript_id "MSTRG.20471.1"; exon_number "1";
chr10	StringTie	exon	32021697	32021814	1000	+	.	gene_id "MSTRG.20471"; transcript_id "MSTRG.20471.1"; exon_number "2";
chr10	StringTie	exon	32022916	32022959	1000	+	.	gene_id "MSTRG.20471"; transcript_id "MSTRG.20471.1"; exon_number "3";
chrX	StringTie	transcript	37348553	37348855	1000	.	.	gene_id "MSTRG.204710"; transcript_id "MSTRG.204710.1";
chrX	StringTie	exon	37348553	37348855	1000	.	.	gene_id "MSTRG.204710"; transcript_id "MSTRG.204710.1"; exon_number "1";
chrX	StringTie	transcript	38690240	38690682	1000	.	.	gene_id "MSTRG.204711"; transcript_id "MSTRG.204711.1";
chrX	StringTie	exon	38690240	38690682	1000	.	.	gene_id "MSTRG.204711"; transcript_id "MSTRG.204711.1"; exon_number "1";
chrX	StringTie	transcript	38691109	38692239	1000	.	.	gene_id "MSTRG.204712"; transcript_id "MSTRG.204712.1";
chrX	StringTie	exon	38691109	38692239	1000	.	.	gene_id "MSTRG.204712"; transcript_id "MSTRG.204712.1"; exon_number "1";
chrX	StringTie	transcript	38692571	38692889	1000	.	.	gene_id "MSTRG.204713"; transcript_id "MSTRG.204713.1";
chrX	StringTie	exon	38692571	38692889	1000	.	.	gene_id "MSTRG.204713"; transcript_id "MSTRG.204713.1"; exon_number "1";
chrX	StringTie	transcript	38707628	38708302	1000	.	.	gene_id "MSTRG.204714"; transcript_id "MSTRG.204714.1";
chrX	StringTie	exon	38707628	38708302	1000	.	.	gene_id "MSTRG.204714"; transcript_id "MSTRG.204714.1"; exon_number "1";
chrX	StringTie	transcript	38719575	38721000	1000	.	.	gene_id "MSTRG.204715"; transcript_id "MSTRG.204715.1";
chrX	StringTie	exon	38719575	38721000	1000	.	.	gene_id "MSTRG.204715"; transcript_id "MSTRG.204715.1"; exon_number "1";
chrX	StringTie	transcript	38722758	38723007	1000	.	.	gene_id "MSTRG.204716"; transcript_id "MSTRG.204716.1";
chrX	StringTie	exon	38722758	38723007	1000	.	.	gene_id "MSTRG.204716"; transcript_id "MSTRG.204716.1"; exon_number "1";
chrX	StringTie	transcript	38723825	38724032	1000	.	.	gene_id "MSTRG.204717"; transcript_id "MSTRG.204717.1";
chrX	StringTie	exon	38723825	38724032	1000	.	.	gene_id "MSTRG.204717"; transcript_id "MSTRG.204717.1"; exon_number "1";
chrX	StringTie	transcript	38726800	38727019	1000	.	.	gene_id "MSTRG.204718"; transcript_id "MSTRG.204718.1";
chrX	StringTie	exon	38726800	38727019	1000	.	.	gene_id "MSTRG.204718"; transcript_id "MSTRG.204718.1"; exon_number "1";
chrX	StringTie	transcript	38727533	38732637	1000	+	.	gene_id "MSTRG.204719"; transcript_id "MSTRG.204719.1";
chrX	StringTie	exon	38727533	38732637	1000	+	.	gene_id "MSTRG.204719"; transcript_id "MSTRG.204719.1"; exon_number "1";
chr10	StringTie	transcript	32055891	32056397	1000	+	.	gene_id "MSTRG.20472"; transcript_id "MSTRG.20472.1";
chr10	StringTie	exon	32055891	32055964	1000	+	.	gene_id "MSTRG.20472"; transcript_id "MSTRG.20472.1"; exon_number "1";
chr10	StringTie	exon	32056050	32056076	1000	+	.	gene_id "MSTRG.20472"; transcript_id "MSTRG.20472.1"; exon_number "2";
chr10	StringTie	exon	32056233	32056397	1000	+	.	gene_id "MSTRG.20472"; transcript_id "MSTRG.20472.1"; exon_number "3";
chr10	StringTie	transcript	32055956	32056414	1000	+	.	gene_id "MSTRG.20472"; transcript_id "MSTRG.20472.2";
chr10	StringTie	exon	32055956	32056117	1000	+	.	gene_id "MSTRG.20472"; transcript_id "MSTRG.20472.2"; exon_number "1";
chr10	StringTie	exon	32056231	32056414	1000	+	.	gene_id "MSTRG.20472"; transcript_id "MSTRG.20472.2"; exon_number "2";
chr10	StringTie	transcript	32056150	32056415	1000	+	.	gene_id "MSTRG.20472"; transcript_id "MSTRG.20472.3";
chr10	StringTie	exon	32056150	32056312	1000	+	.	gene_id "MSTRG.20472"; transcript_id "MSTRG.20472.3"; exon_number "1";
chr10	StringTie	exon	32056342	32056415	1000	+	.	gene_id "MSTRG.20472"; transcript_id "MSTRG.20472.3"; exon_number "2";
chrX	StringTie	transcript	38734373	38734666	1000	.	.	gene_id "MSTRG.204720"; transcript_id "MSTRG.204720.1";
chrX	StringTie	exon	38734373	38734666	1000	.	.	gene_id "MSTRG.204720"; transcript_id "MSTRG.204720.1"; exon_number "1";
chrX	StringTie	transcript	38735536	38737620	1000	.	.	gene_id "MSTRG.204721"; transcript_id "MSTRG.204721.1";
chrX	StringTie	exon	38735536	38737620	1000	.	.	gene_id "MSTRG.204721"; transcript_id "MSTRG.204721.1"; exon_number "1";
chrX	StringTie	transcript	38741198	38741420	1000	.	.	gene_id "MSTRG.204722"; transcript_id "MSTRG.204722.1";
chrX	StringTie	exon	38741198	38741420	1000	.	.	gene_id "MSTRG.204722"; transcript_id "MSTRG.204722.1"; exon_number "1";
chrX	StringTie	transcript	38749493	38753537	1000	.	.	gene_id "MSTRG.204723"; transcript_id "MSTRG.204723.1";
chrX	StringTie	exon	38749493	38753537	1000	.	.	gene_id "MSTRG.204723"; transcript_id "MSTRG.204723.1"; exon_number "1";
chrX	StringTie	transcript	38756959	38757556	1000	.	.	gene_id "MSTRG.204724"; transcript_id "MSTRG.204724.1";
chrX	StringTie	exon	38756959	38757556	1000	.	.	gene_id "MSTRG.204724"; transcript_id "MSTRG.204724.1"; exon_number "1";
chrX	StringTie	transcript	38758352	38759089	1000	.	.	gene_id "MSTRG.204725"; transcript_id "MSTRG.204725.1";
chrX	StringTie	exon	38758352	38759089	1000	.	.	gene_id "MSTRG.204725"; transcript_id "MSTRG.204725.1"; exon_number "1";
chrX	StringTie	transcript	38761464	38761670	1000	.	.	gene_id "MSTRG.204726"; transcript_id "MSTRG.204726.1";
chrX	StringTie	exon	38761464	38761670	1000	.	.	gene_id "MSTRG.204726"; transcript_id "MSTRG.204726.1"; exon_number "1";
chrX	StringTie	transcript	38764428	38764877	1000	.	.	gene_id "MSTRG.204727"; transcript_id "MSTRG.204727.1";
chrX	StringTie	exon	38764428	38764877	1000	.	.	gene_id "MSTRG.204727"; transcript_id "MSTRG.204727.1"; exon_number "1";
chr9	StringTie	transcript	136849094	136851022	1000	+	.	gene_id "MSTRG.204728"; transcript_id "ENST00000247665"; gene_name "PHPT1"; ref_gene_id "ENSG00000054148";
chr9	StringTie	exon	136849094	136849590	1000	+	.	gene_id "MSTRG.204728"; transcript_id "ENST00000247665"; exon_number "1"; gene_name "PHPT1"; ref_gene_id "ENSG00000054148";
chr9	StringTie	exon	136850013	136850137	1000	+	.	gene_id "MSTRG.204728"; transcript_id "ENST00000247665"; exon_number "2"; gene_name "PHPT1"; ref_gene_id "ENSG00000054148";
chr9	StringTie	exon	136850755	136851022	1000	+	.	gene_id "MSTRG.204728"; transcript_id "ENST00000247665"; exon_number "3"; gene_name "PHPT1"; ref_gene_id "ENSG00000054148";
chr9	StringTie	transcript	136791355	136793257	1000	+	.	gene_id "MSTRG.204728"; transcript_id "ENST00000290079"; gene_name "TMEM141"; ref_gene_id "ENSG00000244187";
chr9	StringTie	exon	136791355	136791424	1000	+	.	gene_id "MSTRG.204728"; transcript_id "ENST00000290079"; exon_number "1"; gene_name "TMEM141"; ref_gene_id "ENSG00000244187";
chr9	StringTie	exon	136791711	136791777	1000	+	.	gene_id "MSTRG.204728"; transcript_id "ENST00000290079"; exon_number "2"; gene_name "TMEM141"; ref_gene_id "ENSG00000244187";
chr9	StringTie	exon	136791947	136792030	1000	+	.	gene_id "MSTRG.204728"; transcript_id "ENST00000290079"; exon_number "3"; gene_name "TMEM141"; ref_gene_id "ENSG00000244187";
chr9	StringTie	exon	136792251	136792358	1000	+	.	gene_id "MSTRG.204728"; transcript_id "ENST00000290079"; exon_number "4"; gene_name "TMEM141"; ref_gene_id "ENSG00000244187";
chr9	StringTie	exon	136792819	136793257	1000	+	.	gene_id "MSTRG.204728"; transcript_id "ENST00000290079"; exon_number "5"; gene_name "TMEM141"; ref_gene_id "ENSG00000244187";
chr9	StringTie	transcript	136807961	136841187	1000	+	.	gene_id "MSTRG.204728"; transcript_id "ENST00000311502"; gene_name "RABL6"; ref_gene_id "ENSG00000196642";
chr9	StringTie	exon	136807961	136808326	1000	+	.	gene_id "MSTRG.204728"; transcript_id "ENST00000311502"; exon_number "1"; gene_name "RABL6"; ref_gene_id "ENSG00000196642";
chr9	StringTie	exon	136823525	136823659	1000	+	.	gene_id "MSTRG.204728"; transcript_id "ENST00000311502"; exon_number "2"; gene_name "RABL6"; ref_gene_id "ENSG00000196642";
chr9	StringTie	exon	136825779	136825826	1000	+	.	gene_id "MSTRG.204728"; transcript_id "ENST00000311502"; exon_number "3"; gene_name "RABL6"; ref_gene_id "ENSG00000196642";
chr9	StringTie	exon	136828494	136828546	1000	+	.	gene_id "MSTRG.204728"; transcript_id "ENST00000311502"; exon_number "4"; gene_name "RABL6"; ref_gene_id "ENSG00000196642";
chr9	StringTie	exon	136829393	136829484	1000	+	.	gene_id "MSTRG.204728"; transcript_id "ENST00000311502"; exon_number "5"; gene_name "RABL6"; ref_gene_id "ENSG00000196642";
chr9	StringTie	exon	136831721	136831861	1000	+	.	gene_id "MSTRG.204728"; transcript_id "ENST00000311502"; exon_number "6"; gene_name "RABL6"; ref_gene_id "ENSG00000196642";
chr9	StringTie	exon	136832265	136832370	1000	+	.	gene_id "MSTRG.204728"; transcript_id "ENST00000311502"; exon_number "7"; gene_name "RABL6"; ref_gene_id "ENSG00000196642";
chr9	StringTie	exon	136835742	136835845	1000	+	.	gene_id "MSTRG.204728"; transcript_id "ENST00000311502"; exon_number "8"; gene_name "RABL6"; ref_gene_id "ENSG00000196642";
chr9	StringTie	exon	136837346	136837662	1000	+	.	gene_id "MSTRG.204728"; transcript_id "ENST00000311502"; exon_number "9"; gene_name "RABL6"; ref_gene_id "ENSG00000196642";
chr9	StringTie	exon	136837862	136838015	1000	+	.	gene_id "MSTRG.204728"; transcript_id "ENST00000311502"; exon_number "10"; gene_name "RABL6"; ref_gene_id "ENSG00000196642";
chr9	StringTie	exon	136838909	136839121	1000	+	.	gene_id "MSTRG.204728"; transcript_id "ENST00000311502"; exon_number "11"; gene_name "RABL6"; ref_gene_id "ENSG00000196642";
chr9	StringTie	exon	136839222	136839486	1000	+	.	gene_id "MSTRG.204728"; transcript_id "ENST00000311502"; exon_number "12"; gene_name "RABL6"; ref_gene_id "ENSG00000196642";
chr9	StringTie	exon	136839694	136839865	1000	+	.	gene_id "MSTRG.204728"; transcript_id "ENST00000311502"; exon_number "13"; gene_name "RABL6"; ref_gene_id "ENSG00000196642";
chr9	StringTie	exon	136840154	136840212	1000	+	.	gene_id "MSTRG.204728"; transcript_id "ENST00000311502"; exon_number "14"; gene_name "RABL6"; ref_gene_id "ENSG00000196642";
chr9	StringTie	exon	136840322	136841187	1000	+	.	gene_id "MSTRG.204728"; transcript_id "ENST00000311502"; exon_number "15"; gene_name "RABL6"; ref_gene_id "ENSG00000196642";
chr9	StringTie	transcript	136852367	136860797	1000	+	.	gene_id "MSTRG.204728"; transcript_id "ENST00000317446"; gene_name "MAMDC4"; ref_gene_id "ENSG00000177943";
chr9	StringTie	exon	136852367	136852462	1000	+	.	gene_id "MSTRG.204728"; transcript_id "ENST00000317446"; exon_number "1"; gene_name "MAMDC4"; ref_gene_id "ENSG00000177943";
chr9	StringTie	exon	136853102	136853209	1000	+	.	gene_id "MSTRG.204728"; transcript_id "ENST00000317446"; exon_number "2"; gene_name "MAMDC4"; ref_gene_id "ENSG00000177943";
chr9	StringTie	exon	136853285	136853458	1000	+	.	gene_id "MSTRG.204728"; transcript_id "ENST00000317446"; exon_number "3"; gene_name "MAMDC4"; ref_gene_id "ENSG00000177943";
chr9	StringTie	exon	136853545	136853670	1000	+	.	gene_id "MSTRG.204728"; transcript_id "ENST00000317446"; exon_number "4"; gene_name "MAMDC4"; ref_gene_id "ENSG00000177943";
chr9	StringTie	exon	136853777	136853907	1000	+	.	gene_id "MSTRG.204728"; transcript_id "ENST00000317446"; exon_number "5"; gene_name "MAMDC4"; ref_gene_id "ENSG00000177943";
chr9	StringTie	exon	136853992	136854076	1000	+	.	gene_id "MSTRG.204728"; transcript_id "ENST00000317446"; exon_number "6"; gene_name "MAMDC4"; ref_gene_id "ENSG00000177943";
chr9	StringTie	exon	136854211	136854336	1000	+	.	gene_id "MSTRG.204728"; transcript_id "ENST00000317446"; exon_number "7"; gene_name "MAMDC4"; ref_gene_id "ENSG00000177943";
chr9	StringTie	exon	136854539	136854676	1000	+	.	gene_id "MSTRG.204728"; transcript_id "ENST00000317446"; exon_number "8"; gene_name "MAMDC4"; ref_gene_id "ENSG00000177943";
chr9	StringTie	exon	136854762	136854850	1000	+	.	gene_id "MSTRG.204728"; transcript_id "ENST00000317446"; exon_number "9"; gene_name "MAMDC4"; ref_gene_id "ENSG00000177943";
chr9	StringTie	exon	136854937	136855110	1000	+	.	gene_id "MSTRG.204728"; transcript_id "ENST00000317446"; exon_number "10"; gene_name "MAMDC4"; ref_gene_id "ENSG00000177943";
chr9	StringTie	exon	136855254	136855338	1000	+	.	gene_id "MSTRG.204728"; transcript_id "ENST00000317446"; exon_number "11"; gene_name "MAMDC4"; ref_gene_id "ENSG00000177943";
chr9	StringTie	exon	136855431	136855619	1000	+	.	gene_id "MSTRG.204728"; transcript_id "ENST00000317446"; exon_number "12"; gene_name "MAMDC4"; ref_gene_id "ENSG00000177943";
chr9	StringTie	exon	136855732	136855848	1000	+	.	gene_id "MSTRG.204728"; transcript_id "ENST00000317446"; exon_number "13"; gene_name "MAMDC4"; ref_gene_id "ENSG00000177943";
chr9	StringTie	exon	136856018	136856149	1000	+	.	gene_id "MSTRG.204728"; transcript_id "ENST00000317446"; exon_number "14"; gene_name "MAMDC4"; ref_gene_id "ENSG00000177943";
chr9	StringTie	exon	136856710	136856826	1000	+	.	gene_id "MSTRG.204728"; transcript_id "ENST00000317446"; exon_number "15"; gene_name "MAMDC4"; ref_gene_id "ENSG00000177943";
chr9	StringTie	exon	136856907	136857041	1000	+	.	gene_id "MSTRG.204728"; transcript_id "ENST00000317446"; exon_number "16"; gene_name "MAMDC4"; ref_gene_id "ENSG00000177943";
chr9	StringTie	exon	136857165	136857298	1000	+	.	gene_id "MSTRG.204728"; transcript_id "ENST00000317446"; exon_number "17"; gene_name "MAMDC4"; ref_gene_id "ENSG00000177943";
chr9	StringTie	exon	136857367	136857586	1000	+	.	gene_id "MSTRG.204728"; transcript_id "ENST00000317446"; exon_number "18"; gene_name "MAMDC4"; ref_gene_id "ENSG00000177943";
chr9	StringTie	exon	136857659	136857796	1000	+	.	gene_id "MSTRG.204728"; transcript_id "ENST00000317446"; exon_number "19"; gene_name "MAMDC4"; ref_gene_id "ENSG00000177943";
chr9	StringTie	exon	136857979	136858097	1000	+	.	gene_id "MSTRG.204728"; transcript_id "ENST00000317446"; exon_number "20"; gene_name "MAMDC4"; ref_gene_id "ENSG00000177943";
chr9	StringTie	exon	136858186	136858276	1000	+	.	gene_id "MSTRG.204728"; transcript_id "ENST00000317446"; exon_number "21"; gene_name "MAMDC4"; ref_gene_id "ENSG00000177943";
chr9	StringTie	exon	136858400	136858546	1000	+	.	gene_id "MSTRG.204728"; transcript_id "ENST00000317446"; exon_number "22"; gene_name "MAMDC4"; ref_gene_id "ENSG00000177943";
chr9	StringTie	exon	136858719	136858853	1000	+	.	gene_id "MSTRG.204728"; transcript_id "ENST00000317446"; exon_number "23"; gene_name "MAMDC4"; ref_gene_id "ENSG00000177943";
chr9	StringTie	exon	136859005	136859132	1000	+	.	gene_id "MSTRG.204728"; transcript_id "ENST00000317446"; exon_number "24"; gene_name "MAMDC4"; ref_gene_id "ENSG00000177943";
chr9	StringTie	exon	136859209	136859317	1000	+	.	gene_id "MSTRG.204728"; transcript_id "ENST00000317446"; exon_number "25"; gene_name "MAMDC4"; ref_gene_id "ENSG00000177943";
chr9	StringTie	exon	136859886	136860064	1000	+	.	gene_id "MSTRG.204728"; transcript_id "ENST00000317446"; exon_number "26"; gene_name "MAMDC4"; ref_gene_id "ENSG00000177943";
chr9	StringTie	exon	136860562	136860797	1000	+	.	gene_id "MSTRG.204728"; transcript_id "ENST00000317446"; exon_number "27"; gene_name "MAMDC4"; ref_gene_id "ENSG00000177943";
chr9	StringTie	transcript	136796363	136807721	1000	+	.	gene_id "MSTRG.204728"; transcript_id "ENST00000338005"; gene_name "CCDC183"; ref_gene_id "ENSG00000213213";
chr9	StringTie	exon	136796363	136796467	1000	+	.	gene_id "MSTRG.204728"; transcript_id "ENST00000338005"; exon_number "1"; gene_name "CCDC183"; ref_gene_id "ENSG00000213213";
chr9	StringTie	exon	136799102	136799223	1000	+	.	gene_id "MSTRG.204728"; transcript_id "ENST00000338005"; exon_number "2"; gene_name "CCDC183"; ref_gene_id "ENSG00000213213";
chr9	StringTie	exon	136799713	136799790	1000	+	.	gene_id "MSTRG.204728"; transcript_id "ENST00000338005"; exon_number "3"; gene_name "CCDC183"; ref_gene_id "ENSG00000213213";
chr9	StringTie	exon	136800002	136800169	1000	+	.	gene_id "MSTRG.204728"; transcript_id "ENST00000338005"; exon_number "4"; gene_name "CCDC183"; ref_gene_id "ENSG00000213213";
chr9	StringTie	exon	136800389	136800493	1000	+	.	gene_id "MSTRG.204728"; transcript_id "ENST00000338005"; exon_number "5"; gene_name "CCDC183"; ref_gene_id "ENSG00000213213";
chr9	StringTie	exon	136802664	136802786	1000	+	.	gene_id "MSTRG.204728"; transcript_id "ENST00000338005"; exon_number "6"; gene_name "CCDC183"; ref_gene_id "ENSG00000213213";
chr9	StringTie	exon	136804502	136804627	1000	+	.	gene_id "MSTRG.204728"; transcript_id "ENST00000338005"; exon_number "7"; gene_name "CCDC183"; ref_gene_id "ENSG00000213213";
chr9	StringTie	exon	136804762	136804816	1000	+	.	gene_id "MSTRG.204728"; transcript_id "ENST00000338005"; exon_number "8"; gene_name "CCDC183"; ref_gene_id "ENSG00000213213";
chr9	StringTie	exon	136805357	136805457	1000	+	.	gene_id "MSTRG.204728"; transcript_id "ENST00000338005"; exon_number "9"; gene_name "CCDC183"; ref_gene_id "ENSG00000213213";
chr9	StringTie	exon	136806078	136806238	1000	+	.	gene_id "MSTRG.204728"; transcript_id "ENST00000338005"; exon_number "10"; gene_name "CCDC183"; ref_gene_id "ENSG00000213213";
chr9	StringTie	exon	136806504	136806672	1000	+	.	gene_id "MSTRG.204728"; transcript_id "ENST00000338005"; exon_number "11"; gene_name "CCDC183"; ref_gene_id "ENSG00000213213";
chr9	StringTie	exon	136806757	136806867	1000	+	.	gene_id "MSTRG.204728"; transcript_id "ENST00000338005"; exon_number "12"; gene_name "CCDC183"; ref_gene_id "ENSG00000213213";
chr9	StringTie	exon	136806970	136807066	1000	+	.	gene_id "MSTRG.204728"; transcript_id "ENST00000338005"; exon_number "13"; gene_name "CCDC183"; ref_gene_id "ENSG00000213213";
chr9	StringTie	exon	136807572	136807721	1000	+	.	gene_id "MSTRG.204728"; transcript_id "ENST00000338005"; exon_number "14"; gene_name "CCDC183"; ref_gene_id "ENSG00000213213";
chr9	StringTie	transcript	136808159	136841187	1000	+	.	gene_id "MSTRG.204728"; transcript_id "ENST00000357466"; gene_name "RABL6"; ref_gene_id "ENSG00000196642";
chr9	StringTie	exon	136808159	136808326	1000	+	.	gene_id "MSTRG.204728"; transcript_id "ENST00000357466"; exon_number "1"; gene_name "RABL6"; ref_gene_id "ENSG00000196642";
chr9	StringTie	exon	136823525	136823659	1000	+	.	gene_id "MSTRG.204728"; transcript_id "ENST00000357466"; exon_number "2"; gene_name "RABL6"; ref_gene_id "ENSG00000196642";
chr9	StringTie	exon	136825779	136825826	1000	+	.	gene_id "MSTRG.204728"; transcript_id "ENST00000357466"; exon_number "3"; gene_name "RABL6"; ref_gene_id "ENSG00000196642";
chr9	StringTie	exon	136828494	136828546	1000	+	.	gene_id "MSTRG.204728"; transcript_id "ENST00000357466"; exon_number "4"; gene_name "RABL6"; ref_gene_id "ENSG00000196642";
chr9	StringTie	exon	136829393	136829484	1000	+	.	gene_id "MSTRG.204728"; transcript_id "ENST00000357466"; exon_number "5"; gene_name "RABL6"; ref_gene_id "ENSG00000196642";
chr9	StringTie	exon	136831721	136831861	1000	+	.	gene_id "MSTRG.204728"; transcript_id "ENST00000357466"; exon_number "6"; gene_name "RABL6"; ref_gene_id "ENSG00000196642";
chr9	StringTie	exon	136832265	136832370	1000	+	.	gene_id "MSTRG.204728"; transcript_id "ENST00000357466"; exon_number "7"; gene_name "RABL6"; ref_gene_id "ENSG00000196642";
chr9	StringTie	exon	136835742	136835845	1000	+	.	gene_id "MSTRG.204728"; transcript_id "ENST00000357466"; exon_number "8"; gene_name "RABL6"; ref_gene_id "ENSG00000196642";
chr9	StringTie	exon	136837346	136837615	1000	+	.	gene_id "MSTRG.204728"; transcript_id "ENST00000357466"; exon_number "9"; gene_name "RABL6"; ref_gene_id "ENSG00000196642";
chr9	StringTie	exon	136840485	136841187	1000	+	.	gene_id "MSTRG.204728"; transcript_id "ENST00000357466"; exon_number "10"; gene_name "RABL6"; ref_gene_id "ENSG00000196642";
chr9	StringTie	transcript	136848724	136851022	1000	+	.	gene_id "MSTRG.204728"; transcript_id "ENST00000371661"; gene_name "PHPT1"; ref_gene_id "ENSG00000054148";
chr9	StringTie	exon	136848724	136848780	1000	+	.	gene_id "MSTRG.204728"; transcript_id "ENST00000371661"; exon_number "1"; gene_name "PHPT1"; ref_gene_id "ENSG00000054148";
chr9	StringTie	exon	136849111	136849590	1000	+	.	gene_id "MSTRG.204728"; transcript_id "ENST00000371661"; exon_number "2"; gene_name "PHPT1"; ref_gene_id "ENSG00000054148";
chr9	StringTie	exon	136850013	136850137	1000	+	.	gene_id "MSTRG.204728"; transcript_id "ENST00000371661"; exon_number "3"; gene_name "PHPT1"; ref_gene_id "ENSG00000054148";
chr9	StringTie	exon	136850506	136850560	1000	+	.	gene_id "MSTRG.204728"; transcript_id "ENST00000371661"; exon_number "4"; gene_name "PHPT1"; ref_gene_id "ENSG00000054148";
chr9	StringTie	exon	136850755	136851022	1000	+	.	gene_id "MSTRG.204728"; transcript_id "ENST00000371661"; exon_number "5"; gene_name "PHPT1"; ref_gene_id "ENSG00000054148";
chr9	StringTie	transcript	136807967	136840478	1000	+	.	gene_id "MSTRG.204728"; transcript_id "ENST00000371663"; gene_name "RABL6"; ref_gene_id "ENSG00000196642";
chr9	StringTie	exon	136807967	136808326	1000	+	.	gene_id "MSTRG.204728"; transcript_id "ENST00000371663"; exon_number "1"; gene_name "RABL6"; ref_gene_id "ENSG00000196642";
chr9	StringTie	exon	136823525	136823659	1000	+	.	gene_id "MSTRG.204728"; transcript_id "ENST00000371663"; exon_number "2"; gene_name "RABL6"; ref_gene_id "ENSG00000196642";
chr9	StringTie	exon	136825779	136825826	1000	+	.	gene_id "MSTRG.204728"; transcript_id "ENST00000371663"; exon_number "3"; gene_name "RABL6"; ref_gene_id "ENSG00000196642";
chr9	StringTie	exon	136828494	136828546	1000	+	.	gene_id "MSTRG.204728"; transcript_id "ENST00000371663"; exon_number "4"; gene_name "RABL6"; ref_gene_id "ENSG00000196642";
chr9	StringTie	exon	136829393	136829484	1000	+	.	gene_id "MSTRG.204728"; transcript_id "ENST00000371663"; exon_number "5"; gene_name "RABL6"; ref_gene_id "ENSG00000196642";
chr9	StringTie	exon	136831721	136831861	1000	+	.	gene_id "MSTRG.204728"; transcript_id "ENST00000371663"; exon_number "6"; gene_name "RABL6"; ref_gene_id "ENSG00000196642";
chr9	StringTie	exon	136832262	136832370	1000	+	.	gene_id "MSTRG.204728"; transcript_id "ENST00000371663"; exon_number "7"; gene_name "RABL6"; ref_gene_id "ENSG00000196642";
chr9	StringTie	exon	136835742	136835845	1000	+	.	gene_id "MSTRG.204728"; transcript_id "ENST00000371663"; exon_number "8"; gene_name "RABL6"; ref_gene_id "ENSG00000196642";
chr9	StringTie	exon	136837346	136837662	1000	+	.	gene_id "MSTRG.204728"; transcript_id "ENST00000371663"; exon_number "9"; gene_name "RABL6"; ref_gene_id "ENSG00000196642";
chr9	StringTie	exon	136837862	136838015	1000	+	.	gene_id "MSTRG.204728"; transcript_id "ENST00000371663"; exon_number "10"; gene_name "RABL6"; ref_gene_id "ENSG00000196642";
chr9	StringTie	exon	136838909	136839121	1000	+	.	gene_id "MSTRG.204728"; transcript_id "ENST00000371663"; exon_number "11"; gene_name "RABL6"; ref_gene_id "ENSG00000196642";
chr9	StringTie	exon	136839222	136839486	1000	+	.	gene_id "MSTRG.204728"; transcript_id "ENST00000371663"; exon_number "12"; gene_name "RABL6"; ref_gene_id "ENSG00000196642";
chr9	StringTie	exon	136839694	136839865	1000	+	.	gene_id "MSTRG.204728"; transcript_id "ENST00000371663"; exon_number "13"; gene_name "RABL6"; ref_gene_id "ENSG00000196642";
chr9	StringTie	exon	136840154	136840212	1000	+	.	gene_id "MSTRG.204728"; transcript_id "ENST00000371663"; exon_number "14"; gene_name "RABL6"; ref_gene_id "ENSG00000196642";
chr9	StringTie	exon	136840322	136840478	1000	+	.	gene_id "MSTRG.204728"; transcript_id "ENST00000371663"; exon_number "15"; gene_name "RABL6"; ref_gene_id "ENSG00000196642";
chr9	StringTie	transcript	136807943	136834340	1000	+	.	gene_id "MSTRG.204728"; transcript_id "ENST00000371671"; gene_name "RABL6"; ref_gene_id "ENSG00000196642";
chr9	StringTie	exon	136807943	136808326	1000	+	.	gene_id "MSTRG.204728"; transcript_id "ENST00000371671"; exon_number "1"; gene_name "RABL6"; ref_gene_id "ENSG00000196642";
chr9	StringTie	exon	136823525	136823659	1000	+	.	gene_id "MSTRG.204728"; transcript_id "ENST00000371671"; exon_number "2"; gene_name "RABL6"; ref_gene_id "ENSG00000196642";
chr9	StringTie	exon	136825779	136825826	1000	+	.	gene_id "MSTRG.204728"; transcript_id "ENST00000371671"; exon_number "3"; gene_name "RABL6"; ref_gene_id "ENSG00000196642";
chr9	StringTie	exon	136828494	136828546	1000	+	.	gene_id "MSTRG.204728"; transcript_id "ENST00000371671"; exon_number "4"; gene_name "RABL6"; ref_gene_id "ENSG00000196642";
chr9	StringTie	exon	136829393	136829484	1000	+	.	gene_id "MSTRG.204728"; transcript_id "ENST00000371671"; exon_number "5"; gene_name "RABL6"; ref_gene_id "ENSG00000196642";
chr9	StringTie	exon	136831721	136831861	1000	+	.	gene_id "MSTRG.204728"; transcript_id "ENST00000371671"; exon_number "6"; gene_name "RABL6"; ref_gene_id "ENSG00000196642";
chr9	StringTie	exon	136832265	136832370	1000	+	.	gene_id "MSTRG.204728"; transcript_id "ENST00000371671"; exon_number "7"; gene_name "RABL6"; ref_gene_id "ENSG00000196642";
chr9	StringTie	exon	136833720	136834340	1000	+	.	gene_id "MSTRG.204728"; transcript_id "ENST00000371671"; exon_number "8"; gene_name "RABL6"; ref_gene_id "ENSG00000196642";
chr9	StringTie	transcript	136796360	136806528	1000	+	.	gene_id "MSTRG.204728"; transcript_id "ENST00000371682"; gene_name "CCDC183"; ref_gene_id "ENSG00000213213";
chr9	StringTie	exon	136796360	136796467	1000	+	.	gene_id "MSTRG.204728"; transcript_id "ENST00000371682"; exon_number "1"; gene_name "CCDC183"; ref_gene_id "ENSG00000213213";
chr9	StringTie	exon	136799102	136799223	1000	+	.	gene_id "MSTRG.204728"; transcript_id "ENST00000371682"; exon_number "2"; gene_name "CCDC183"; ref_gene_id "ENSG00000213213";
chr9	StringTie	exon	136799713	136799790	1000	+	.	gene_id "MSTRG.204728"; transcript_id "ENST00000371682"; exon_number "3"; gene_name "CCDC183"; ref_gene_id "ENSG00000213213";
chr9	StringTie	exon	136800002	136800169	1000	+	.	gene_id "MSTRG.204728"; transcript_id "ENST00000371682"; exon_number "4"; gene_name "CCDC183"; ref_gene_id "ENSG00000213213";
chr9	StringTie	exon	136800389	136800493	1000	+	.	gene_id "MSTRG.204728"; transcript_id "ENST00000371682"; exon_number "5"; gene_name "CCDC183"; ref_gene_id "ENSG00000213213";
chr9	StringTie	exon	136802664	136802786	1000	+	.	gene_id "MSTRG.204728"; transcript_id "ENST00000371682"; exon_number "6"; gene_name "CCDC183"; ref_gene_id "ENSG00000213213";
chr9	StringTie	exon	136804502	136804627	1000	+	.	gene_id "MSTRG.204728"; transcript_id "ENST00000371682"; exon_number "7"; gene_name "CCDC183"; ref_gene_id "ENSG00000213213";
chr9	StringTie	exon	136804762	136804816	1000	+	.	gene_id "MSTRG.204728"; transcript_id "ENST00000371682"; exon_number "8"; gene_name "CCDC183"; ref_gene_id "ENSG00000213213";
chr9	StringTie	exon	136805357	136805457	1000	+	.	gene_id "MSTRG.204728"; transcript_id "ENST00000371682"; exon_number "9"; gene_name "CCDC183"; ref_gene_id "ENSG00000213213";
chr9	StringTie	exon	136806078	136806528	1000	+	.	gene_id "MSTRG.204728"; transcript_id "ENST00000371682"; exon_number "10"; gene_name "CCDC183"; ref_gene_id "ENSG00000213213";
chr9	StringTie	transcript	136799223	136810035	1000	+	.	gene_id "MSTRG.204728"; transcript_id "ENST00000415992"; gene_name "RP11-216L13.19"; ref_gene_id "ENSG00000273066";
chr9	StringTie	exon	136799223	136799790	1000	+	.	gene_id "MSTRG.204728"; transcript_id "ENST00000415992"; exon_number "1"; gene_name "RP11-216L13.19"; ref_gene_id "ENSG00000273066";
chr9	StringTie	exon	136800002	136800169	1000	+	.	gene_id "MSTRG.204728"; transcript_id "ENST00000415992"; exon_number "2"; gene_name "RP11-216L13.19"; ref_gene_id "ENSG00000273066";
chr9	StringTie	exon	136800389	136800493	1000	+	.	gene_id "MSTRG.204728"; transcript_id "ENST00000415992"; exon_number "3"; gene_name "RP11-216L13.19"; ref_gene_id "ENSG00000273066";
chr9	StringTie	exon	136802664	136802786	1000	+	.	gene_id "MSTRG.204728"; transcript_id "ENST00000415992"; exon_number "4"; gene_name "RP11-216L13.19"; ref_gene_id "ENSG00000273066";
chr9	StringTie	exon	136804502	136804627	1000	+	.	gene_id "MSTRG.204728"; transcript_id "ENST00000415992"; exon_number "5"; gene_name "RP11-216L13.19"; ref_gene_id "ENSG00000273066";
chr9	StringTie	exon	136804762	136804816	1000	+	.	gene_id "MSTRG.204728"; transcript_id "ENST00000415992"; exon_number "6"; gene_name "RP11-216L13.19"; ref_gene_id "ENSG00000273066";
chr9	StringTie	exon	136806078	136806672	1000	+	.	gene_id "MSTRG.204728"; transcript_id "ENST00000415992"; exon_number "7"; gene_name "RP11-216L13.19"; ref_gene_id "ENSG00000273066";
chr9	StringTie	exon	136806757	136806867	1000	+	.	gene_id "MSTRG.204728"; transcript_id "ENST00000415992"; exon_number "8"; gene_name "RP11-216L13.19"; ref_gene_id "ENSG00000273066";
chr9	StringTie	exon	136806970	136807066	1000	+	.	gene_id "MSTRG.204728"; transcript_id "ENST00000415992"; exon_number "9"; gene_name "RP11-216L13.19"; ref_gene_id "ENSG00000273066";
chr9	StringTie	exon	136807740	136810035	1000	+	.	gene_id "MSTRG.204728"; transcript_id "ENST00000415992"; exon_number "10"; gene_name "RP11-216L13.19"; ref_gene_id "ENSG00000273066";
chr9	StringTie	transcript	136808197	136840522	1000	+	.	gene_id "MSTRG.204728"; transcript_id "ENST00000425121"; gene_name "RABL6"; ref_gene_id "ENSG00000196642";
chr9	StringTie	exon	136808197	136808326	1000	+	.	gene_id "MSTRG.204728"; transcript_id "ENST00000425121"; exon_number "1"; gene_name "RABL6"; ref_gene_id "ENSG00000196642";
chr9	StringTie	exon	136823525	136823659	1000	+	.	gene_id "MSTRG.204728"; transcript_id "ENST00000425121"; exon_number "2"; gene_name "RABL6"; ref_gene_id "ENSG00000196642";
chr9	StringTie	exon	136825779	136825826	1000	+	.	gene_id "MSTRG.204728"; transcript_id "ENST00000425121"; exon_number "3"; gene_name "RABL6"; ref_gene_id "ENSG00000196642";
chr9	StringTie	exon	136828494	136828546	1000	+	.	gene_id "MSTRG.204728"; transcript_id "ENST00000425121"; exon_number "4"; gene_name "RABL6"; ref_gene_id "ENSG00000196642";
chr9	StringTie	exon	136829393	136829484	1000	+	.	gene_id "MSTRG.204728"; transcript_id "ENST00000425121"; exon_number "5"; gene_name "RABL6"; ref_gene_id "ENSG00000196642";
chr9	StringTie	exon	136831721	136831861	1000	+	.	gene_id "MSTRG.204728"; transcript_id "ENST00000425121"; exon_number "6"; gene_name "RABL6"; ref_gene_id "ENSG00000196642";
chr9	StringTie	exon	136832262	136832370	1000	+	.	gene_id "MSTRG.204728"; transcript_id "ENST00000425121"; exon_number "7"; gene_name "RABL6"; ref_gene_id "ENSG00000196642";
chr9	StringTie	exon	136835742	136835845	1000	+	.	gene_id "MSTRG.204728"; transcript_id "ENST00000425121"; exon_number "8"; gene_name "RABL6"; ref_gene_id "ENSG00000196642";
chr9	StringTie	exon	136837346	136837662	1000	+	.	gene_id "MSTRG.204728"; transcript_id "ENST00000425121"; exon_number "9"; gene_name "RABL6"; ref_gene_id "ENSG00000196642";
chr9	StringTie	exon	136837862	136838015	1000	+	.	gene_id "MSTRG.204728"; transcript_id "ENST00000425121"; exon_number "10"; gene_name "RABL6"; ref_gene_id "ENSG00000196642";
chr9	StringTie	exon	136838909	136839121	1000	+	.	gene_id "MSTRG.204728"; transcript_id "ENST00000425121"; exon_number "11"; gene_name "RABL6"; ref_gene_id "ENSG00000196642";
chr9	StringTie	exon	136839222	136839486	1000	+	.	gene_id "MSTRG.204728"; transcript_id "ENST00000425121"; exon_number "12"; gene_name "RABL6"; ref_gene_id "ENSG00000196642";
chr9	StringTie	exon	136839694	136839865	1000	+	.	gene_id "MSTRG.204728"; transcript_id "ENST00000425121"; exon_number "13"; gene_name "RABL6"; ref_gene_id "ENSG00000196642";
chr9	StringTie	exon	136840154	136840212	1000	+	.	gene_id "MSTRG.204728"; transcript_id "ENST00000425121"; exon_number "14"; gene_name "RABL6"; ref_gene_id "ENSG00000196642";
chr9	StringTie	exon	136840322	136840522	1000	+	.	gene_id "MSTRG.204728"; transcript_id "ENST00000425121"; exon_number "15"; gene_name "RABL6"; ref_gene_id "ENSG00000196642";
chr9	StringTie	transcript	136799415	136807740	1000	+	.	gene_id "MSTRG.204728"; transcript_id "ENST00000430612"; gene_name "CCDC183"; ref_gene_id "ENSG00000213213";
chr9	StringTie	exon	136799415	136800169	1000	+	.	gene_id "MSTRG.204728"; transcript_id "ENST00000430612"; exon_number "1"; gene_name "CCDC183"; ref_gene_id "ENSG00000213213";
chr9	StringTie	exon	136800389	136800493	1000	+	.	gene_id "MSTRG.204728"; transcript_id "ENST00000430612"; exon_number "2"; gene_name "CCDC183"; ref_gene_id "ENSG00000213213";
chr9	StringTie	exon	136802664	136802786	1000	+	.	gene_id "MSTRG.204728"; transcript_id "ENST00000430612"; exon_number "3"; gene_name "CCDC183"; ref_gene_id "ENSG00000213213";
chr9	StringTie	exon	136804502	136804627	1000	+	.	gene_id "MSTRG.204728"; transcript_id "ENST00000430612"; exon_number "4"; gene_name "CCDC183"; ref_gene_id "ENSG00000213213";
chr9	StringTie	exon	136804762	136804816	1000	+	.	gene_id "MSTRG.204728"; transcript_id "ENST00000430612"; exon_number "5"; gene_name "CCDC183"; ref_gene_id "ENSG00000213213";
chr9	StringTie	exon	136805357	136805457	1000	+	.	gene_id "MSTRG.204728"; transcript_id "ENST00000430612"; exon_number "6"; gene_name "CCDC183"; ref_gene_id "ENSG00000213213";
chr9	StringTie	exon	136806078	136806867	1000	+	.	gene_id "MSTRG.204728"; transcript_id "ENST00000430612"; exon_number "7"; gene_name "CCDC183"; ref_gene_id "ENSG00000213213";
chr9	StringTie	exon	136806970	136807066	1000	+	.	gene_id "MSTRG.204728"; transcript_id "ENST00000430612"; exon_number "8"; gene_name "CCDC183"; ref_gene_id "ENSG00000213213";
chr9	StringTie	exon	136807572	136807740	1000	+	.	gene_id "MSTRG.204728"; transcript_id "ENST00000430612"; exon_number "9"; gene_name "CCDC183"; ref_gene_id "ENSG00000213213";
chr9	StringTie	transcript	136835171	136840185	1000	+	.	gene_id "MSTRG.204728"; transcript_id "ENST00000435930"; gene_name "RABL6"; ref_gene_id "ENSG00000196642";
chr9	StringTie	exon	136835171	136837662	1000	+	.	gene_id "MSTRG.204728"; transcript_id "ENST00000435930"; exon_number "1"; gene_name "RABL6"; ref_gene_id "ENSG00000196642";
chr9	StringTie	exon	136837862	136838015	1000	+	.	gene_id "MSTRG.204728"; transcript_id "ENST00000435930"; exon_number "2"; gene_name "RABL6"; ref_gene_id "ENSG00000196642";
chr9	StringTie	exon	136838909	136839121	1000	+	.	gene_id "MSTRG.204728"; transcript_id "ENST00000435930"; exon_number "3"; gene_name "RABL6"; ref_gene_id "ENSG00000196642";
chr9	StringTie	exon	136839222	136839486	1000	+	.	gene_id "MSTRG.204728"; transcript_id "ENST00000435930"; exon_number "4"; gene_name "RABL6"; ref_gene_id "ENSG00000196642";
chr9	StringTie	exon	136839694	136839865	1000	+	.	gene_id "MSTRG.204728"; transcript_id "ENST00000435930"; exon_number "5"; gene_name "RABL6"; ref_gene_id "ENSG00000196642";
chr9	StringTie	exon	136840154	136840185	1000	+	.	gene_id "MSTRG.204728"; transcript_id "ENST00000435930"; exon_number "6"; gene_name "RABL6"; ref_gene_id "ENSG00000196642";
chr9	StringTie	transcript	136823526	136834340	1000	+	.	gene_id "MSTRG.204728"; transcript_id "ENST00000436380"; gene_name "RABL6"; ref_gene_id "ENSG00000196642";
chr9	StringTie	exon	136823526	136823659	1000	+	.	gene_id "MSTRG.204728"; transcript_id "ENST00000436380"; exon_number "1"; gene_name "RABL6"; ref_gene_id "ENSG00000196642";
chr9	StringTie	exon	136825779	136825826	1000	+	.	gene_id "MSTRG.204728"; transcript_id "ENST00000436380"; exon_number "2"; gene_name "RABL6"; ref_gene_id "ENSG00000196642";
chr9	StringTie	exon	136828494	136828546	1000	+	.	gene_id "MSTRG.204728"; transcript_id "ENST00000436380"; exon_number "3"; gene_name "RABL6"; ref_gene_id "ENSG00000196642";
chr9	StringTie	exon	136829393	136829484	1000	+	.	gene_id "MSTRG.204728"; transcript_id "ENST00000436380"; exon_number "4"; gene_name "RABL6"; ref_gene_id "ENSG00000196642";
chr9	StringTie	exon	136831721	136831861	1000	+	.	gene_id "MSTRG.204728"; transcript_id "ENST00000436380"; exon_number "5"; gene_name "RABL6"; ref_gene_id "ENSG00000196642";
chr9	StringTie	exon	136832262	136834340	1000	+	.	gene_id "MSTRG.204728"; transcript_id "ENST00000436380"; exon_number "6"; gene_name "RABL6"; ref_gene_id "ENSG00000196642";
chr9	StringTie	transcript	136844415	136848801	1000	+	.	gene_id "MSTRG.204728"; transcript_id "ENST00000436881"; gene_name "C9orf172"; ref_gene_id "ENSG00000232434";
chr9	StringTie	exon	136844415	136848801	1000	+	.	gene_id "MSTRG.204728"; transcript_id "ENST00000436881"; exon_number "1"; gene_name "C9orf172"; ref_gene_id "ENSG00000232434";
chr9	StringTie	transcript	136852367	136860797	1000	+	.	gene_id "MSTRG.204728"; transcript_id "ENST00000445819"; gene_name "MAMDC4"; ref_gene_id "ENSG00000177943";
chr9	StringTie	exon	136852367	136852462	1000	+	.	gene_id "MSTRG.204728"; transcript_id "ENST00000445819"; exon_number "1"; gene_name "MAMDC4"; ref_gene_id "ENSG00000177943";
chr9	StringTie	exon	136853102	136853209	1000	+	.	gene_id "MSTRG.204728"; transcript_id "ENST00000445819"; exon_number "2"; gene_name "MAMDC4"; ref_gene_id "ENSG00000177943";
chr9	StringTie	exon	136853285	136853458	1000	+	.	gene_id "MSTRG.204728"; transcript_id "ENST00000445819"; exon_number "3"; gene_name "MAMDC4"; ref_gene_id "ENSG00000177943";
chr9	StringTie	exon	136853545	136853670	1000	+	.	gene_id "MSTRG.204728"; transcript_id "ENST00000445819"; exon_number "4"; gene_name "MAMDC4"; ref_gene_id "ENSG00000177943";
chr9	StringTie	exon	136853777	136853907	1000	+	.	gene_id "MSTRG.204728"; transcript_id "ENST00000445819"; exon_number "5"; gene_name "MAMDC4"; ref_gene_id "ENSG00000177943";
chr9	StringTie	exon	136853992	136854076	1000	+	.	gene_id "MSTRG.204728"; transcript_id "ENST00000445819"; exon_number "6"; gene_name "MAMDC4"; ref_gene_id "ENSG00000177943";
chr9	StringTie	exon	136854211	136854336	1000	+	.	gene_id "MSTRG.204728"; transcript_id "ENST00000445819"; exon_number "7"; gene_name "MAMDC4"; ref_gene_id "ENSG00000177943";
chr9	StringTie	exon	136854539	136854676	1000	+	.	gene_id "MSTRG.204728"; transcript_id "ENST00000445819"; exon_number "8"; gene_name "MAMDC4"; ref_gene_id "ENSG00000177943";
chr9	StringTie	exon	136854762	136854850	1000	+	.	gene_id "MSTRG.204728"; transcript_id "ENST00000445819"; exon_number "9"; gene_name "MAMDC4"; ref_gene_id "ENSG00000177943";
chr9	StringTie	exon	136854937	136855110	1000	+	.	gene_id "MSTRG.204728"; transcript_id "ENST00000445819"; exon_number "10"; gene_name "MAMDC4"; ref_gene_id "ENSG00000177943";
chr9	StringTie	exon	136855254	136855338	1000	+	.	gene_id "MSTRG.204728"; transcript_id "ENST00000445819"; exon_number "11"; gene_name "MAMDC4"; ref_gene_id "ENSG00000177943";
chr9	StringTie	exon	136855431	136855619	1000	+	.	gene_id "MSTRG.204728"; transcript_id "ENST00000445819"; exon_number "12"; gene_name "MAMDC4"; ref_gene_id "ENSG00000177943";
chr9	StringTie	exon	136855732	136855848	1000	+	.	gene_id "MSTRG.204728"; transcript_id "ENST00000445819"; exon_number "13"; gene_name "MAMDC4"; ref_gene_id "ENSG00000177943";
chr9	StringTie	exon	136856018	136856149	1000	+	.	gene_id "MSTRG.204728"; transcript_id "ENST00000445819"; exon_number "14"; gene_name "MAMDC4"; ref_gene_id "ENSG00000177943";
chr9	StringTie	exon	136856257	136856381	1000	+	.	gene_id "MSTRG.204728"; transcript_id "ENST00000445819"; exon_number "15"; gene_name "MAMDC4"; ref_gene_id "ENSG00000177943";
chr9	StringTie	exon	136856464	136856575	1000	+	.	gene_id "MSTRG.204728"; transcript_id "ENST00000445819"; exon_number "16"; gene_name "MAMDC4"; ref_gene_id "ENSG00000177943";
chr9	StringTie	exon	136856710	136856826	1000	+	.	gene_id "MSTRG.204728"; transcript_id "ENST00000445819"; exon_number "17"; gene_name "MAMDC4"; ref_gene_id "ENSG00000177943";
chr9	StringTie	exon	136856907	136857041	1000	+	.	gene_id "MSTRG.204728"; transcript_id "ENST00000445819"; exon_number "18"; gene_name "MAMDC4"; ref_gene_id "ENSG00000177943";
chr9	StringTie	exon	136857165	136857298	1000	+	.	gene_id "MSTRG.204728"; transcript_id "ENST00000445819"; exon_number "19"; gene_name "MAMDC4"; ref_gene_id "ENSG00000177943";
chr9	StringTie	exon	136857367	136857586	1000	+	.	gene_id "MSTRG.204728"; transcript_id "ENST00000445819"; exon_number "20"; gene_name "MAMDC4"; ref_gene_id "ENSG00000177943";
chr9	StringTie	exon	136857659	136857796	1000	+	.	gene_id "MSTRG.204728"; transcript_id "ENST00000445819"; exon_number "21"; gene_name "MAMDC4"; ref_gene_id "ENSG00000177943";
chr9	StringTie	exon	136857979	136858097	1000	+	.	gene_id "MSTRG.204728"; transcript_id "ENST00000445819"; exon_number "22"; gene_name "MAMDC4"; ref_gene_id "ENSG00000177943";
chr9	StringTie	exon	136858186	136858276	1000	+	.	gene_id "MSTRG.204728"; transcript_id "ENST00000445819"; exon_number "23"; gene_name "MAMDC4"; ref_gene_id "ENSG00000177943";
chr9	StringTie	exon	136858400	136858546	1000	+	.	gene_id "MSTRG.204728"; transcript_id "ENST00000445819"; exon_number "24"; gene_name "MAMDC4"; ref_gene_id "ENSG00000177943";
chr9	StringTie	exon	136858719	136858853	1000	+	.	gene_id "MSTRG.204728"; transcript_id "ENST00000445819"; exon_number "25"; gene_name "MAMDC4"; ref_gene_id "ENSG00000177943";
chr9	StringTie	exon	136859005	136859132	1000	+	.	gene_id "MSTRG.204728"; transcript_id "ENST00000445819"; exon_number "26"; gene_name "MAMDC4"; ref_gene_id "ENSG00000177943";
chr9	StringTie	exon	136859209	136859317	1000	+	.	gene_id "MSTRG.204728"; transcript_id "ENST00000445819"; exon_number "27"; gene_name "MAMDC4"; ref_gene_id "ENSG00000177943";
chr9	StringTie	exon	136859886	136860064	1000	+	.	gene_id "MSTRG.204728"; transcript_id "ENST00000445819"; exon_number "28"; gene_name "MAMDC4"; ref_gene_id "ENSG00000177943";
chr9	StringTie	exon	136860562	136860797	1000	+	.	gene_id "MSTRG.204728"; transcript_id "ENST00000445819"; exon_number "29"; gene_name "MAMDC4"; ref_gene_id "ENSG00000177943";
chr9	StringTie	transcript	136791379	136800595	1000	+	.	gene_id "MSTRG.204728"; transcript_id "ENST00000456614"; gene_name "RP11-216L13.17"; ref_gene_id "ENSG00000272896";
chr9	StringTie	exon	136791379	136791424	1000	+	.	gene_id "MSTRG.204728"; transcript_id "ENST00000456614"; exon_number "1"; gene_name "RP11-216L13.17"; ref_gene_id "ENSG00000272896";
chr9	StringTie	exon	136791947	136792030	1000	+	.	gene_id "MSTRG.204728"; transcript_id "ENST00000456614"; exon_number "2"; gene_name "RP11-216L13.17"; ref_gene_id "ENSG00000272896";
chr9	StringTie	exon	136792251	136792358	1000	+	.	gene_id "MSTRG.204728"; transcript_id "ENST00000456614"; exon_number "3"; gene_name "RP11-216L13.17"; ref_gene_id "ENSG00000272896";
chr9	StringTie	exon	136799102	136799223	1000	+	.	gene_id "MSTRG.204728"; transcript_id "ENST00000456614"; exon_number "4"; gene_name "RP11-216L13.17"; ref_gene_id "ENSG00000272896";
chr9	StringTie	exon	136800002	136800169	1000	+	.	gene_id "MSTRG.204728"; transcript_id "ENST00000456614"; exon_number "5"; gene_name "RP11-216L13.17"; ref_gene_id "ENSG00000272896";
chr9	StringTie	exon	136800389	136800595	1000	+	.	gene_id "MSTRG.204728"; transcript_id "ENST00000456614"; exon_number "6"; gene_name "RP11-216L13.17"; ref_gene_id "ENSG00000272896";
chr9	StringTie	transcript	136806182	136810042	1000	+	.	gene_id "MSTRG.204728"; transcript_id "ENST00000459985"; gene_name "RP11-216L13.19"; ref_gene_id "ENSG00000273066";
chr9	StringTie	exon	136806182	136806867	1000	+	.	gene_id "MSTRG.204728"; transcript_id "ENST00000459985"; exon_number "1"; gene_name "RP11-216L13.19"; ref_gene_id "ENSG00000273066";
chr9	StringTie	exon	136806970	136807066	1000	+	.	gene_id "MSTRG.204728"; transcript_id "ENST00000459985"; exon_number "2"; gene_name "RP11-216L13.19"; ref_gene_id "ENSG00000273066";
chr9	StringTie	exon	136807740	136808326	1000	+	.	gene_id "MSTRG.204728"; transcript_id "ENST00000459985"; exon_number "3"; gene_name "RP11-216L13.19"; ref_gene_id "ENSG00000273066";
chr9	StringTie	exon	136809255	136809429	1000	+	.	gene_id "MSTRG.204728"; transcript_id "ENST00000459985"; exon_number "4"; gene_name "RP11-216L13.19"; ref_gene_id "ENSG00000273066";
chr9	StringTie	exon	136809688	136810042	1000	+	.	gene_id "MSTRG.204728"; transcript_id "ENST00000459985"; exon_number "5"; gene_name "RP11-216L13.19"; ref_gene_id "ENSG00000273066";
chr9	StringTie	transcript	136828472	136837590	1000	+	.	gene_id "MSTRG.204728"; transcript_id "ENST00000461992"; gene_name "RABL6"; ref_gene_id "ENSG00000196642";
chr9	StringTie	exon	136828472	136828546	1000	+	.	gene_id "MSTRG.204728"; transcript_id "ENST00000461992"; exon_number "1"; gene_name "RABL6"; ref_gene_id "ENSG00000196642";
chr9	StringTie	exon	136829393	136829484	1000	+	.	gene_id "MSTRG.204728"; transcript_id "ENST00000461992"; exon_number "2"; gene_name "RABL6"; ref_gene_id "ENSG00000196642";
chr9	StringTie	exon	136831721	136831861	1000	+	.	gene_id "MSTRG.204728"; transcript_id "ENST00000461992"; exon_number "3"; gene_name "RABL6"; ref_gene_id "ENSG00000196642";
chr9	StringTie	exon	136832265	136832370	1000	+	.	gene_id "MSTRG.204728"; transcript_id "ENST00000461992"; exon_number "4"; gene_name "RABL6"; ref_gene_id "ENSG00000196642";
chr9	StringTie	exon	136835742	136835845	1000	+	.	gene_id "MSTRG.204728"; transcript_id "ENST00000461992"; exon_number "5"; gene_name "RABL6"; ref_gene_id "ENSG00000196642";
chr9	StringTie	exon	136837346	136837590	1000	+	.	gene_id "MSTRG.204728"; transcript_id "ENST00000461992"; exon_number "6"; gene_name "RABL6"; ref_gene_id "ENSG00000196642";
chr9	StringTie	transcript	136849425	136851024	1000	+	.	gene_id "MSTRG.204728"; transcript_id "ENST00000462205"; gene_name "PHPT1"; ref_gene_id "ENSG00000054148";
chr9	StringTie	exon	136849425	136849590	1000	+	.	gene_id "MSTRG.204728"; transcript_id "ENST00000462205"; exon_number "1"; gene_name "PHPT1"; ref_gene_id "ENSG00000054148";
chr9	StringTie	exon	136850013	136850137	1000	+	.	gene_id "MSTRG.204728"; transcript_id "ENST00000462205"; exon_number "2"; gene_name "PHPT1"; ref_gene_id "ENSG00000054148";
chr9	StringTie	exon	136850503	136850560	1000	+	.	gene_id "MSTRG.204728"; transcript_id "ENST00000462205"; exon_number "3"; gene_name "PHPT1"; ref_gene_id "ENSG00000054148";
chr9	StringTie	exon	136850755	136851024	1000	+	.	gene_id "MSTRG.204728"; transcript_id "ENST00000462205"; exon_number "4"; gene_name "PHPT1"; ref_gene_id "ENSG00000054148";
chr9	StringTie	transcript	136849779	136851022	1000	+	.	gene_id "MSTRG.204728"; transcript_id "ENST00000463215"; gene_name "PHPT1"; ref_gene_id "ENSG00000054148";
chr9	StringTie	exon	136849779	136850137	1000	+	.	gene_id "MSTRG.204728"; transcript_id "ENST00000463215"; exon_number "1"; gene_name "PHPT1"; ref_gene_id "ENSG00000054148";
chr9	StringTie	exon	136850755	136851022	1000	+	.	gene_id "MSTRG.204728"; transcript_id "ENST00000463215"; exon_number "2"; gene_name "PHPT1"; ref_gene_id "ENSG00000054148";
chr9	StringTie	transcript	136821329	136841187	1000	+	.	gene_id "MSTRG.204728"; transcript_id "ENST00000464941"; gene_name "RABL6"; ref_gene_id "ENSG00000196642";
chr9	StringTie	exon	136821329	136822056	1000	+	.	gene_id "MSTRG.204728"; transcript_id "ENST00000464941"; exon_number "1"; gene_name "RABL6"; ref_gene_id "ENSG00000196642";
chr9	StringTie	exon	136823525	136823659	1000	+	.	gene_id "MSTRG.204728"; transcript_id "ENST00000464941"; exon_number "2"; gene_name "RABL6"; ref_gene_id "ENSG00000196642";
chr9	StringTie	exon	136825779	136825826	1000	+	.	gene_id "MSTRG.204728"; transcript_id "ENST00000464941"; exon_number "3"; gene_name "RABL6"; ref_gene_id "ENSG00000196642";
chr9	StringTie	exon	136828494	136828546	1000	+	.	gene_id "MSTRG.204728"; transcript_id "ENST00000464941"; exon_number "4"; gene_name "RABL6"; ref_gene_id "ENSG00000196642";
chr9	StringTie	exon	136829393	136829484	1000	+	.	gene_id "MSTRG.204728"; transcript_id "ENST00000464941"; exon_number "5"; gene_name "RABL6"; ref_gene_id "ENSG00000196642";
chr9	StringTie	exon	136831721	136831861	1000	+	.	gene_id "MSTRG.204728"; transcript_id "ENST00000464941"; exon_number "6"; gene_name "RABL6"; ref_gene_id "ENSG00000196642";
chr9	StringTie	exon	136832265	136832370	1000	+	.	gene_id "MSTRG.204728"; transcript_id "ENST00000464941"; exon_number "7"; gene_name "RABL6"; ref_gene_id "ENSG00000196642";
chr9	StringTie	exon	136835742	136835845	1000	+	.	gene_id "MSTRG.204728"; transcript_id "ENST00000464941"; exon_number "8"; gene_name "RABL6"; ref_gene_id "ENSG00000196642";
chr9	StringTie	exon	136837346	136837662	1000	+	.	gene_id "MSTRG.204728"; transcript_id "ENST00000464941"; exon_number "9"; gene_name "RABL6"; ref_gene_id "ENSG00000196642";
chr9	StringTie	exon	136837862	136838015	1000	+	.	gene_id "MSTRG.204728"; transcript_id "ENST00000464941"; exon_number "10"; gene_name "RABL6"; ref_gene_id "ENSG00000196642";
chr9	StringTie	exon	136838909	136839121	1000	+	.	gene_id "MSTRG.204728"; transcript_id "ENST00000464941"; exon_number "11"; gene_name "RABL6"; ref_gene_id "ENSG00000196642";
chr9	StringTie	exon	136839314	136839486	1000	+	.	gene_id "MSTRG.204728"; transcript_id "ENST00000464941"; exon_number "12"; gene_name "RABL6"; ref_gene_id "ENSG00000196642";
chr9	StringTie	exon	136839694	136839865	1000	+	.	gene_id "MSTRG.204728"; transcript_id "ENST00000464941"; exon_number "13"; gene_name "RABL6"; ref_gene_id "ENSG00000196642";
chr9	StringTie	exon	136840154	136840212	1000	+	.	gene_id "MSTRG.204728"; transcript_id "ENST00000464941"; exon_number "14"; gene_name "RABL6"; ref_gene_id "ENSG00000196642";
chr9	StringTie	exon	136840322	136841187	1000	+	.	gene_id "MSTRG.204728"; transcript_id "ENST00000464941"; exon_number "15"; gene_name "RABL6"; ref_gene_id "ENSG00000196642";
chr9	StringTie	transcript	136791368	136793256	1000	+	.	gene_id "MSTRG.204728"; transcript_id "ENST00000465017"; gene_name "TMEM141"; ref_gene_id "ENSG00000244187";
chr9	StringTie	exon	136791368	136791424	1000	+	.	gene_id "MSTRG.204728"; transcript_id "ENST00000465017"; exon_number "1"; gene_name "TMEM141"; ref_gene_id "ENSG00000244187";
chr9	StringTie	exon	136791626	136791777	1000	+	.	gene_id "MSTRG.204728"; transcript_id "ENST00000465017"; exon_number "2"; gene_name "TMEM141"; ref_gene_id "ENSG00000244187";
chr9	StringTie	exon	136791947	136792030	1000	+	.	gene_id "MSTRG.204728"; transcript_id "ENST00000465017"; exon_number "3"; gene_name "TMEM141"; ref_gene_id "ENSG00000244187";
chr9	StringTie	exon	136792251	136792358	1000	+	.	gene_id "MSTRG.204728"; transcript_id "ENST00000465017"; exon_number "4"; gene_name "TMEM141"; ref_gene_id "ENSG00000244187";
chr9	StringTie	exon	136792819	136793256	1000	+	.	gene_id "MSTRG.204728"; transcript_id "ENST00000465017"; exon_number "5"; gene_name "TMEM141"; ref_gene_id "ENSG00000244187";
chr9	StringTie	transcript	136826597	136836998	1000	+	.	gene_id "MSTRG.204728"; transcript_id "ENST00000466096"; gene_name "RABL6"; ref_gene_id "ENSG00000196642";
chr9	StringTie	exon	136826597	136828546	1000	+	.	gene_id "MSTRG.204728"; transcript_id "ENST00000466096"; exon_number "1"; gene_name "RABL6"; ref_gene_id "ENSG00000196642";
chr9	StringTie	exon	136829393	136829484	1000	+	.	gene_id "MSTRG.204728"; transcript_id "ENST00000466096"; exon_number "2"; gene_name "RABL6"; ref_gene_id "ENSG00000196642";
chr9	StringTie	exon	136831721	136832370	1000	+	.	gene_id "MSTRG.204728"; transcript_id "ENST00000466096"; exon_number "3"; gene_name "RABL6"; ref_gene_id "ENSG00000196642";
chr9	StringTie	exon	136835742	136836998	1000	+	.	gene_id "MSTRG.204728"; transcript_id "ENST00000466096"; exon_number "4"; gene_name "RABL6"; ref_gene_id "ENSG00000196642";
chr9	StringTie	transcript	136800366	136829466	1000	+	.	gene_id "MSTRG.204728"; transcript_id "ENST00000471502"; gene_name "RP11-216L13.18"; ref_gene_id "ENSG00000272679";
chr9	StringTie	exon	136800366	136800493	1000	+	.	gene_id "MSTRG.204728"; transcript_id "ENST00000471502"; exon_number "1"; gene_name "RP11-216L13.18"; ref_gene_id "ENSG00000272679";
chr9	StringTie	exon	136802664	136802786	1000	+	.	gene_id "MSTRG.204728"; transcript_id "ENST00000471502"; exon_number "2"; gene_name "RP11-216L13.18"; ref_gene_id "ENSG00000272679";
chr9	StringTie	exon	136823525	136823659	1000	+	.	gene_id "MSTRG.204728"; transcript_id "ENST00000471502"; exon_number "3"; gene_name "RP11-216L13.18"; ref_gene_id "ENSG00000272679";
chr9	StringTie	exon	136825779	136825826	1000	+	.	gene_id "MSTRG.204728"; transcript_id "ENST00000471502"; exon_number "4"; gene_name "RP11-216L13.18"; ref_gene_id "ENSG00000272679";
chr9	StringTie	exon	136828494	136828546	1000	+	.	gene_id "MSTRG.204728"; transcript_id "ENST00000471502"; exon_number "5"; gene_name "RP11-216L13.18"; ref_gene_id "ENSG00000272679";
chr9	StringTie	exon	136829393	136829466	1000	+	.	gene_id "MSTRG.204728"; transcript_id "ENST00000471502"; exon_number "6"; gene_name "RP11-216L13.18"; ref_gene_id "ENSG00000272679";
chr9	StringTie	transcript	136796350	136807741	1000	+	.	gene_id "MSTRG.204728"; transcript_id "ENST00000479371"; gene_name "CCDC183"; ref_gene_id "ENSG00000213213";
chr9	StringTie	exon	136796350	136796467	1000	+	.	gene_id "MSTRG.204728"; transcript_id "ENST00000479371"; exon_number "1"; gene_name "CCDC183"; ref_gene_id "ENSG00000213213";
chr9	StringTie	exon	136799102	136799223	1000	+	.	gene_id "MSTRG.204728"; transcript_id "ENST00000479371"; exon_number "2"; gene_name "CCDC183"; ref_gene_id "ENSG00000213213";
chr9	StringTie	exon	136799713	136799790	1000	+	.	gene_id "MSTRG.204728"; transcript_id "ENST00000479371"; exon_number "3"; gene_name "CCDC183"; ref_gene_id "ENSG00000213213";
chr9	StringTie	exon	136800002	136800169	1000	+	.	gene_id "MSTRG.204728"; transcript_id "ENST00000479371"; exon_number "4"; gene_name "CCDC183"; ref_gene_id "ENSG00000213213";
chr9	StringTie	exon	136800389	136800493	1000	+	.	gene_id "MSTRG.204728"; transcript_id "ENST00000479371"; exon_number "5"; gene_name "CCDC183"; ref_gene_id "ENSG00000213213";
chr9	StringTie	exon	136802664	136802786	1000	+	.	gene_id "MSTRG.204728"; transcript_id "ENST00000479371"; exon_number "6"; gene_name "CCDC183"; ref_gene_id "ENSG00000213213";
chr9	StringTie	exon	136804504	136804627	1000	+	.	gene_id "MSTRG.204728"; transcript_id "ENST00000479371"; exon_number "7"; gene_name "CCDC183"; ref_gene_id "ENSG00000213213";
chr9	StringTie	exon	136804762	136804816	1000	+	.	gene_id "MSTRG.204728"; transcript_id "ENST00000479371"; exon_number "8"; gene_name "CCDC183"; ref_gene_id "ENSG00000213213";
chr9	StringTie	exon	136805357	136805457	1000	+	.	gene_id "MSTRG.204728"; transcript_id "ENST00000479371"; exon_number "9"; gene_name "CCDC183"; ref_gene_id "ENSG00000213213";
chr9	StringTie	exon	136806078	136806238	1000	+	.	gene_id "MSTRG.204728"; transcript_id "ENST00000479371"; exon_number "10"; gene_name "CCDC183"; ref_gene_id "ENSG00000213213";
chr9	StringTie	exon	136806504	136806867	1000	+	.	gene_id "MSTRG.204728"; transcript_id "ENST00000479371"; exon_number "11"; gene_name "CCDC183"; ref_gene_id "ENSG00000213213";
chr9	StringTie	exon	136806970	136807066	1000	+	.	gene_id "MSTRG.204728"; transcript_id "ENST00000479371"; exon_number "12"; gene_name "CCDC183"; ref_gene_id "ENSG00000213213";
chr9	StringTie	exon	136807572	136807741	1000	+	.	gene_id "MSTRG.204728"; transcript_id "ENST00000479371"; exon_number "13"; gene_name "CCDC183"; ref_gene_id "ENSG00000213213";
chr9	StringTie	transcript	136857005	136860797	1000	+	.	gene_id "MSTRG.204728"; transcript_id "ENST00000479475"; gene_name "MAMDC4"; ref_gene_id "ENSG00000177943";
chr9	StringTie	exon	136857005	136857041	1000	+	.	gene_id "MSTRG.204728"; transcript_id "ENST00000479475"; exon_number "1"; gene_name "MAMDC4"; ref_gene_id "ENSG00000177943";
chr9	StringTie	exon	136857165	136857298	1000	+	.	gene_id "MSTRG.204728"; transcript_id "ENST00000479475"; exon_number "2"; gene_name "MAMDC4"; ref_gene_id "ENSG00000177943";
chr9	StringTie	exon	136857367	136857586	1000	+	.	gene_id "MSTRG.204728"; transcript_id "ENST00000479475"; exon_number "3"; gene_name "MAMDC4"; ref_gene_id "ENSG00000177943";
chr9	StringTie	exon	136857659	136857796	1000	+	.	gene_id "MSTRG.204728"; transcript_id "ENST00000479475"; exon_number "4"; gene_name "MAMDC4"; ref_gene_id "ENSG00000177943";
chr9	StringTie	exon	136857979	136858546	1000	+	.	gene_id "MSTRG.204728"; transcript_id "ENST00000479475"; exon_number "5"; gene_name "MAMDC4"; ref_gene_id "ENSG00000177943";
chr9	StringTie	exon	136858719	136859132	1000	+	.	gene_id "MSTRG.204728"; transcript_id "ENST00000479475"; exon_number "6"; gene_name "MAMDC4"; ref_gene_id "ENSG00000177943";
chr9	StringTie	exon	136859209	136860064	1000	+	.	gene_id "MSTRG.204728"; transcript_id "ENST00000479475"; exon_number "7"; gene_name "MAMDC4"; ref_gene_id "ENSG00000177943";
chr9	StringTie	exon	136860562	136860797	1000	+	.	gene_id "MSTRG.204728"; transcript_id "ENST00000479475"; exon_number "8"; gene_name "MAMDC4"; ref_gene_id "ENSG00000177943";
chr9	StringTie	transcript	136791379	136792902	1000	+	.	gene_id "MSTRG.204728"; transcript_id "ENST00000479737"; gene_name "TMEM141"; ref_gene_id "ENSG00000244187";
chr9	StringTie	exon	136791379	136791424	1000	+	.	gene_id "MSTRG.204728"; transcript_id "ENST00000479737"; exon_number "1"; gene_name "TMEM141"; ref_gene_id "ENSG00000244187";
chr9	StringTie	exon	136791778	136792030	1000	+	.	gene_id "MSTRG.204728"; transcript_id "ENST00000479737"; exon_number "2"; gene_name "TMEM141"; ref_gene_id "ENSG00000244187";
chr9	StringTie	exon	136792251	136792358	1000	+	.	gene_id "MSTRG.204728"; transcript_id "ENST00000479737"; exon_number "3"; gene_name "TMEM141"; ref_gene_id "ENSG00000244187";
chr9	StringTie	exon	136792819	136792902	1000	+	.	gene_id "MSTRG.204728"; transcript_id "ENST00000479737"; exon_number "4"; gene_name "TMEM141"; ref_gene_id "ENSG00000244187";
chr9	StringTie	transcript	136855559	136856219	1000	+	.	gene_id "MSTRG.204728"; transcript_id "ENST00000481327"; gene_name "MAMDC4"; ref_gene_id "ENSG00000177943";
chr9	StringTie	exon	136855559	136855619	1000	+	.	gene_id "MSTRG.204728"; transcript_id "ENST00000481327"; exon_number "1"; gene_name "MAMDC4"; ref_gene_id "ENSG00000177943";
chr9	StringTie	exon	136855732	136855848	1000	+	.	gene_id "MSTRG.204728"; transcript_id "ENST00000481327"; exon_number "2"; gene_name "MAMDC4"; ref_gene_id "ENSG00000177943";
chr9	StringTie	exon	136856018	136856219	1000	+	.	gene_id "MSTRG.204728"; transcript_id "ENST00000481327"; exon_number "3"; gene_name "MAMDC4"; ref_gene_id "ENSG00000177943";
chr9	StringTie	transcript	136800315	136807740	1000	+	.	gene_id "MSTRG.204728"; transcript_id "ENST00000481601"; gene_name "CCDC183"; ref_gene_id "ENSG00000213213";
chr9	StringTie	exon	136800315	136800493	1000	+	.	gene_id "MSTRG.204728"; transcript_id "ENST00000481601"; exon_number "1"; gene_name "CCDC183"; ref_gene_id "ENSG00000213213";
chr9	StringTie	exon	136802664	136802786	1000	+	.	gene_id "MSTRG.204728"; transcript_id "ENST00000481601"; exon_number "2"; gene_name "CCDC183"; ref_gene_id "ENSG00000213213";
chr9	StringTie	exon	136804502	136804627	1000	+	.	gene_id "MSTRG.204728"; transcript_id "ENST00000481601"; exon_number "3"; gene_name "CCDC183"; ref_gene_id "ENSG00000213213";
chr9	StringTie	exon	136804762	136804816	1000	+	.	gene_id "MSTRG.204728"; transcript_id "ENST00000481601"; exon_number "4"; gene_name "CCDC183"; ref_gene_id "ENSG00000213213";
chr9	StringTie	exon	136805357	136805457	1000	+	.	gene_id "MSTRG.204728"; transcript_id "ENST00000481601"; exon_number "5"; gene_name "CCDC183"; ref_gene_id "ENSG00000213213";
chr9	StringTie	exon	136806078	136806672	1000	+	.	gene_id "MSTRG.204728"; transcript_id "ENST00000481601"; exon_number "6"; gene_name "CCDC183"; ref_gene_id "ENSG00000213213";
chr9	StringTie	exon	136806757	136806867	1000	+	.	gene_id "MSTRG.204728"; transcript_id "ENST00000481601"; exon_number "7"; gene_name "CCDC183"; ref_gene_id "ENSG00000213213";
chr9	StringTie	exon	136806970	136807066	1000	+	.	gene_id "MSTRG.204728"; transcript_id "ENST00000481601"; exon_number "8"; gene_name "CCDC183"; ref_gene_id "ENSG00000213213";
chr9	StringTie	exon	136807572	136807740	1000	+	.	gene_id "MSTRG.204728"; transcript_id "ENST00000481601"; exon_number "9"; gene_name "CCDC183"; ref_gene_id "ENSG00000213213";
chr9	StringTie	transcript	136791372	136793256	1000	+	.	gene_id "MSTRG.204728"; transcript_id "ENST00000483187"; gene_name "TMEM141"; ref_gene_id "ENSG00000244187";
chr9	StringTie	exon	136791372	136791424	1000	+	.	gene_id "MSTRG.204728"; transcript_id "ENST00000483187"; exon_number "1"; gene_name "TMEM141"; ref_gene_id "ENSG00000244187";
chr9	StringTie	exon	136791947	136792030	1000	+	.	gene_id "MSTRG.204728"; transcript_id "ENST00000483187"; exon_number "2"; gene_name "TMEM141"; ref_gene_id "ENSG00000244187";
chr9	StringTie	exon	136792251	136792358	1000	+	.	gene_id "MSTRG.204728"; transcript_id "ENST00000483187"; exon_number "3"; gene_name "TMEM141"; ref_gene_id "ENSG00000244187";
chr9	StringTie	exon	136792819	136793256	1000	+	.	gene_id "MSTRG.204728"; transcript_id "ENST00000483187"; exon_number "4"; gene_name "TMEM141"; ref_gene_id "ENSG00000244187";
chr9	StringTie	transcript	136807961	136841182	1000	+	.	gene_id "MSTRG.204728"; transcript_id "ENST00000484471"; gene_name "RABL6"; ref_gene_id "ENSG00000196642";
chr9	StringTie	exon	136807961	136808326	1000	+	.	gene_id "MSTRG.204728"; transcript_id "ENST00000484471"; exon_number "1"; gene_name "RABL6"; ref_gene_id "ENSG00000196642";
chr9	StringTie	exon	136823525	136823659	1000	+	.	gene_id "MSTRG.204728"; transcript_id "ENST00000484471"; exon_number "2"; gene_name "RABL6"; ref_gene_id "ENSG00000196642";
chr9	StringTie	exon	136825779	136825826	1000	+	.	gene_id "MSTRG.204728"; transcript_id "ENST00000484471"; exon_number "3"; gene_name "RABL6"; ref_gene_id "ENSG00000196642";
chr9	StringTie	exon	136828494	136828546	1000	+	.	gene_id "MSTRG.204728"; transcript_id "ENST00000484471"; exon_number "4"; gene_name "RABL6"; ref_gene_id "ENSG00000196642";
chr9	StringTie	exon	136829393	136829484	1000	+	.	gene_id "MSTRG.204728"; transcript_id "ENST00000484471"; exon_number "5"; gene_name "RABL6"; ref_gene_id "ENSG00000196642";
chr9	StringTie	exon	136831721	136831861	1000	+	.	gene_id "MSTRG.204728"; transcript_id "ENST00000484471"; exon_number "6"; gene_name "RABL6"; ref_gene_id "ENSG00000196642";
chr9	StringTie	exon	136832265	136832370	1000	+	.	gene_id "MSTRG.204728"; transcript_id "ENST00000484471"; exon_number "7"; gene_name "RABL6"; ref_gene_id "ENSG00000196642";
chr9	StringTie	exon	136835742	136835845	1000	+	.	gene_id "MSTRG.204728"; transcript_id "ENST00000484471"; exon_number "8"; gene_name "RABL6"; ref_gene_id "ENSG00000196642";
chr9	StringTie	exon	136837346	136837662	1000	+	.	gene_id "MSTRG.204728"; transcript_id "ENST00000484471"; exon_number "9"; gene_name "RABL6"; ref_gene_id "ENSG00000196642";
chr9	StringTie	exon	136837862	136837980	1000	+	.	gene_id "MSTRG.204728"; transcript_id "ENST00000484471"; exon_number "10"; gene_name "RABL6"; ref_gene_id "ENSG00000196642";
chr9	StringTie	exon	136839314	136839486	1000	+	.	gene_id "MSTRG.204728"; transcript_id "ENST00000484471"; exon_number "11"; gene_name "RABL6"; ref_gene_id "ENSG00000196642";
chr9	StringTie	exon	136839694	136839865	1000	+	.	gene_id "MSTRG.204728"; transcript_id "ENST00000484471"; exon_number "12"; gene_name "RABL6"; ref_gene_id "ENSG00000196642";
chr9	StringTie	exon	136840154	136840212	1000	+	.	gene_id "MSTRG.204728"; transcript_id "ENST00000484471"; exon_number "13"; gene_name "RABL6"; ref_gene_id "ENSG00000196642";
chr9	StringTie	exon	136840322	136841182	1000	+	.	gene_id "MSTRG.204728"; transcript_id "ENST00000484471"; exon_number "14"; gene_name "RABL6"; ref_gene_id "ENSG00000196642";
chr9	StringTie	transcript	136791391	136792346	1000	+	.	gene_id "MSTRG.204728"; transcript_id "ENST00000484854"; gene_name "TMEM141"; ref_gene_id "ENSG00000244187";
chr9	StringTie	exon	136791391	136791777	1000	+	.	gene_id "MSTRG.204728"; transcript_id "ENST00000484854"; exon_number "1"; gene_name "TMEM141"; ref_gene_id "ENSG00000244187";
chr9	StringTie	exon	136791947	136792030	1000	+	.	gene_id "MSTRG.204728"; transcript_id "ENST00000484854"; exon_number "2"; gene_name "TMEM141"; ref_gene_id "ENSG00000244187";
chr9	StringTie	exon	136792251	136792346	1000	+	.	gene_id "MSTRG.204728"; transcript_id "ENST00000484854"; exon_number "3"; gene_name "TMEM141"; ref_gene_id "ENSG00000244187";
chr9	StringTie	transcript	136806785	136807741	1000	+	.	gene_id "MSTRG.204728"; transcript_id "ENST00000484858"; gene_name "CCDC183"; ref_gene_id "ENSG00000213213";
chr9	StringTie	exon	136806785	136806867	1000	+	.	gene_id "MSTRG.204728"; transcript_id "ENST00000484858"; exon_number "1"; gene_name "CCDC183"; ref_gene_id "ENSG00000213213";
chr9	StringTie	exon	136806970	136807066	1000	+	.	gene_id "MSTRG.204728"; transcript_id "ENST00000484858"; exon_number "2"; gene_name "CCDC183"; ref_gene_id "ENSG00000213213";
chr9	StringTie	exon	136807281	136807352	1000	+	.	gene_id "MSTRG.204728"; transcript_id "ENST00000484858"; exon_number "3"; gene_name "CCDC183"; ref_gene_id "ENSG00000213213";
chr9	StringTie	exon	136807572	136807741	1000	+	.	gene_id "MSTRG.204728"; transcript_id "ENST00000484858"; exon_number "4"; gene_name "CCDC183"; ref_gene_id "ENSG00000213213";
chr9	StringTie	transcript	136850943	136860799	1000	+	.	gene_id "MSTRG.204728"; transcript_id "ENST00000485732"; gene_name "MAMDC4"; ref_gene_id "ENSG00000177943";
chr9	StringTie	exon	136850943	136851105	1000	+	.	gene_id "MSTRG.204728"; transcript_id "ENST00000485732"; exon_number "1"; gene_name "MAMDC4"; ref_gene_id "ENSG00000177943";
chr9	StringTie	exon	136851857	136851939	1000	+	.	gene_id "MSTRG.204728"; transcript_id "ENST00000485732"; exon_number "2"; gene_name "MAMDC4"; ref_gene_id "ENSG00000177943";
chr9	StringTie	exon	136852379	136852462	1000	+	.	gene_id "MSTRG.204728"; transcript_id "ENST00000485732"; exon_number "3"; gene_name "MAMDC4"; ref_gene_id "ENSG00000177943";
chr9	StringTie	exon	136853142	136853209	1000	+	.	gene_id "MSTRG.204728"; transcript_id "ENST00000485732"; exon_number "4"; gene_name "MAMDC4"; ref_gene_id "ENSG00000177943";
chr9	StringTie	exon	136853285	136853907	1000	+	.	gene_id "MSTRG.204728"; transcript_id "ENST00000485732"; exon_number "5"; gene_name "MAMDC4"; ref_gene_id "ENSG00000177943";
chr9	StringTie	exon	136853992	136854076	1000	+	.	gene_id "MSTRG.204728"; transcript_id "ENST00000485732"; exon_number "6"; gene_name "MAMDC4"; ref_gene_id "ENSG00000177943";
chr9	StringTie	exon	136854211	136854336	1000	+	.	gene_id "MSTRG.204728"; transcript_id "ENST00000485732"; exon_number "7"; gene_name "MAMDC4"; ref_gene_id "ENSG00000177943";
chr9	StringTie	exon	136854539	136854676	1000	+	.	gene_id "MSTRG.204728"; transcript_id "ENST00000485732"; exon_number "8"; gene_name "MAMDC4"; ref_gene_id "ENSG00000177943";
chr9	StringTie	exon	136854937	136855110	1000	+	.	gene_id "MSTRG.204728"; transcript_id "ENST00000485732"; exon_number "9"; gene_name "MAMDC4"; ref_gene_id "ENSG00000177943";
chr9	StringTie	exon	136855254	136855338	1000	+	.	gene_id "MSTRG.204728"; transcript_id "ENST00000485732"; exon_number "10"; gene_name "MAMDC4"; ref_gene_id "ENSG00000177943";
chr9	StringTie	exon	136855431	136855619	1000	+	.	gene_id "MSTRG.204728"; transcript_id "ENST00000485732"; exon_number "11"; gene_name "MAMDC4"; ref_gene_id "ENSG00000177943";
chr9	StringTie	exon	136855732	136855848	1000	+	.	gene_id "MSTRG.204728"; transcript_id "ENST00000485732"; exon_number "12"; gene_name "MAMDC4"; ref_gene_id "ENSG00000177943";
chr9	StringTie	exon	136856018	136856149	1000	+	.	gene_id "MSTRG.204728"; transcript_id "ENST00000485732"; exon_number "13"; gene_name "MAMDC4"; ref_gene_id "ENSG00000177943";
chr9	StringTie	exon	136856464	136856826	1000	+	.	gene_id "MSTRG.204728"; transcript_id "ENST00000485732"; exon_number "14"; gene_name "MAMDC4"; ref_gene_id "ENSG00000177943";
chr9	StringTie	exon	136856907	136857041	1000	+	.	gene_id "MSTRG.204728"; transcript_id "ENST00000485732"; exon_number "15"; gene_name "MAMDC4"; ref_gene_id "ENSG00000177943";
chr9	StringTie	exon	136857165	136857298	1000	+	.	gene_id "MSTRG.204728"; transcript_id "ENST00000485732"; exon_number "16"; gene_name "MAMDC4"; ref_gene_id "ENSG00000177943";
chr9	StringTie	exon	136857367	136857586	1000	+	.	gene_id "MSTRG.204728"; transcript_id "ENST00000485732"; exon_number "17"; gene_name "MAMDC4"; ref_gene_id "ENSG00000177943";
chr9	StringTie	exon	136857659	136857796	1000	+	.	gene_id "MSTRG.204728"; transcript_id "ENST00000485732"; exon_number "18"; gene_name "MAMDC4"; ref_gene_id "ENSG00000177943";
chr9	StringTie	exon	136857979	136858097	1000	+	.	gene_id "MSTRG.204728"; transcript_id "ENST00000485732"; exon_number "19"; gene_name "MAMDC4"; ref_gene_id "ENSG00000177943";
chr9	StringTie	exon	136858400	136858546	1000	+	.	gene_id "MSTRG.204728"; transcript_id "ENST00000485732"; exon_number "20"; gene_name "MAMDC4"; ref_gene_id "ENSG00000177943";
chr9	StringTie	exon	136858719	136858853	1000	+	.	gene_id "MSTRG.204728"; transcript_id "ENST00000485732"; exon_number "21"; gene_name "MAMDC4"; ref_gene_id "ENSG00000177943";
chr9	StringTie	exon	136859005	136859132	1000	+	.	gene_id "MSTRG.204728"; transcript_id "ENST00000485732"; exon_number "22"; gene_name "MAMDC4"; ref_gene_id "ENSG00000177943";
chr9	StringTie	exon	136859209	136859317	1000	+	.	gene_id "MSTRG.204728"; transcript_id "ENST00000485732"; exon_number "23"; gene_name "MAMDC4"; ref_gene_id "ENSG00000177943";
chr9	StringTie	exon	136859886	136860064	1000	+	.	gene_id "MSTRG.204728"; transcript_id "ENST00000485732"; exon_number "24"; gene_name "MAMDC4"; ref_gene_id "ENSG00000177943";
chr9	StringTie	exon	136860562	136860799	1000	+	.	gene_id "MSTRG.204728"; transcript_id "ENST00000485732"; exon_number "25"; gene_name "MAMDC4"; ref_gene_id "ENSG00000177943";
chr9	StringTie	transcript	136791404	136792869	1000	+	.	gene_id "MSTRG.204728"; transcript_id "ENST00000489739"; gene_name "TMEM141"; ref_gene_id "ENSG00000244187";
chr9	StringTie	exon	136791404	136791424	1000	+	.	gene_id "MSTRG.204728"; transcript_id "ENST00000489739"; exon_number "1"; gene_name "TMEM141"; ref_gene_id "ENSG00000244187";
chr9	StringTie	exon	136791711	136791777	1000	+	.	gene_id "MSTRG.204728"; transcript_id "ENST00000489739"; exon_number "2"; gene_name "TMEM141"; ref_gene_id "ENSG00000244187";
chr9	StringTie	exon	136791947	136792358	1000	+	.	gene_id "MSTRG.204728"; transcript_id "ENST00000489739"; exon_number "3"; gene_name "TMEM141"; ref_gene_id "ENSG00000244187";
chr9	StringTie	exon	136792819	136792869	1000	+	.	gene_id "MSTRG.204728"; transcript_id "ENST00000489739"; exon_number "4"; gene_name "TMEM141"; ref_gene_id "ENSG00000244187";
chr9	StringTie	transcript	136849091	136851022	1000	+	.	gene_id "MSTRG.204728"; transcript_id "ENST00000492540"; gene_name "PHPT1"; ref_gene_id "ENSG00000054148";
chr9	StringTie	exon	136849091	136849590	1000	+	.	gene_id "MSTRG.204728"; transcript_id "ENST00000492540"; exon_number "1"; gene_name "PHPT1"; ref_gene_id "ENSG00000054148";
chr9	StringTie	exon	136850013	136850560	1000	+	.	gene_id "MSTRG.204728"; transcript_id "ENST00000492540"; exon_number "2"; gene_name "PHPT1"; ref_gene_id "ENSG00000054148";
chr9	StringTie	exon	136850755	136851022	1000	+	.	gene_id "MSTRG.204728"; transcript_id "ENST00000492540"; exon_number "3"; gene_name "PHPT1"; ref_gene_id "ENSG00000054148";
chr9	StringTie	transcript	136805362	136807681	1000	+	.	gene_id "MSTRG.204728"; transcript_id "ENST00000496839"; gene_name "CCDC183"; ref_gene_id "ENSG00000213213";
chr9	StringTie	exon	136805362	136805457	1000	+	.	gene_id "MSTRG.204728"; transcript_id "ENST00000496839"; exon_number "1"; gene_name "CCDC183"; ref_gene_id "ENSG00000213213";
chr9	StringTie	exon	136806078	136806238	1000	+	.	gene_id "MSTRG.204728"; transcript_id "ENST00000496839"; exon_number "2"; gene_name "CCDC183"; ref_gene_id "ENSG00000213213";
chr9	StringTie	exon	136806504	136806672	1000	+	.	gene_id "MSTRG.204728"; transcript_id "ENST00000496839"; exon_number "3"; gene_name "CCDC183"; ref_gene_id "ENSG00000213213";
chr9	StringTie	exon	136806757	136806867	1000	+	.	gene_id "MSTRG.204728"; transcript_id "ENST00000496839"; exon_number "4"; gene_name "CCDC183"; ref_gene_id "ENSG00000213213";
chr9	StringTie	exon	136806970	136807066	1000	+	.	gene_id "MSTRG.204728"; transcript_id "ENST00000496839"; exon_number "5"; gene_name "CCDC183"; ref_gene_id "ENSG00000213213";
chr9	StringTie	exon	136807572	136807681	1000	+	.	gene_id "MSTRG.204728"; transcript_id "ENST00000496839"; exon_number "6"; gene_name "CCDC183"; ref_gene_id "ENSG00000213213";
chr9	StringTie	transcript	136849426	136851027	1000	+	.	gene_id "MSTRG.204728"; transcript_id "ENST00000497413"; gene_name "PHPT1"; ref_gene_id "ENSG00000054148";
chr9	StringTie	exon	136849426	136849590	1000	+	.	gene_id "MSTRG.204728"; transcript_id "ENST00000497413"; exon_number "1"; gene_name "PHPT1"; ref_gene_id "ENSG00000054148";
chr9	StringTie	exon	136850013	136850137	1000	+	.	gene_id "MSTRG.204728"; transcript_id "ENST00000497413"; exon_number "2"; gene_name "PHPT1"; ref_gene_id "ENSG00000054148";
chr9	StringTie	exon	136850506	136850560	1000	+	.	gene_id "MSTRG.204728"; transcript_id "ENST00000497413"; exon_number "3"; gene_name "PHPT1"; ref_gene_id "ENSG00000054148";
chr9	StringTie	exon	136850755	136851027	1000	+	.	gene_id "MSTRG.204728"; transcript_id "ENST00000497413"; exon_number "4"; gene_name "PHPT1"; ref_gene_id "ENSG00000054148";
chr9	StringTie	transcript	136830957	136831023	1000	+	.	gene_id "MSTRG.204728"; transcript_id "ENST00000585012"; gene_name "MIR4292"; ref_gene_id "ENSG00000265806";
chr9	StringTie	exon	136830957	136831023	1000	+	.	gene_id "MSTRG.204728"; transcript_id "ENST00000585012"; exon_number "1"; gene_name "MIR4292"; ref_gene_id "ENSG00000265806";
chr9	StringTie	transcript	136799887	136800749	1000	+	.	gene_id "MSTRG.204728"; transcript_id "ENST00000609471"; gene_name "CCDC183"; ref_gene_id "ENSG00000213213";
chr9	StringTie	exon	136799887	136800169	1000	+	.	gene_id "MSTRG.204728"; transcript_id "ENST00000609471"; exon_number "1"; gene_name "CCDC183"; ref_gene_id "ENSG00000213213";
chr9	StringTie	exon	136800389	136800749	1000	+	.	gene_id "MSTRG.204728"; transcript_id "ENST00000609471"; exon_number "2"; gene_name "CCDC183"; ref_gene_id "ENSG00000213213";
chr9	StringTie	transcript	136822041	136839350	1000	+	.	gene_id "MSTRG.204728"; transcript_id "ENST00000629216"; gene_name "RABL6"; ref_gene_id "ENSG00000196642";
chr9	StringTie	exon	136822041	136822056	1000	+	.	gene_id "MSTRG.204728"; transcript_id "ENST00000629216"; exon_number "1"; gene_name "RABL6"; ref_gene_id "ENSG00000196642";
chr9	StringTie	exon	136823525	136823659	1000	+	.	gene_id "MSTRG.204728"; transcript_id "ENST00000629216"; exon_number "2"; gene_name "RABL6"; ref_gene_id "ENSG00000196642";
chr9	StringTie	exon	136825779	136825826	1000	+	.	gene_id "MSTRG.204728"; transcript_id "ENST00000629216"; exon_number "3"; gene_name "RABL6"; ref_gene_id "ENSG00000196642";
chr9	StringTie	exon	136828494	136828546	1000	+	.	gene_id "MSTRG.204728"; transcript_id "ENST00000629216"; exon_number "4"; gene_name "RABL6"; ref_gene_id "ENSG00000196642";
chr9	StringTie	exon	136829393	136829484	1000	+	.	gene_id "MSTRG.204728"; transcript_id "ENST00000629216"; exon_number "5"; gene_name "RABL6"; ref_gene_id "ENSG00000196642";
chr9	StringTie	exon	136831721	136831861	1000	+	.	gene_id "MSTRG.204728"; transcript_id "ENST00000629216"; exon_number "6"; gene_name "RABL6"; ref_gene_id "ENSG00000196642";
chr9	StringTie	exon	136832265	136832370	1000	+	.	gene_id "MSTRG.204728"; transcript_id "ENST00000629216"; exon_number "7"; gene_name "RABL6"; ref_gene_id "ENSG00000196642";
chr9	StringTie	exon	136835742	136835845	1000	+	.	gene_id "MSTRG.204728"; transcript_id "ENST00000629216"; exon_number "8"; gene_name "RABL6"; ref_gene_id "ENSG00000196642";
chr9	StringTie	exon	136837346	136837662	1000	+	.	gene_id "MSTRG.204728"; transcript_id "ENST00000629216"; exon_number "9"; gene_name "RABL6"; ref_gene_id "ENSG00000196642";
chr9	StringTie	exon	136837862	136838015	1000	+	.	gene_id "MSTRG.204728"; transcript_id "ENST00000629216"; exon_number "10"; gene_name "RABL6"; ref_gene_id "ENSG00000196642";
chr9	StringTie	exon	136838909	136839121	1000	+	.	gene_id "MSTRG.204728"; transcript_id "ENST00000629216"; exon_number "11"; gene_name "RABL6"; ref_gene_id "ENSG00000196642";
chr9	StringTie	exon	136839314	136839350	1000	+	.	gene_id "MSTRG.204728"; transcript_id "ENST00000629216"; exon_number "12"; gene_name "RABL6"; ref_gene_id "ENSG00000196642";
chr9	StringTie	transcript	136791127	136861705	1000	+	.	gene_id "MSTRG.204728"; transcript_id "MSTRG.204728.1";
chr9	StringTie	exon	136791127	136791424	1000	+	.	gene_id "MSTRG.204728"; transcript_id "MSTRG.204728.1"; exon_number "1";
chr9	StringTie	exon	136791711	136791777	1000	+	.	gene_id "MSTRG.204728"; transcript_id "MSTRG.204728.1"; exon_number "2";
chr9	StringTie	exon	136791947	136792030	1000	+	.	gene_id "MSTRG.204728"; transcript_id "MSTRG.204728.1"; exon_number "3";
chr9	StringTie	exon	136792251	136792358	1000	+	.	gene_id "MSTRG.204728"; transcript_id "MSTRG.204728.1"; exon_number "4";
chr9	StringTie	exon	136792819	136793023	1000	+	.	gene_id "MSTRG.204728"; transcript_id "MSTRG.204728.1"; exon_number "5";
chr9	StringTie	exon	136799102	136799223	1000	+	.	gene_id "MSTRG.204728"; transcript_id "MSTRG.204728.1"; exon_number "6";
chr9	StringTie	exon	136799713	136799790	1000	+	.	gene_id "MSTRG.204728"; transcript_id "MSTRG.204728.1"; exon_number "7";
chr9	StringTie	exon	136800002	136804627	1000	+	.	gene_id "MSTRG.204728"; transcript_id "MSTRG.204728.1"; exon_number "8";
chr9	StringTie	exon	136804762	136804816	1000	+	.	gene_id "MSTRG.204728"; transcript_id "MSTRG.204728.1"; exon_number "9";
chr9	StringTie	exon	136805357	136805457	1000	+	.	gene_id "MSTRG.204728"; transcript_id "MSTRG.204728.1"; exon_number "10";
chr9	StringTie	exon	136806078	136806672	1000	+	.	gene_id "MSTRG.204728"; transcript_id "MSTRG.204728.1"; exon_number "11";
chr9	StringTie	exon	136806795	136806867	1000	+	.	gene_id "MSTRG.204728"; transcript_id "MSTRG.204728.1"; exon_number "12";
chr9	StringTie	exon	136806970	136807066	1000	+	.	gene_id "MSTRG.204728"; transcript_id "MSTRG.204728.1"; exon_number "13";
chr9	StringTie	exon	136807572	136808326	1000	+	.	gene_id "MSTRG.204728"; transcript_id "MSTRG.204728.1"; exon_number "14";
chr9	StringTie	exon	136809688	136809986	1000	+	.	gene_id "MSTRG.204728"; transcript_id "MSTRG.204728.1"; exon_number "15";
chr9	StringTie	exon	136823525	136823659	1000	+	.	gene_id "MSTRG.204728"; transcript_id "MSTRG.204728.1"; exon_number "16";
chr9	StringTie	exon	136825779	136825826	1000	+	.	gene_id "MSTRG.204728"; transcript_id "MSTRG.204728.1"; exon_number "17";
chr9	StringTie	exon	136828494	136828546	1000	+	.	gene_id "MSTRG.204728"; transcript_id "MSTRG.204728.1"; exon_number "18";
chr9	StringTie	exon	136829393	136829484	1000	+	.	gene_id "MSTRG.204728"; transcript_id "MSTRG.204728.1"; exon_number "19";
chr9	StringTie	exon	136831721	136831861	1000	+	.	gene_id "MSTRG.204728"; transcript_id "MSTRG.204728.1"; exon_number "20";
chr9	StringTie	exon	136832265	136832370	1000	+	.	gene_id "MSTRG.204728"; transcript_id "MSTRG.204728.1"; exon_number "21";
chr9	StringTie	exon	136835742	136835845	1000	+	.	gene_id "MSTRG.204728"; transcript_id "MSTRG.204728.1"; exon_number "22";
chr9	StringTie	exon	136837346	136837662	1000	+	.	gene_id "MSTRG.204728"; transcript_id "MSTRG.204728.1"; exon_number "23";
chr9	StringTie	exon	136837862	136838015	1000	+	.	gene_id "MSTRG.204728"; transcript_id "MSTRG.204728.1"; exon_number "24";
chr9	StringTie	exon	136838909	136839121	1000	+	.	gene_id "MSTRG.204728"; transcript_id "MSTRG.204728.1"; exon_number "25";
chr9	StringTie	exon	136839222	136839486	1000	+	.	gene_id "MSTRG.204728"; transcript_id "MSTRG.204728.1"; exon_number "26";
chr9	StringTie	exon	136839694	136839865	1000	+	.	gene_id "MSTRG.204728"; transcript_id "MSTRG.204728.1"; exon_number "27";
chr9	StringTie	exon	136840154	136840212	1000	+	.	gene_id "MSTRG.204728"; transcript_id "MSTRG.204728.1"; exon_number "28";
chr9	StringTie	exon	136840322	136842589	1000	+	.	gene_id "MSTRG.204728"; transcript_id "MSTRG.204728.1"; exon_number "29";
chr9	StringTie	exon	136844196	136848283	1000	+	.	gene_id "MSTRG.204728"; transcript_id "MSTRG.204728.1"; exon_number "30";
chr9	StringTie	exon	136849228	136849590	1000	+	.	gene_id "MSTRG.204728"; transcript_id "MSTRG.204728.1"; exon_number "31";
chr9	StringTie	exon	136850013	136850137	1000	+	.	gene_id "MSTRG.204728"; transcript_id "MSTRG.204728.1"; exon_number "32";
chr9	StringTie	exon	136850755	136851105	1000	+	.	gene_id "MSTRG.204728"; transcript_id "MSTRG.204728.1"; exon_number "33";
chr9	StringTie	exon	136851857	136851939	1000	+	.	gene_id "MSTRG.204728"; transcript_id "MSTRG.204728.1"; exon_number "34";
chr9	StringTie	exon	136852379	136852462	1000	+	.	gene_id "MSTRG.204728"; transcript_id "MSTRG.204728.1"; exon_number "35";
chr9	StringTie	exon	136853102	136853209	1000	+	.	gene_id "MSTRG.204728"; transcript_id "MSTRG.204728.1"; exon_number "36";
chr9	StringTie	exon	136853285	136853458	1000	+	.	gene_id "MSTRG.204728"; transcript_id "MSTRG.204728.1"; exon_number "37";
chr9	StringTie	exon	136853545	136853670	1000	+	.	gene_id "MSTRG.204728"; transcript_id "MSTRG.204728.1"; exon_number "38";
chr9	StringTie	exon	136853777	136853907	1000	+	.	gene_id "MSTRG.204728"; transcript_id "MSTRG.204728.1"; exon_number "39";
chr9	StringTie	exon	136853992	136854076	1000	+	.	gene_id "MSTRG.204728"; transcript_id "MSTRG.204728.1"; exon_number "40";
chr9	StringTie	exon	136854211	136854336	1000	+	.	gene_id "MSTRG.204728"; transcript_id "MSTRG.204728.1"; exon_number "41";
chr9	StringTie	exon	136854539	136854676	1000	+	.	gene_id "MSTRG.204728"; transcript_id "MSTRG.204728.1"; exon_number "42";
chr9	StringTie	exon	136854762	136854850	1000	+	.	gene_id "MSTRG.204728"; transcript_id "MSTRG.204728.1"; exon_number "43";
chr9	StringTie	exon	136854937	136855110	1000	+	.	gene_id "MSTRG.204728"; transcript_id "MSTRG.204728.1"; exon_number "44";
chr9	StringTie	exon	136855254	136855338	1000	+	.	gene_id "MSTRG.204728"; transcript_id "MSTRG.204728.1"; exon_number "45";
chr9	StringTie	exon	136855431	136855619	1000	+	.	gene_id "MSTRG.204728"; transcript_id "MSTRG.204728.1"; exon_number "46";
chr9	StringTie	exon	136855732	136855848	1000	+	.	gene_id "MSTRG.204728"; transcript_id "MSTRG.204728.1"; exon_number "47";
chr9	StringTie	exon	136856018	136856149	1000	+	.	gene_id "MSTRG.204728"; transcript_id "MSTRG.204728.1"; exon_number "48";
chr9	StringTie	exon	136856257	136856381	1000	+	.	gene_id "MSTRG.204728"; transcript_id "MSTRG.204728.1"; exon_number "49";
chr9	StringTie	exon	136856464	136856575	1000	+	.	gene_id "MSTRG.204728"; transcript_id "MSTRG.204728.1"; exon_number "50";
chr9	StringTie	exon	136856710	136856826	1000	+	.	gene_id "MSTRG.204728"; transcript_id "MSTRG.204728.1"; exon_number "51";
chr9	StringTie	exon	136856907	136857041	1000	+	.	gene_id "MSTRG.204728"; transcript_id "MSTRG.204728.1"; exon_number "52";
chr9	StringTie	exon	136857165	136857298	1000	+	.	gene_id "MSTRG.204728"; transcript_id "MSTRG.204728.1"; exon_number "53";
chr9	StringTie	exon	136857367	136857586	1000	+	.	gene_id "MSTRG.204728"; transcript_id "MSTRG.204728.1"; exon_number "54";
chr9	StringTie	exon	136857659	136857796	1000	+	.	gene_id "MSTRG.204728"; transcript_id "MSTRG.204728.1"; exon_number "55";
chr9	StringTie	exon	136857979	136858097	1000	+	.	gene_id "MSTRG.204728"; transcript_id "MSTRG.204728.1"; exon_number "56";
chr9	StringTie	exon	136858186	136858276	1000	+	.	gene_id "MSTRG.204728"; transcript_id "MSTRG.204728.1"; exon_number "57";
chr9	StringTie	exon	136858400	136858546	1000	+	.	gene_id "MSTRG.204728"; transcript_id "MSTRG.204728.1"; exon_number "58";
chr9	StringTie	exon	136858719	136858853	1000	+	.	gene_id "MSTRG.204728"; transcript_id "MSTRG.204728.1"; exon_number "59";
chr9	StringTie	exon	136859005	136859132	1000	+	.	gene_id "MSTRG.204728"; transcript_id "MSTRG.204728.1"; exon_number "60";
chr9	StringTie	exon	136859209	136859317	1000	+	.	gene_id "MSTRG.204728"; transcript_id "MSTRG.204728.1"; exon_number "61";
chr9	StringTie	exon	136859886	136860064	1000	+	.	gene_id "MSTRG.204728"; transcript_id "MSTRG.204728.1"; exon_number "62";
chr9	StringTie	exon	136860562	136861705	1000	+	.	gene_id "MSTRG.204728"; transcript_id "MSTRG.204728.1"; exon_number "63";
chr9	StringTie	transcript	136791199	136860909	1000	+	.	gene_id "MSTRG.204728"; transcript_id "MSTRG.204728.10";
chr9	StringTie	exon	136791199	136791424	1000	+	.	gene_id "MSTRG.204728"; transcript_id "MSTRG.204728.10"; exon_number "1";
chr9	StringTie	exon	136791711	136791777	1000	+	.	gene_id "MSTRG.204728"; transcript_id "MSTRG.204728.10"; exon_number "2";
chr9	StringTie	exon	136791947	136792030	1000	+	.	gene_id "MSTRG.204728"; transcript_id "MSTRG.204728.10"; exon_number "3";
chr9	StringTie	exon	136792251	136792358	1000	+	.	gene_id "MSTRG.204728"; transcript_id "MSTRG.204728.10"; exon_number "4";
chr9	StringTie	exon	136799102	136799223	1000	+	.	gene_id "MSTRG.204728"; transcript_id "MSTRG.204728.10"; exon_number "5";
chr9	StringTie	exon	136799713	136799790	1000	+	.	gene_id "MSTRG.204728"; transcript_id "MSTRG.204728.10"; exon_number "6";
chr9	StringTie	exon	136800002	136800169	1000	+	.	gene_id "MSTRG.204728"; transcript_id "MSTRG.204728.10"; exon_number "7";
chr9	StringTie	exon	136800389	136800493	1000	+	.	gene_id "MSTRG.204728"; transcript_id "MSTRG.204728.10"; exon_number "8";
chr9	StringTie	exon	136802664	136802786	1000	+	.	gene_id "MSTRG.204728"; transcript_id "MSTRG.204728.10"; exon_number "9";
chr9	StringTie	exon	136804502	136804627	1000	+	.	gene_id "MSTRG.204728"; transcript_id "MSTRG.204728.10"; exon_number "10";
chr9	StringTie	exon	136804762	136804816	1000	+	.	gene_id "MSTRG.204728"; transcript_id "MSTRG.204728.10"; exon_number "11";
chr9	StringTie	exon	136805357	136805457	1000	+	.	gene_id "MSTRG.204728"; transcript_id "MSTRG.204728.10"; exon_number "12";
chr9	StringTie	exon	136806078	136806867	1000	+	.	gene_id "MSTRG.204728"; transcript_id "MSTRG.204728.10"; exon_number "13";
chr9	StringTie	exon	136806970	136807066	1000	+	.	gene_id "MSTRG.204728"; transcript_id "MSTRG.204728.10"; exon_number "14";
chr9	StringTie	exon	136807740	136808326	1000	+	.	gene_id "MSTRG.204728"; transcript_id "MSTRG.204728.10"; exon_number "15";
chr9	StringTie	exon	136823525	136823659	1000	+	.	gene_id "MSTRG.204728"; transcript_id "MSTRG.204728.10"; exon_number "16";
chr9	StringTie	exon	136825779	136825826	1000	+	.	gene_id "MSTRG.204728"; transcript_id "MSTRG.204728.10"; exon_number "17";
chr9	StringTie	exon	136828494	136828546	1000	+	.	gene_id "MSTRG.204728"; transcript_id "MSTRG.204728.10"; exon_number "18";
chr9	StringTie	exon	136829393	136829484	1000	+	.	gene_id "MSTRG.204728"; transcript_id "MSTRG.204728.10"; exon_number "19";
chr9	StringTie	exon	136831721	136831861	1000	+	.	gene_id "MSTRG.204728"; transcript_id "MSTRG.204728.10"; exon_number "20";
chr9	StringTie	exon	136832265	136832370	1000	+	.	gene_id "MSTRG.204728"; transcript_id "MSTRG.204728.10"; exon_number "21";
chr9	StringTie	exon	136835742	136835845	1000	+	.	gene_id "MSTRG.204728"; transcript_id "MSTRG.204728.10"; exon_number "22";
chr9	StringTie	exon	136837346	136837662	1000	+	.	gene_id "MSTRG.204728"; transcript_id "MSTRG.204728.10"; exon_number "23";
chr9	StringTie	exon	136837862	136838015	1000	+	.	gene_id "MSTRG.204728"; transcript_id "MSTRG.204728.10"; exon_number "24";
chr9	StringTie	exon	136838909	136839121	1000	+	.	gene_id "MSTRG.204728"; transcript_id "MSTRG.204728.10"; exon_number "25";
chr9	StringTie	exon	136839222	136839486	1000	+	.	gene_id "MSTRG.204728"; transcript_id "MSTRG.204728.10"; exon_number "26";
chr9	StringTie	exon	136839694	136839865	1000	+	.	gene_id "MSTRG.204728"; transcript_id "MSTRG.204728.10"; exon_number "27";
chr9	StringTie	exon	136840154	136840212	1000	+	.	gene_id "MSTRG.204728"; transcript_id "MSTRG.204728.10"; exon_number "28";
chr9	StringTie	exon	136840322	136842589	1000	+	.	gene_id "MSTRG.204728"; transcript_id "MSTRG.204728.10"; exon_number "29";
chr9	StringTie	exon	136844196	136848855	1000	+	.	gene_id "MSTRG.204728"; transcript_id "MSTRG.204728.10"; exon_number "30";
chr9	StringTie	exon	136849143	136849590	1000	+	.	gene_id "MSTRG.204728"; transcript_id "MSTRG.204728.10"; exon_number "31";
chr9	StringTie	exon	136850013	136850137	1000	+	.	gene_id "MSTRG.204728"; transcript_id "MSTRG.204728.10"; exon_number "32";
chr9	StringTie	exon	136850755	136851105	1000	+	.	gene_id "MSTRG.204728"; transcript_id "MSTRG.204728.10"; exon_number "33";
chr9	StringTie	exon	136851857	136851939	1000	+	.	gene_id "MSTRG.204728"; transcript_id "MSTRG.204728.10"; exon_number "34";
chr9	StringTie	exon	136852379	136853209	1000	+	.	gene_id "MSTRG.204728"; transcript_id "MSTRG.204728.10"; exon_number "35";
chr9	StringTie	exon	136853285	136854336	1000	+	.	gene_id "MSTRG.204728"; transcript_id "MSTRG.204728.10"; exon_number "36";
chr9	StringTie	exon	136854539	136854676	1000	+	.	gene_id "MSTRG.204728"; transcript_id "MSTRG.204728.10"; exon_number "37";
chr9	StringTie	exon	136854762	136854850	1000	+	.	gene_id "MSTRG.204728"; transcript_id "MSTRG.204728.10"; exon_number "38";
chr9	StringTie	exon	136854937	136855110	1000	+	.	gene_id "MSTRG.204728"; transcript_id "MSTRG.204728.10"; exon_number "39";
chr9	StringTie	exon	136855254	136855338	1000	+	.	gene_id "MSTRG.204728"; transcript_id "MSTRG.204728.10"; exon_number "40";
chr9	StringTie	exon	136855431	136855619	1000	+	.	gene_id "MSTRG.204728"; transcript_id "MSTRG.204728.10"; exon_number "41";
chr9	StringTie	exon	136855732	136855848	1000	+	.	gene_id "MSTRG.204728"; transcript_id "MSTRG.204728.10"; exon_number "42";
chr9	StringTie	exon	136856018	136856149	1000	+	.	gene_id "MSTRG.204728"; transcript_id "MSTRG.204728.10"; exon_number "43";
chr9	StringTie	exon	136856257	136856381	1000	+	.	gene_id "MSTRG.204728"; transcript_id "MSTRG.204728.10"; exon_number "44";
chr9	StringTie	exon	136856464	136856575	1000	+	.	gene_id "MSTRG.204728"; transcript_id "MSTRG.204728.10"; exon_number "45";
chr9	StringTie	exon	136856710	136856826	1000	+	.	gene_id "MSTRG.204728"; transcript_id "MSTRG.204728.10"; exon_number "46";
chr9	StringTie	exon	136856907	136857041	1000	+	.	gene_id "MSTRG.204728"; transcript_id "MSTRG.204728.10"; exon_number "47";
chr9	StringTie	exon	136857165	136857298	1000	+	.	gene_id "MSTRG.204728"; transcript_id "MSTRG.204728.10"; exon_number "48";
chr9	StringTie	exon	136857367	136857586	1000	+	.	gene_id "MSTRG.204728"; transcript_id "MSTRG.204728.10"; exon_number "49";
chr9	StringTie	exon	136857659	136857796	1000	+	.	gene_id "MSTRG.204728"; transcript_id "MSTRG.204728.10"; exon_number "50";
chr9	StringTie	exon	136857979	136858097	1000	+	.	gene_id "MSTRG.204728"; transcript_id "MSTRG.204728.10"; exon_number "51";
chr9	StringTie	exon	136858186	136860064	1000	+	.	gene_id "MSTRG.204728"; transcript_id "MSTRG.204728.10"; exon_number "52";
chr9	StringTie	exon	136860562	136860909	1000	+	.	gene_id "MSTRG.204728"; transcript_id "MSTRG.204728.10"; exon_number "53";
chr9	StringTie	transcript	136791319	136862097	1000	+	.	gene_id "MSTRG.204728"; transcript_id "MSTRG.204728.100";
chr9	StringTie	exon	136791319	136791424	1000	+	.	gene_id "MSTRG.204728"; transcript_id "MSTRG.204728.100"; exon_number "1";
chr9	StringTie	exon	136791711	136791777	1000	+	.	gene_id "MSTRG.204728"; transcript_id "MSTRG.204728.100"; exon_number "2";
chr9	StringTie	exon	136791947	136792030	1000	+	.	gene_id "MSTRG.204728"; transcript_id "MSTRG.204728.100"; exon_number "3";
chr9	StringTie	exon	136792251	136792358	1000	+	.	gene_id "MSTRG.204728"; transcript_id "MSTRG.204728.100"; exon_number "4";
chr9	StringTie	exon	136799102	136799223	1000	+	.	gene_id "MSTRG.204728"; transcript_id "MSTRG.204728.100"; exon_number "5";
chr9	StringTie	exon	136800002	136800169	1000	+	.	gene_id "MSTRG.204728"; transcript_id "MSTRG.204728.100"; exon_number "6";
chr9	StringTie	exon	136800389	136800493	1000	+	.	gene_id "MSTRG.204728"; transcript_id "MSTRG.204728.100"; exon_number "7";
chr9	StringTie	exon	136802664	136802786	1000	+	.	gene_id "MSTRG.204728"; transcript_id "MSTRG.204728.100"; exon_number "8";
chr9	StringTie	exon	136804502	136804627	1000	+	.	gene_id "MSTRG.204728"; transcript_id "MSTRG.204728.100"; exon_number "9";
chr9	StringTie	exon	136804762	136804816	1000	+	.	gene_id "MSTRG.204728"; transcript_id "MSTRG.204728.100"; exon_number "10";
chr9	StringTie	exon	136805357	136805457	1000	+	.	gene_id "MSTRG.204728"; transcript_id "MSTRG.204728.100"; exon_number "11";
chr9	StringTie	exon	136806078	136806867	1000	+	.	gene_id "MSTRG.204728"; transcript_id "MSTRG.204728.100"; exon_number "12";
chr9	StringTie	exon	136806970	136807066	1000	+	.	gene_id "MSTRG.204728"; transcript_id "MSTRG.204728.100"; exon_number "13";
chr9	StringTie	exon	136807281	136808326	1000	+	.	gene_id "MSTRG.204728"; transcript_id "MSTRG.204728.100"; exon_number "14";
chr9	StringTie	exon	136823525	136823659	1000	+	.	gene_id "MSTRG.204728"; transcript_id "MSTRG.204728.100"; exon_number "15";
chr9	StringTie	exon	136825779	136825826	1000	+	.	gene_id "MSTRG.204728"; transcript_id "MSTRG.204728.100"; exon_number "16";
chr9	StringTie	exon	136828494	136828546	1000	+	.	gene_id "MSTRG.204728"; transcript_id "MSTRG.204728.100"; exon_number "17";
chr9	StringTie	exon	136829393	136829484	1000	+	.	gene_id "MSTRG.204728"; transcript_id "MSTRG.204728.100"; exon_number "18";
chr9	StringTie	exon	136831721	136831861	1000	+	.	gene_id "MSTRG.204728"; transcript_id "MSTRG.204728.100"; exon_number "19";
chr9	StringTie	exon	136832265	136832370	1000	+	.	gene_id "MSTRG.204728"; transcript_id "MSTRG.204728.100"; exon_number "20";
chr9	StringTie	exon	136835742	136835845	1000	+	.	gene_id "MSTRG.204728"; transcript_id "MSTRG.204728.100"; exon_number "21";
chr9	StringTie	exon	136837346	136837662	1000	+	.	gene_id "MSTRG.204728"; transcript_id "MSTRG.204728.100"; exon_number "22";
chr9	StringTie	exon	136837862	136838015	1000	+	.	gene_id "MSTRG.204728"; transcript_id "MSTRG.204728.100"; exon_number "23";
chr9	StringTie	exon	136838909	136839121	1000	+	.	gene_id "MSTRG.204728"; transcript_id "MSTRG.204728.100"; exon_number "24";
chr9	StringTie	exon	136839222	136839486	1000	+	.	gene_id "MSTRG.204728"; transcript_id "MSTRG.204728.100"; exon_number "25";
chr9	StringTie	exon	136839694	136839865	1000	+	.	gene_id "MSTRG.204728"; transcript_id "MSTRG.204728.100"; exon_number "26";
chr9	StringTie	exon	136840154	136840212	1000	+	.	gene_id "MSTRG.204728"; transcript_id "MSTRG.204728.100"; exon_number "27";
chr9	StringTie	exon	136840322	136842228	1000	+	.	gene_id "MSTRG.204728"; transcript_id "MSTRG.204728.100"; exon_number "28";
chr9	StringTie	exon	136842327	136842589	1000	+	.	gene_id "MSTRG.204728"; transcript_id "MSTRG.204728.100"; exon_number "29";
chr9	StringTie	exon	136844196	136847943	1000	+	.	gene_id "MSTRG.204728"; transcript_id "MSTRG.204728.100"; exon_number "30";
chr9	StringTie	exon	136848071	136848283	1000	+	.	gene_id "MSTRG.204728"; transcript_id "MSTRG.204728.100"; exon_number "31";
chr9	StringTie	exon	136849228	136849590	1000	+	.	gene_id "MSTRG.204728"; transcript_id "MSTRG.204728.100"; exon_number "32";
chr9	StringTie	exon	136850013	136850137	1000	+	.	gene_id "MSTRG.204728"; transcript_id "MSTRG.204728.100"; exon_number "33";
chr9	StringTie	exon	136850755	136851105	1000	+	.	gene_id "MSTRG.204728"; transcript_id "MSTRG.204728.100"; exon_number "34";
chr9	StringTie	exon	136851857	136851939	1000	+	.	gene_id "MSTRG.204728"; transcript_id "MSTRG.204728.100"; exon_number "35";
chr9	StringTie	exon	136852379	136852462	1000	+	.	gene_id "MSTRG.204728"; transcript_id "MSTRG.204728.100"; exon_number "36";
chr9	StringTie	exon	136853102	136853209	1000	+	.	gene_id "MSTRG.204728"; transcript_id "MSTRG.204728.100"; exon_number "37";
chr9	StringTie	exon	136853285	136853458	1000	+	.	gene_id "MSTRG.204728"; transcript_id "MSTRG.204728.100"; exon_number "38";
chr9	StringTie	exon	136853545	136853670	1000	+	.	gene_id "MSTRG.204728"; transcript_id "MSTRG.204728.100"; exon_number "39";
chr9	StringTie	exon	136853777	136853907	1000	+	.	gene_id "MSTRG.204728"; transcript_id "MSTRG.204728.100"; exon_number "40";
chr9	StringTie	exon	136853992	136854076	1000	+	.	gene_id "MSTRG.204728"; transcript_id "MSTRG.204728.100"; exon_number "41";
chr9	StringTie	exon	136854211	136854336	1000	+	.	gene_id "MSTRG.204728"; transcript_id "MSTRG.204728.100"; exon_number "42";
chr9	StringTie	exon	136854539	136854676	1000	+	.	gene_id "MSTRG.204728"; transcript_id "MSTRG.204728.100"; exon_number "43";
chr9	StringTie	exon	136854762	136854850	1000	+	.	gene_id "MSTRG.204728"; transcript_id "MSTRG.204728.100"; exon_number "44";
chr9	StringTie	exon	136854937	136855110	1000	+	.	gene_id "MSTRG.204728"; transcript_id "MSTRG.204728.100"; exon_number "45";
chr9	StringTie	exon	136855254	136855338	1000	+	.	gene_id "MSTRG.204728"; transcript_id "MSTRG.204728.100"; exon_number "46";
chr9	StringTie	exon	136855431	136855619	1000	+	.	gene_id "MSTRG.204728"; transcript_id "MSTRG.204728.100"; exon_number "47";
chr9	StringTie	exon	136855732	136855848	1000	+	.	gene_id "MSTRG.204728"; transcript_id "MSTRG.204728.100"; exon_number "48";
chr9	StringTie	exon	136856018	136856149	1000	+	.	gene_id "MSTRG.204728"; transcript_id "MSTRG.204728.100"; exon_number "49";
chr9	StringTie	exon	136856257	136856381	1000	+	.	gene_id "MSTRG.204728"; transcript_id "MSTRG.204728.100"; exon_number "50";
chr9	StringTie	exon	136856464	136856575	1000	+	.	gene_id "MSTRG.204728"; transcript_id "MSTRG.204728.100"; exon_number "51";
chr9	StringTie	exon	136856710	136856826	1000	+	.	gene_id "MSTRG.204728"; transcript_id "MSTRG.204728.100"; exon_number "52";
chr9	StringTie	exon	136856907	136857041	1000	+	.	gene_id "MSTRG.204728"; transcript_id "MSTRG.204728.100"; exon_number "53";
chr9	StringTie	exon	136857165	136857298	1000	+	.	gene_id "MSTRG.204728"; transcript_id "MSTRG.204728.100"; exon_number "54";
chr9	StringTie	exon	136857367	136857586	1000	+	.	gene_id "MSTRG.204728"; transcript_id "MSTRG.204728.100"; exon_number "55";
chr9	StringTie	exon	136857659	136857796	1000	+	.	gene_id "MSTRG.204728"; transcript_id "MSTRG.204728.100"; exon_number "56";
chr9	StringTie	exon	136857979	136858097	1000	+	.	gene_id "MSTRG.204728"; transcript_id "MSTRG.204728.100"; exon_number "57";
chr9	StringTie	exon	136858186	136858276	1000	+	.	gene_id "MSTRG.204728"; transcript_id "MSTRG.204728.100"; exon_number "58";
chr9	StringTie	exon	136858400	136858546	1000	+	.	gene_id "MSTRG.204728"; transcript_id "MSTRG.204728.100"; exon_number "59";
chr9	StringTie	exon	136858719	136858853	1000	+	.	gene_id "MSTRG.204728"; transcript_id "MSTRG.204728.100"; exon_number "60";
chr9	StringTie	exon	136859005	136859132	1000	+	.	gene_id "MSTRG.204728"; transcript_id "MSTRG.204728.100"; exon_number "61";
chr9	StringTie	exon	136859209	136859317	1000	+	.	gene_id "MSTRG.204728"; transcript_id "MSTRG.204728.100"; exon_number "62";
chr9	StringTie	exon	136859886	136860064	1000	+	.	gene_id "MSTRG.204728"; transcript_id "MSTRG.204728.100"; exon_number "63";
chr9	StringTie	exon	136860562	136862097	1000	+	.	gene_id "MSTRG.204728"; transcript_id "MSTRG.204728.100"; exon_number "64";
chr9	StringTie	transcript	136791320	136855098	1000	+	.	gene_id "MSTRG.204728"; transcript_id "MSTRG.204728.101";
chr9	StringTie	exon	136791320	136791424	1000	+	.	gene_id "MSTRG.204728"; transcript_id "MSTRG.204728.101"; exon_number "1";
chr9	StringTie	exon	136791626	136791777	1000	+	.	gene_id "MSTRG.204728"; transcript_id "MSTRG.204728.101"; exon_number "2";
chr9	StringTie	exon	136791947	136792030	1000	+	.	gene_id "MSTRG.204728"; transcript_id "MSTRG.204728.101"; exon_number "3";
chr9	StringTie	exon	136792251	136792358	1000	+	.	gene_id "MSTRG.204728"; transcript_id "MSTRG.204728.101"; exon_number "4";
chr9	StringTie	exon	136799102	136799223	1000	+	.	gene_id "MSTRG.204728"; transcript_id "MSTRG.204728.101"; exon_number "5";
chr9	StringTie	exon	136800002	136800169	1000	+	.	gene_id "MSTRG.204728"; transcript_id "MSTRG.204728.101"; exon_number "6";
chr9	StringTie	exon	136800389	136800493	1000	+	.	gene_id "MSTRG.204728"; transcript_id "MSTRG.204728.101"; exon_number "7";
chr9	StringTie	exon	136802664	136802786	1000	+	.	gene_id "MSTRG.204728"; transcript_id "MSTRG.204728.101"; exon_number "8";
chr9	StringTie	exon	136804502	136804627	1000	+	.	gene_id "MSTRG.204728"; transcript_id "MSTRG.204728.101"; exon_number "9";
chr9	StringTie	exon	136804762	136804816	1000	+	.	gene_id "MSTRG.204728"; transcript_id "MSTRG.204728.101"; exon_number "10";
chr9	StringTie	exon	136805357	136805457	1000	+	.	gene_id "MSTRG.204728"; transcript_id "MSTRG.204728.101"; exon_number "11";
chr9	StringTie	exon	136806078	136806672	1000	+	.	gene_id "MSTRG.204728"; transcript_id "MSTRG.204728.101"; exon_number "12";
chr9	StringTie	exon	136806757	136806867	1000	+	.	gene_id "MSTRG.204728"; transcript_id "MSTRG.204728.101"; exon_number "13";
chr9	StringTie	exon	136806970	136807066	1000	+	.	gene_id "MSTRG.204728"; transcript_id "MSTRG.204728.101"; exon_number "14";
chr9	StringTie	exon	136807281	136808326	1000	+	.	gene_id "MSTRG.204728"; transcript_id "MSTRG.204728.101"; exon_number "15";
chr9	StringTie	exon	136823525	136823659	1000	+	.	gene_id "MSTRG.204728"; transcript_id "MSTRG.204728.101"; exon_number "16";
chr9	StringTie	exon	136825779	136825826	1000	+	.	gene_id "MSTRG.204728"; transcript_id "MSTRG.204728.101"; exon_number "17";
chr9	StringTie	exon	136828494	136828546	1000	+	.	gene_id "MSTRG.204728"; transcript_id "MSTRG.204728.101"; exon_number "18";
chr9	StringTie	exon	136829393	136829484	1000	+	.	gene_id "MSTRG.204728"; transcript_id "MSTRG.204728.101"; exon_number "19";
chr9	StringTie	exon	136831721	136831861	1000	+	.	gene_id "MSTRG.204728"; transcript_id "MSTRG.204728.101"; exon_number "20";
chr9	StringTie	exon	136832265	136832370	1000	+	.	gene_id "MSTRG.204728"; transcript_id "MSTRG.204728.101"; exon_number "21";
chr9	StringTie	exon	136835742	136835845	1000	+	.	gene_id "MSTRG.204728"; transcript_id "MSTRG.204728.101"; exon_number "22";
chr9	StringTie	exon	136837346	136837662	1000	+	.	gene_id "MSTRG.204728"; transcript_id "MSTRG.204728.101"; exon_number "23";
chr9	StringTie	exon	136837862	136838015	1000	+	.	gene_id "MSTRG.204728"; transcript_id "MSTRG.204728.101"; exon_number "24";
chr9	StringTie	exon	136838909	136839121	1000	+	.	gene_id "MSTRG.204728"; transcript_id "MSTRG.204728.101"; exon_number "25";
chr9	StringTie	exon	136839222	136839486	1000	+	.	gene_id "MSTRG.204728"; transcript_id "MSTRG.204728.101"; exon_number "26";
chr9	StringTie	exon	136839694	136839865	1000	+	.	gene_id "MSTRG.204728"; transcript_id "MSTRG.204728.101"; exon_number "27";
chr9	StringTie	exon	136840154	136840212	1000	+	.	gene_id "MSTRG.204728"; transcript_id "MSTRG.204728.101"; exon_number "28";
chr9	StringTie	exon	136840322	136848283	1000	+	.	gene_id "MSTRG.204728"; transcript_id "MSTRG.204728.101"; exon_number "29";
chr9	StringTie	exon	136849111	136849590	1000	+	.	gene_id "MSTRG.204728"; transcript_id "MSTRG.204728.101"; exon_number "30";
chr9	StringTie	exon	136850013	136850137	1000	+	.	gene_id "MSTRG.204728"; transcript_id "MSTRG.204728.101"; exon_number "31";
chr9	StringTie	exon	136850755	136851105	1000	+	.	gene_id "MSTRG.204728"; transcript_id "MSTRG.204728.101"; exon_number "32";
chr9	StringTie	exon	136851857	136851939	1000	+	.	gene_id "MSTRG.204728"; transcript_id "MSTRG.204728.101"; exon_number "33";
chr9	StringTie	exon	136852379	136853209	1000	+	.	gene_id "MSTRG.204728"; transcript_id "MSTRG.204728.101"; exon_number "34";
chr9	StringTie	exon	136853285	136854076	1000	+	.	gene_id "MSTRG.204728"; transcript_id "MSTRG.204728.101"; exon_number "35";
chr9	StringTie	exon	136854211	136854336	1000	+	.	gene_id "MSTRG.204728"; transcript_id "MSTRG.204728.101"; exon_number "36";
chr9	StringTie	exon	136854539	136854676	1000	+	.	gene_id "MSTRG.204728"; transcript_id "MSTRG.204728.101"; exon_number "37";
chr9	StringTie	exon	136854762	136854850	1000	+	.	gene_id "MSTRG.204728"; transcript_id "MSTRG.204728.101"; exon_number "38";
chr9	StringTie	exon	136854937	136855098	1000	+	.	gene_id "MSTRG.204728"; transcript_id "MSTRG.204728.101"; exon_number "39";
chr9	StringTie	transcript	136791320	136860825	1000	+	.	gene_id "MSTRG.204728"; transcript_id "MSTRG.204728.102";
chr9	StringTie	exon	136791320	136791424	1000	+	.	gene_id "MSTRG.204728"; transcript_id "MSTRG.204728.102"; exon_number "1";
chr9	StringTie	exon	136791711	136791777	1000	+	.	gene_id "MSTRG.204728"; transcript_id "MSTRG.204728.102"; exon_number "2";
chr9	StringTie	exon	136791947	136792030	1000	+	.	gene_id "MSTRG.204728"; transcript_id "MSTRG.204728.102"; exon_number "3";
chr9	StringTie	exon	136792251	136792358	1000	+	.	gene_id "MSTRG.204728"; transcript_id "MSTRG.204728.102"; exon_number "4";
chr9	StringTie	exon	136799102	136799223	1000	+	.	gene_id "MSTRG.204728"; transcript_id "MSTRG.204728.102"; exon_number "5";
chr9	StringTie	exon	136800002	136800169	1000	+	.	gene_id "MSTRG.204728"; transcript_id "MSTRG.204728.102"; exon_number "6";
chr9	StringTie	exon	136800389	136802786	1000	+	.	gene_id "MSTRG.204728"; transcript_id "MSTRG.204728.102"; exon_number "7";
chr9	StringTie	exon	136804502	136804627	1000	+	.	gene_id "MSTRG.204728"; transcript_id "MSTRG.204728.102"; exon_number "8";
chr9	StringTie	exon	136804762	136804816	1000	+	.	gene_id "MSTRG.204728"; transcript_id "MSTRG.204728.102"; exon_number "9";
chr9	StringTie	exon	136805357	136805457	1000	+	.	gene_id "MSTRG.204728"; transcript_id "MSTRG.204728.102"; exon_number "10";
chr9	StringTie	exon	136806078	136806672	1000	+	.	gene_id "MSTRG.204728"; transcript_id "MSTRG.204728.102"; exon_number "11";
chr9	StringTie	exon	136806795	136806867	1000	+	.	gene_id "MSTRG.204728"; transcript_id "MSTRG.204728.102"; exon_number "12";
chr9	StringTie	exon	136806970	136807066	1000	+	.	gene_id "MSTRG.204728"; transcript_id "MSTRG.204728.102"; exon_number "13";
chr9	StringTie	exon	136807572	136808326	1000	+	.	gene_id "MSTRG.204728"; transcript_id "MSTRG.204728.102"; exon_number "14";
chr9	StringTie	exon	136823525	136823659	1000	+	.	gene_id "MSTRG.204728"; transcript_id "MSTRG.204728.102"; exon_number "15";
chr9	StringTie	exon	136825779	136825826	1000	+	.	gene_id "MSTRG.204728"; transcript_id "MSTRG.204728.102"; exon_number "16";
chr9	StringTie	exon	136828494	136828546	1000	+	.	gene_id "MSTRG.204728"; transcript_id "MSTRG.204728.102"; exon_number "17";
chr9	StringTie	exon	136829393	136829484	1000	+	.	gene_id "MSTRG.204728"; transcript_id "MSTRG.204728.102"; exon_number "18";
chr9	StringTie	exon	136831721	136831861	1000	+	.	gene_id "MSTRG.204728"; transcript_id "MSTRG.204728.102"; exon_number "19";
chr9	StringTie	exon	136832265	136832370	1000	+	.	gene_id "MSTRG.204728"; transcript_id "MSTRG.204728.102"; exon_number "20";
chr9	StringTie	exon	136835742	136835845	1000	+	.	gene_id "MSTRG.204728"; transcript_id "MSTRG.204728.102"; exon_number "21";
chr9	StringTie	exon	136837346	136837662	1000	+	.	gene_id "MSTRG.204728"; transcript_id "MSTRG.204728.102"; exon_number "22";
chr9	StringTie	exon	136837862	136838015	1000	+	.	gene_id "MSTRG.204728"; transcript_id "MSTRG.204728.102"; exon_number "23";
chr9	StringTie	exon	136838909	136839121	1000	+	.	gene_id "MSTRG.204728"; transcript_id "MSTRG.204728.102"; exon_number "24";
chr9	StringTie	exon	136839222	136839486	1000	+	.	gene_id "MSTRG.204728"; transcript_id "MSTRG.204728.102"; exon_number "25";
chr9	StringTie	exon	136839694	136839865	1000	+	.	gene_id "MSTRG.204728"; transcript_id "MSTRG.204728.102"; exon_number "26";
chr9	StringTie	exon	136840154	136840212	1000	+	.	gene_id "MSTRG.204728"; transcript_id "MSTRG.204728.102"; exon_number "27";
chr9	StringTie	exon	136840322	136842589	1000	+	.	gene_id "MSTRG.204728"; transcript_id "MSTRG.204728.102"; exon_number "28";
chr9	StringTie	exon	136844196	136844279	1000	+	.	gene_id "MSTRG.204728"; transcript_id "MSTRG.204728.102"; exon_number "29";
chr9	StringTie	exon	136844356	136849590	1000	+	.	gene_id "MSTRG.204728"; transcript_id "MSTRG.204728.102"; exon_number "30";
chr9	StringTie	exon	136850013	136850137	1000	+	.	gene_id "MSTRG.204728"; transcript_id "MSTRG.204728.102"; exon_number "31";
chr9	StringTie	exon	136850755	136851105	1000	+	.	gene_id "MSTRG.204728"; transcript_id "MSTRG.204728.102"; exon_number "32";
chr9	StringTie	exon	136851857	136851939	1000	+	.	gene_id "MSTRG.204728"; transcript_id "MSTRG.204728.102"; exon_number "33";
chr9	StringTie	exon	136852379	136852462	1000	+	.	gene_id "MSTRG.204728"; transcript_id "MSTRG.204728.102"; exon_number "34";
chr9	StringTie	exon	136853102	136853458	1000	+	.	gene_id "MSTRG.204728"; transcript_id "MSTRG.204728.102"; exon_number "35";
chr9	StringTie	exon	136853545	136853650	1000	+	.	gene_id "MSTRG.204728"; transcript_id "MSTRG.204728.102"; exon_number "36";
chr9	StringTie	exon	136853777	136853907	1000	+	.	gene_id "MSTRG.204728"; transcript_id "MSTRG.204728.102"; exon_number "37";
chr9	StringTie	exon	136853992	136854076	1000	+	.	gene_id "MSTRG.204728"; transcript_id "MSTRG.204728.102"; exon_number "38";
chr9	StringTie	exon	136854211	136854336	1000	+	.	gene_id "MSTRG.204728"; transcript_id "MSTRG.204728.102"; exon_number "39";
chr9	StringTie	exon	136854539	136854676	1000	+	.	gene_id "MSTRG.204728"; transcript_id "MSTRG.204728.102"; exon_number "40";
chr9	StringTie	exon	136854762	136854850	1000	+	.	gene_id "MSTRG.204728"; transcript_id "MSTRG.204728.102"; exon_number "41";
chr9	StringTie	exon	136854937	136855110	1000	+	.	gene_id "MSTRG.204728"; transcript_id "MSTRG.204728.102"; exon_number "42";
chr9	StringTie	exon	136855254	136855338	1000	+	.	gene_id "MSTRG.204728"; transcript_id "MSTRG.204728.102"; exon_number "43";
chr9	StringTie	exon	136855431	136855848	1000	+	.	gene_id "MSTRG.204728"; transcript_id "MSTRG.204728.102"; exon_number "44";
chr9	StringTie	exon	136856018	136856149	1000	+	.	gene_id "MSTRG.204728"; transcript_id "MSTRG.204728.102"; exon_number "45";
chr9	StringTie	exon	136856257	136856826	1000	+	.	gene_id "MSTRG.204728"; transcript_id "MSTRG.204728.102"; exon_number "46";
chr9	StringTie	exon	136856907	136857041	1000	+	.	gene_id "MSTRG.204728"; transcript_id "MSTRG.204728.102"; exon_number "47";
chr9	StringTie	exon	136857165	136857586	1000	+	.	gene_id "MSTRG.204728"; transcript_id "MSTRG.204728.102"; exon_number "48";
chr9	StringTie	exon	136857659	136857796	1000	+	.	gene_id "MSTRG.204728"; transcript_id "MSTRG.204728.102"; exon_number "49";
chr9	StringTie	exon	136857979	136858097	1000	+	.	gene_id "MSTRG.204728"; transcript_id "MSTRG.204728.102"; exon_number "50";
chr9	StringTie	exon	136858186	136858276	1000	+	.	gene_id "MSTRG.204728"; transcript_id "MSTRG.204728.102"; exon_number "51";
chr9	StringTie	exon	136858400	136858546	1000	+	.	gene_id "MSTRG.204728"; transcript_id "MSTRG.204728.102"; exon_number "52";
chr9	StringTie	exon	136858719	136858853	1000	+	.	gene_id "MSTRG.204728"; transcript_id "MSTRG.204728.102"; exon_number "53";
chr9	StringTie	exon	136859005	136860064	1000	+	.	gene_id "MSTRG.204728"; transcript_id "MSTRG.204728.102"; exon_number "54";
chr9	StringTie	exon	136860562	136860825	1000	+	.	gene_id "MSTRG.204728"; transcript_id "MSTRG.204728.102"; exon_number "55";
chr9	StringTie	transcript	136791320	136862118	1000	+	.	gene_id "MSTRG.204728"; transcript_id "MSTRG.204728.103";
chr9	StringTie	exon	136791320	136791424	1000	+	.	gene_id "MSTRG.204728"; transcript_id "MSTRG.204728.103"; exon_number "1";
chr9	StringTie	exon	136791711	136791777	1000	+	.	gene_id "MSTRG.204728"; transcript_id "MSTRG.204728.103"; exon_number "2";
chr9	StringTie	exon	136791947	136792030	1000	+	.	gene_id "MSTRG.204728"; transcript_id "MSTRG.204728.103"; exon_number "3";
chr9	StringTie	exon	136792251	136792358	1000	+	.	gene_id "MSTRG.204728"; transcript_id "MSTRG.204728.103"; exon_number "4";
chr9	StringTie	exon	136792819	136792999	1000	+	.	gene_id "MSTRG.204728"; transcript_id "MSTRG.204728.103"; exon_number "5";
chr9	StringTie	exon	136793044	136796467	1000	+	.	gene_id "MSTRG.204728"; transcript_id "MSTRG.204728.103"; exon_number "6";
chr9	StringTie	exon	136799102	136799223	1000	+	.	gene_id "MSTRG.204728"; transcript_id "MSTRG.204728.103"; exon_number "7";
chr9	StringTie	exon	136799713	136799790	1000	+	.	gene_id "MSTRG.204728"; transcript_id "MSTRG.204728.103"; exon_number "8";
chr9	StringTie	exon	136800002	136800169	1000	+	.	gene_id "MSTRG.204728"; transcript_id "MSTRG.204728.103"; exon_number "9";
chr9	StringTie	exon	136800389	136800493	1000	+	.	gene_id "MSTRG.204728"; transcript_id "MSTRG.204728.103"; exon_number "10";
chr9	StringTie	exon	136802664	136802786	1000	+	.	gene_id "MSTRG.204728"; transcript_id "MSTRG.204728.103"; exon_number "11";
chr9	StringTie	exon	136804504	136804627	1000	+	.	gene_id "MSTRG.204728"; transcript_id "MSTRG.204728.103"; exon_number "12";
chr9	StringTie	exon	136804762	136804816	1000	+	.	gene_id "MSTRG.204728"; transcript_id "MSTRG.204728.103"; exon_number "13";
chr9	StringTie	exon	136805357	136805457	1000	+	.	gene_id "MSTRG.204728"; transcript_id "MSTRG.204728.103"; exon_number "14";
chr9	StringTie	exon	136806078	136806238	1000	+	.	gene_id "MSTRG.204728"; transcript_id "MSTRG.204728.103"; exon_number "15";
chr9	StringTie	exon	136806504	136806867	1000	+	.	gene_id "MSTRG.204728"; transcript_id "MSTRG.204728.103"; exon_number "16";
chr9	StringTie	exon	136806970	136807066	1000	+	.	gene_id "MSTRG.204728"; transcript_id "MSTRG.204728.103"; exon_number "17";
chr9	StringTie	exon	136807572	136808326	1000	+	.	gene_id "MSTRG.204728"; transcript_id "MSTRG.204728.103"; exon_number "18";
chr9	StringTie	exon	136809255	136809429	1000	+	.	gene_id "MSTRG.204728"; transcript_id "MSTRG.204728.103"; exon_number "19";
chr9	StringTie	exon	136809688	136809986	1000	+	.	gene_id "MSTRG.204728"; transcript_id "MSTRG.204728.103"; exon_number "20";
chr9	StringTie	exon	136823525	136823659	1000	+	.	gene_id "MSTRG.204728"; transcript_id "MSTRG.204728.103"; exon_number "21";
chr9	StringTie	exon	136825779	136825826	1000	+	.	gene_id "MSTRG.204728"; transcript_id "MSTRG.204728.103"; exon_number "22";
chr9	StringTie	exon	136828494	136828546	1000	+	.	gene_id "MSTRG.204728"; transcript_id "MSTRG.204728.103"; exon_number "23";
chr9	StringTie	exon	136829393	136829484	1000	+	.	gene_id "MSTRG.204728"; transcript_id "MSTRG.204728.103"; exon_number "24";
chr9	StringTie	exon	136831721	136831861	1000	+	.	gene_id "MSTRG.204728"; transcript_id "MSTRG.204728.103"; exon_number "25";
chr9	StringTie	exon	136832265	136832370	1000	+	.	gene_id "MSTRG.204728"; transcript_id "MSTRG.204728.103"; exon_number "26";
chr9	StringTie	exon	136835742	136835845	1000	+	.	gene_id "MSTRG.204728"; transcript_id "MSTRG.204728.103"; exon_number "27";
chr9	StringTie	exon	136837346	136837662	1000	+	.	gene_id "MSTRG.204728"; transcript_id "MSTRG.204728.103"; exon_number "28";
chr9	StringTie	exon	136837862	136838015	1000	+	.	gene_id "MSTRG.204728"; transcript_id "MSTRG.204728.103"; exon_number "29";
chr9	StringTie	exon	136838909	136839121	1000	+	.	gene_id "MSTRG.204728"; transcript_id "MSTRG.204728.103"; exon_number "30";
chr9	StringTie	exon	136839222	136839486	1000	+	.	gene_id "MSTRG.204728"; transcript_id "MSTRG.204728.103"; exon_number "31";
chr9	StringTie	exon	136839694	136839865	1000	+	.	gene_id "MSTRG.204728"; transcript_id "MSTRG.204728.103"; exon_number "32";
chr9	StringTie	exon	136840154	136840212	1000	+	.	gene_id "MSTRG.204728"; transcript_id "MSTRG.204728.103"; exon_number "33";
chr9	StringTie	exon	136840322	136840456	1000	+	.	gene_id "MSTRG.204728"; transcript_id "MSTRG.204728.103"; exon_number "34";
chr9	StringTie	exon	136840581	136842589	1000	+	.	gene_id "MSTRG.204728"; transcript_id "MSTRG.204728.103"; exon_number "35";
chr9	StringTie	exon	136844196	136848283	1000	+	.	gene_id "MSTRG.204728"; transcript_id "MSTRG.204728.103"; exon_number "36";
chr9	StringTie	exon	136849111	136849590	1000	+	.	gene_id "MSTRG.204728"; transcript_id "MSTRG.204728.103"; exon_number "37";
chr9	StringTie	exon	136850013	136850137	1000	+	.	gene_id "MSTRG.204728"; transcript_id "MSTRG.204728.103"; exon_number "38";
chr9	StringTie	exon	136850755	136851105	1000	+	.	gene_id "MSTRG.204728"; transcript_id "MSTRG.204728.103"; exon_number "39";
chr9	StringTie	exon	136851857	136851939	1000	+	.	gene_id "MSTRG.204728"; transcript_id "MSTRG.204728.103"; exon_number "40";
chr9	StringTie	exon	136852379	136852462	1000	+	.	gene_id "MSTRG.204728"; transcript_id "MSTRG.204728.103"; exon_number "41";
chr9	StringTie	exon	136853099	136853209	1000	+	.	gene_id "MSTRG.204728"; transcript_id "MSTRG.204728.103"; exon_number "42";
chr9	StringTie	exon	136853285	136853907	1000	+	.	gene_id "MSTRG.204728"; transcript_id "MSTRG.204728.103"; exon_number "43";
chr9	StringTie	exon	136853992	136854076	1000	+	.	gene_id "MSTRG.204728"; transcript_id "MSTRG.204728.103"; exon_number "44";
chr9	StringTie	exon	136854211	136854336	1000	+	.	gene_id "MSTRG.204728"; transcript_id "MSTRG.204728.103"; exon_number "45";
chr9	StringTie	exon	136854539	136854676	1000	+	.	gene_id "MSTRG.204728"; transcript_id "MSTRG.204728.103"; exon_number "46";
chr9	StringTie	exon	136854762	136854850	1000	+	.	gene_id "MSTRG.204728"; transcript_id "MSTRG.204728.103"; exon_number "47";
chr9	StringTie	exon	136854937	136855110	1000	+	.	gene_id "MSTRG.204728"; transcript_id "MSTRG.204728.103"; exon_number "48";
chr9	StringTie	exon	136855254	136855338	1000	+	.	gene_id "MSTRG.204728"; transcript_id "MSTRG.204728.103"; exon_number "49";
chr9	StringTie	exon	136855431	136855848	1000	+	.	gene_id "MSTRG.204728"; transcript_id "MSTRG.204728.103"; exon_number "50";
chr9	StringTie	exon	136856018	136856381	1000	+	.	gene_id "MSTRG.204728"; transcript_id "MSTRG.204728.103"; exon_number "51";
chr9	StringTie	exon	136856464	136856826	1000	+	.	gene_id "MSTRG.204728"; transcript_id "MSTRG.204728.103"; exon_number "52";
chr9	StringTie	exon	136856907	136857041	1000	+	.	gene_id "MSTRG.204728"; transcript_id "MSTRG.204728.103"; exon_number "53";
chr9	StringTie	exon	136857165	136857298	1000	+	.	gene_id "MSTRG.204728"; transcript_id "MSTRG.204728.103"; exon_number "54";
chr9	StringTie	exon	136857367	136857586	1000	+	.	gene_id "MSTRG.204728"; transcript_id "MSTRG.204728.103"; exon_number "55";
chr9	StringTie	exon	136857659	136857796	1000	+	.	gene_id "MSTRG.204728"; transcript_id "MSTRG.204728.103"; exon_number "56";
chr9	StringTie	exon	136857979	136858097	1000	+	.	gene_id "MSTRG.204728"; transcript_id "MSTRG.204728.103"; exon_number "57";
chr9	StringTie	exon	136858186	136858276	1000	+	.	gene_id "MSTRG.204728"; transcript_id "MSTRG.204728.103"; exon_number "58";
chr9	StringTie	exon	136858400	136858546	1000	+	.	gene_id "MSTRG.204728"; transcript_id "MSTRG.204728.103"; exon_number "59";
chr9	StringTie	exon	136858719	136858853	1000	+	.	gene_id "MSTRG.204728"; transcript_id "MSTRG.204728.103"; exon_number "60";
chr9	StringTie	exon	136859005	136859132	1000	+	.	gene_id "MSTRG.204728"; transcript_id "MSTRG.204728.103"; exon_number "61";
chr9	StringTie	exon	136859209	136859317	1000	+	.	gene_id "MSTRG.204728"; transcript_id "MSTRG.204728.103"; exon_number "62";
chr9	StringTie	exon	136859886	136860064	1000	+	.	gene_id "MSTRG.204728"; transcript_id "MSTRG.204728.103"; exon_number "63";
chr9	StringTie	exon	136860562	136862118	1000	+	.	gene_id "MSTRG.204728"; transcript_id "MSTRG.204728.103"; exon_number "64";
chr9	StringTie	transcript	136791321	136861239	1000	+	.	gene_id "MSTRG.204728"; transcript_id "MSTRG.204728.104";
chr9	StringTie	exon	136791321	136791424	1000	+	.	gene_id "MSTRG.204728"; transcript_id "MSTRG.204728.104"; exon_number "1";
chr9	StringTie	exon	136791711	136791777	1000	+	.	gene_id "MSTRG.204728"; transcript_id "MSTRG.204728.104"; exon_number "2";
chr9	StringTie	exon	136791947	136792030	1000	+	.	gene_id "MSTRG.204728"; transcript_id "MSTRG.204728.104"; exon_number "3";
chr9	StringTie	exon	136792251	136792358	1000	+	.	gene_id "MSTRG.204728"; transcript_id "MSTRG.204728.104"; exon_number "4";
chr9	StringTie	exon	136799102	136799223	1000	+	.	gene_id "MSTRG.204728"; transcript_id "MSTRG.204728.104"; exon_number "5";
chr9	StringTie	exon	136800002	136800169	1000	+	.	gene_id "MSTRG.204728"; transcript_id "MSTRG.204728.104"; exon_number "6";
chr9	StringTie	exon	136800389	136800493	1000	+	.	gene_id "MSTRG.204728"; transcript_id "MSTRG.204728.104"; exon_number "7";
chr9	StringTie	exon	136802664	136802786	1000	+	.	gene_id "MSTRG.204728"; transcript_id "MSTRG.204728.104"; exon_number "8";
chr9	StringTie	exon	136804502	136804627	1000	+	.	gene_id "MSTRG.204728"; transcript_id "MSTRG.204728.104"; exon_number "9";
chr9	StringTie	exon	136804762	136804816	1000	+	.	gene_id "MSTRG.204728"; transcript_id "MSTRG.204728.104"; exon_number "10";
chr9	StringTie	exon	136805357	136805457	1000	+	.	gene_id "MSTRG.204728"; transcript_id "MSTRG.204728.104"; exon_number "11";
chr9	StringTie	exon	136806078	136806672	1000	+	.	gene_id "MSTRG.204728"; transcript_id "MSTRG.204728.104"; exon_number "12";
chr9	StringTie	exon	136806757	136806867	1000	+	.	gene_id "MSTRG.204728"; transcript_id "MSTRG.204728.104"; exon_number "13";
chr9	StringTie	exon	136806970	136807066	1000	+	.	gene_id "MSTRG.204728"; transcript_id "MSTRG.204728.104"; exon_number "14";
chr9	StringTie	exon	136807572	136808326	1000	+	.	gene_id "MSTRG.204728"; transcript_id "MSTRG.204728.104"; exon_number "15";
chr9	StringTie	exon	136809688	136809986	1000	+	.	gene_id "MSTRG.204728"; transcript_id "MSTRG.204728.104"; exon_number "16";
chr9	StringTie	exon	136823525	136823659	1000	+	.	gene_id "MSTRG.204728"; transcript_id "MSTRG.204728.104"; exon_number "17";
chr9	StringTie	exon	136825779	136825826	1000	+	.	gene_id "MSTRG.204728"; transcript_id "MSTRG.204728.104"; exon_number "18";
chr9	StringTie	exon	136828494	136828546	1000	+	.	gene_id "MSTRG.204728"; transcript_id "MSTRG.204728.104"; exon_number "19";
chr9	StringTie	exon	136829393	136829484	1000	+	.	gene_id "MSTRG.204728"; transcript_id "MSTRG.204728.104"; exon_number "20";
chr9	StringTie	exon	136831721	136831861	1000	+	.	gene_id "MSTRG.204728"; transcript_id "MSTRG.204728.104"; exon_number "21";
chr9	StringTie	exon	136832265	136832370	1000	+	.	gene_id "MSTRG.204728"; transcript_id "MSTRG.204728.104"; exon_number "22";
chr9	StringTie	exon	136835742	136835845	1000	+	.	gene_id "MSTRG.204728"; transcript_id "MSTRG.204728.104"; exon_number "23";
chr9	StringTie	exon	136837346	136837662	1000	+	.	gene_id "MSTRG.204728"; transcript_id "MSTRG.204728.104"; exon_number "24";
chr9	StringTie	exon	136837862	136838015	1000	+	.	gene_id "MSTRG.204728"; transcript_id "MSTRG.204728.104"; exon_number "25";
chr9	StringTie	exon	136838909	136839121	1000	+	.	gene_id "MSTRG.204728"; transcript_id "MSTRG.204728.104"; exon_number "26";
chr9	StringTie	exon	136839222	136839486	1000	+	.	gene_id "MSTRG.204728"; transcript_id "MSTRG.204728.104"; exon_number "27";
chr9	StringTie	exon	136839694	136839865	1000	+	.	gene_id "MSTRG.204728"; transcript_id "MSTRG.204728.104"; exon_number "28";
chr9	StringTie	exon	136840154	136840212	1000	+	.	gene_id "MSTRG.204728"; transcript_id "MSTRG.204728.104"; exon_number "29";
chr9	StringTie	exon	136840322	136842589	1000	+	.	gene_id "MSTRG.204728"; transcript_id "MSTRG.204728.104"; exon_number "30";
chr9	StringTie	exon	136844196	136844279	1000	+	.	gene_id "MSTRG.204728"; transcript_id "MSTRG.204728.104"; exon_number "31";
chr9	StringTie	exon	136844356	136849590	1000	+	.	gene_id "MSTRG.204728"; transcript_id "MSTRG.204728.104"; exon_number "32";
chr9	StringTie	exon	136850013	136850137	1000	+	.	gene_id "MSTRG.204728"; transcript_id "MSTRG.204728.104"; exon_number "33";
chr9	StringTie	exon	136850755	136851105	1000	+	.	gene_id "MSTRG.204728"; transcript_id "MSTRG.204728.104"; exon_number "34";
chr9	StringTie	exon	136851857	136851939	1000	+	.	gene_id "MSTRG.204728"; transcript_id "MSTRG.204728.104"; exon_number "35";
chr9	StringTie	exon	136852379	136853907	1000	+	.	gene_id "MSTRG.204728"; transcript_id "MSTRG.204728.104"; exon_number "36";
chr9	StringTie	exon	136853992	136854336	1000	+	.	gene_id "MSTRG.204728"; transcript_id "MSTRG.204728.104"; exon_number "37";
chr9	StringTie	exon	136854539	136854676	1000	+	.	gene_id "MSTRG.204728"; transcript_id "MSTRG.204728.104"; exon_number "38";
chr9	StringTie	exon	136854762	136854850	1000	+	.	gene_id "MSTRG.204728"; transcript_id "MSTRG.204728.104"; exon_number "39";
chr9	StringTie	exon	136854937	136855110	1000	+	.	gene_id "MSTRG.204728"; transcript_id "MSTRG.204728.104"; exon_number "40";
chr9	StringTie	exon	136855254	136855338	1000	+	.	gene_id "MSTRG.204728"; transcript_id "MSTRG.204728.104"; exon_number "41";
chr9	StringTie	exon	136855431	136855619	1000	+	.	gene_id "MSTRG.204728"; transcript_id "MSTRG.204728.104"; exon_number "42";
chr9	StringTie	exon	136855732	136855848	1000	+	.	gene_id "MSTRG.204728"; transcript_id "MSTRG.204728.104"; exon_number "43";
chr9	StringTie	exon	136856018	136856575	1000	+	.	gene_id "MSTRG.204728"; transcript_id "MSTRG.204728.104"; exon_number "44";
chr9	StringTie	exon	136856710	136856826	1000	+	.	gene_id "MSTRG.204728"; transcript_id "MSTRG.204728.104"; exon_number "45";
chr9	StringTie	exon	136856907	136857041	1000	+	.	gene_id "MSTRG.204728"; transcript_id "MSTRG.204728.104"; exon_number "46";
chr9	StringTie	exon	136857165	136857298	1000	+	.	gene_id "MSTRG.204728"; transcript_id "MSTRG.204728.104"; exon_number "47";
chr9	StringTie	exon	136857367	136857586	1000	+	.	gene_id "MSTRG.204728"; transcript_id "MSTRG.204728.104"; exon_number "48";
chr9	StringTie	exon	136857659	136857796	1000	+	.	gene_id "MSTRG.204728"; transcript_id "MSTRG.204728.104"; exon_number "49";
chr9	StringTie	exon	136857979	136858097	1000	+	.	gene_id "MSTRG.204728"; transcript_id "MSTRG.204728.104"; exon_number "50";
chr9	StringTie	exon	136858186	136858276	1000	+	.	gene_id "MSTRG.204728"; transcript_id "MSTRG.204728.104"; exon_number "51";
chr9	StringTie	exon	136858400	136858546	1000	+	.	gene_id "MSTRG.204728"; transcript_id "MSTRG.204728.104"; exon_number "52";
chr9	StringTie	exon	136858719	136858853	1000	+	.	gene_id "MSTRG.204728"; transcript_id "MSTRG.204728.104"; exon_number "53";
chr9	StringTie	exon	136859005	136859132	1000	+	.	gene_id "MSTRG.204728"; transcript_id "MSTRG.204728.104"; exon_number "54";
chr9	StringTie	exon	136859209	136859317	1000	+	.	gene_id "MSTRG.204728"; transcript_id "MSTRG.204728.104"; exon_number "55";
chr9	StringTie	exon	136859886	136860064	1000	+	.	gene_id "MSTRG.204728"; transcript_id "MSTRG.204728.104"; exon_number "56";
chr9	StringTie	exon	136860562	136861239	1000	+	.	gene_id "MSTRG.204728"; transcript_id "MSTRG.204728.104"; exon_number "57";
chr9	StringTie	transcript	136791321	136860799	1000	+	.	gene_id "MSTRG.204728"; transcript_id "MSTRG.204728.105";
chr9	StringTie	exon	136791321	136791424	1000	+	.	gene_id "MSTRG.204728"; transcript_id "MSTRG.204728.105"; exon_number "1";
chr9	StringTie	exon	136791711	136791777	1000	+	.	gene_id "MSTRG.204728"; transcript_id "MSTRG.204728.105"; exon_number "2";
chr9	StringTie	exon	136791947	136792030	1000	+	.	gene_id "MSTRG.204728"; transcript_id "MSTRG.204728.105"; exon_number "3";
chr9	StringTie	exon	136792251	136792358	1000	+	.	gene_id "MSTRG.204728"; transcript_id "MSTRG.204728.105"; exon_number "4";
chr9	StringTie	exon	136792819	136795907	1000	+	.	gene_id "MSTRG.204728"; transcript_id "MSTRG.204728.105"; exon_number "5";
chr9	StringTie	exon	136796059	136800169	1000	+	.	gene_id "MSTRG.204728"; transcript_id "MSTRG.204728.105"; exon_number "6";
chr9	StringTie	exon	136800389	136800493	1000	+	.	gene_id "MSTRG.204728"; transcript_id "MSTRG.204728.105"; exon_number "7";
chr9	StringTie	exon	136802664	136802786	1000	+	.	gene_id "MSTRG.204728"; transcript_id "MSTRG.204728.105"; exon_number "8";
chr9	StringTie	exon	136804502	136804627	1000	+	.	gene_id "MSTRG.204728"; transcript_id "MSTRG.204728.105"; exon_number "9";
chr9	StringTie	exon	136804762	136804816	1000	+	.	gene_id "MSTRG.204728"; transcript_id "MSTRG.204728.105"; exon_number "10";
chr9	StringTie	exon	136805357	136805457	1000	+	.	gene_id "MSTRG.204728"; transcript_id "MSTRG.204728.105"; exon_number "11";
chr9	StringTie	exon	136806078	136806867	1000	+	.	gene_id "MSTRG.204728"; transcript_id "MSTRG.204728.105"; exon_number "12";
chr9	StringTie	exon	136806970	136807066	1000	+	.	gene_id "MSTRG.204728"; transcript_id "MSTRG.204728.105"; exon_number "13";
chr9	StringTie	exon	136807281	136807346	1000	+	.	gene_id "MSTRG.204728"; transcript_id "MSTRG.204728.105"; exon_number "14";
chr9	StringTie	exon	136807572	136808326	1000	+	.	gene_id "MSTRG.204728"; transcript_id "MSTRG.204728.105"; exon_number "15";
chr9	StringTie	exon	136823525	136823659	1000	+	.	gene_id "MSTRG.204728"; transcript_id "MSTRG.204728.105"; exon_number "16";
chr9	StringTie	exon	136825779	136825826	1000	+	.	gene_id "MSTRG.204728"; transcript_id "MSTRG.204728.105"; exon_number "17";
chr9	StringTie	exon	136828494	136828546	1000	+	.	gene_id "MSTRG.204728"; transcript_id "MSTRG.204728.105"; exon_number "18";
chr9	StringTie	exon	136829393	136829484	1000	+	.	gene_id "MSTRG.204728"; transcript_id "MSTRG.204728.105"; exon_number "19";
chr9	StringTie	exon	136831721	136831861	1000	+	.	gene_id "MSTRG.204728"; transcript_id "MSTRG.204728.105"; exon_number "20";
chr9	StringTie	exon	136832265	136832370	1000	+	.	gene_id "MSTRG.204728"; transcript_id "MSTRG.204728.105"; exon_number "21";
chr9	StringTie	exon	136835742	136835845	1000	+	.	gene_id "MSTRG.204728"; transcript_id "MSTRG.204728.105"; exon_number "22";
chr9	StringTie	exon	136837346	136837662	1000	+	.	gene_id "MSTRG.204728"; transcript_id "MSTRG.204728.105"; exon_number "23";
chr9	StringTie	exon	136837862	136838015	1000	+	.	gene_id "MSTRG.204728"; transcript_id "MSTRG.204728.105"; exon_number "24";
chr9	StringTie	exon	136838909	136839121	1000	+	.	gene_id "MSTRG.204728"; transcript_id "MSTRG.204728.105"; exon_number "25";
chr9	StringTie	exon	136839222	136839486	1000	+	.	gene_id "MSTRG.204728"; transcript_id "MSTRG.204728.105"; exon_number "26";
chr9	StringTie	exon	136839694	136839865	1000	+	.	gene_id "MSTRG.204728"; transcript_id "MSTRG.204728.105"; exon_number "27";
chr9	StringTie	exon	136840154	136840212	1000	+	.	gene_id "MSTRG.204728"; transcript_id "MSTRG.204728.105"; exon_number "28";
chr9	StringTie	exon	136840322	136849590	1000	+	.	gene_id "MSTRG.204728"; transcript_id "MSTRG.204728.105"; exon_number "29";
chr9	StringTie	exon	136850013	136850137	1000	+	.	gene_id "MSTRG.204728"; transcript_id "MSTRG.204728.105"; exon_number "30";
chr9	StringTie	exon	136850506	136850560	1000	+	.	gene_id "MSTRG.204728"; transcript_id "MSTRG.204728.105"; exon_number "31";
chr9	StringTie	exon	136850755	136851105	1000	+	.	gene_id "MSTRG.204728"; transcript_id "MSTRG.204728.105"; exon_number "32";
chr9	StringTie	exon	136851857	136852462	1000	+	.	gene_id "MSTRG.204728"; transcript_id "MSTRG.204728.105"; exon_number "33";
chr9	StringTie	exon	136853099	136853209	1000	+	.	gene_id "MSTRG.204728"; transcript_id "MSTRG.204728.105"; exon_number "34";
chr9	StringTie	exon	136853285	136853907	1000	+	.	gene_id "MSTRG.204728"; transcript_id "MSTRG.204728.105"; exon_number "35";
chr9	StringTie	exon	136853992	136854076	1000	+	.	gene_id "MSTRG.204728"; transcript_id "MSTRG.204728.105"; exon_number "36";
chr9	StringTie	exon	136854211	136854336	1000	+	.	gene_id "MSTRG.204728"; transcript_id "MSTRG.204728.105"; exon_number "37";
chr9	StringTie	exon	136854539	136854676	1000	+	.	gene_id "MSTRG.204728"; transcript_id "MSTRG.204728.105"; exon_number "38";
chr9	StringTie	exon	136854762	136854850	1000	+	.	gene_id "MSTRG.204728"; transcript_id "MSTRG.204728.105"; exon_number "39";
chr9	StringTie	exon	136854937	136855110	1000	+	.	gene_id "MSTRG.204728"; transcript_id "MSTRG.204728.105"; exon_number "40";
chr9	StringTie	exon	136855254	136855338	1000	+	.	gene_id "MSTRG.204728"; transcript_id "MSTRG.204728.105"; exon_number "41";
chr9	StringTie	exon	136855431	136855619	1000	+	.	gene_id "MSTRG.204728"; transcript_id "MSTRG.204728.105"; exon_number "42";
chr9	StringTie	exon	136855732	136855848	1000	+	.	gene_id "MSTRG.204728"; transcript_id "MSTRG.204728.105"; exon_number "43";
chr9	StringTie	exon	136856018	136856381	1000	+	.	gene_id "MSTRG.204728"; transcript_id "MSTRG.204728.105"; exon_number "44";
chr9	StringTie	exon	136856464	136856575	1000	+	.	gene_id "MSTRG.204728"; transcript_id "MSTRG.204728.105"; exon_number "45";
chr9	StringTie	exon	136856710	136856826	1000	+	.	gene_id "MSTRG.204728"; transcript_id "MSTRG.204728.105"; exon_number "46";
chr9	StringTie	exon	136856907	136857041	1000	+	.	gene_id "MSTRG.204728"; transcript_id "MSTRG.204728.105"; exon_number "47";
chr9	StringTie	exon	136857165	136857298	1000	+	.	gene_id "MSTRG.204728"; transcript_id "MSTRG.204728.105"; exon_number "48";
chr9	StringTie	exon	136857367	136857586	1000	+	.	gene_id "MSTRG.204728"; transcript_id "MSTRG.204728.105"; exon_number "49";
chr9	StringTie	exon	136857659	136857796	1000	+	.	gene_id "MSTRG.204728"; transcript_id "MSTRG.204728.105"; exon_number "50";
chr9	StringTie	exon	136857979	136858097	1000	+	.	gene_id "MSTRG.204728"; transcript_id "MSTRG.204728.105"; exon_number "51";
chr9	StringTie	exon	136858186	136858276	1000	+	.	gene_id "MSTRG.204728"; transcript_id "MSTRG.204728.105"; exon_number "52";
chr9	StringTie	exon	136858400	136858546	1000	+	.	gene_id "MSTRG.204728"; transcript_id "MSTRG.204728.105"; exon_number "53";
chr9	StringTie	exon	136858719	136858853	1000	+	.	gene_id "MSTRG.204728"; transcript_id "MSTRG.204728.105"; exon_number "54";
chr9	StringTie	exon	136859005	136859132	1000	+	.	gene_id "MSTRG.204728"; transcript_id "MSTRG.204728.105"; exon_number "55";
chr9	StringTie	exon	136859209	136859317	1000	+	.	gene_id "MSTRG.204728"; transcript_id "MSTRG.204728.105"; exon_number "56";
chr9	StringTie	exon	136859886	136860064	1000	+	.	gene_id "MSTRG.204728"; transcript_id "MSTRG.204728.105"; exon_number "57";
chr9	StringTie	exon	136860562	136860799	1000	+	.	gene_id "MSTRG.204728"; transcript_id "MSTRG.204728.105"; exon_number "58";
chr9	StringTie	transcript	136791321	136860840	1000	+	.	gene_id "MSTRG.204728"; transcript_id "MSTRG.204728.106";
chr9	StringTie	exon	136791321	136791424	1000	+	.	gene_id "MSTRG.204728"; transcript_id "MSTRG.204728.106"; exon_number "1";
chr9	StringTie	exon	136792251	136792358	1000	+	.	gene_id "MSTRG.204728"; transcript_id "MSTRG.204728.106"; exon_number "2";
chr9	StringTie	exon	136799102	136800169	1000	+	.	gene_id "MSTRG.204728"; transcript_id "MSTRG.204728.106"; exon_number "3";
chr9	StringTie	exon	136800389	136800493	1000	+	.	gene_id "MSTRG.204728"; transcript_id "MSTRG.204728.106"; exon_number "4";
chr9	StringTie	exon	136802664	136802786	1000	+	.	gene_id "MSTRG.204728"; transcript_id "MSTRG.204728.106"; exon_number "5";
chr9	StringTie	exon	136804502	136804627	1000	+	.	gene_id "MSTRG.204728"; transcript_id "MSTRG.204728.106"; exon_number "6";
chr9	StringTie	exon	136804762	136804816	1000	+	.	gene_id "MSTRG.204728"; transcript_id "MSTRG.204728.106"; exon_number "7";
chr9	StringTie	exon	136805357	136805457	1000	+	.	gene_id "MSTRG.204728"; transcript_id "MSTRG.204728.106"; exon_number "8";
chr9	StringTie	exon	136806078	136806672	1000	+	.	gene_id "MSTRG.204728"; transcript_id "MSTRG.204728.106"; exon_number "9";
chr9	StringTie	exon	136806757	136806867	1000	+	.	gene_id "MSTRG.204728"; transcript_id "MSTRG.204728.106"; exon_number "10";
chr9	StringTie	exon	136806970	136807066	1000	+	.	gene_id "MSTRG.204728"; transcript_id "MSTRG.204728.106"; exon_number "11";
chr9	StringTie	exon	136807281	136807346	1000	+	.	gene_id "MSTRG.204728"; transcript_id "MSTRG.204728.106"; exon_number "12";
chr9	StringTie	exon	136807572	136808326	1000	+	.	gene_id "MSTRG.204728"; transcript_id "MSTRG.204728.106"; exon_number "13";
chr9	StringTie	exon	136823525	136823659	1000	+	.	gene_id "MSTRG.204728"; transcript_id "MSTRG.204728.106"; exon_number "14";
chr9	StringTie	exon	136825779	136825826	1000	+	.	gene_id "MSTRG.204728"; transcript_id "MSTRG.204728.106"; exon_number "15";
chr9	StringTie	exon	136828494	136828546	1000	+	.	gene_id "MSTRG.204728"; transcript_id "MSTRG.204728.106"; exon_number "16";
chr9	StringTie	exon	136829393	136829484	1000	+	.	gene_id "MSTRG.204728"; transcript_id "MSTRG.204728.106"; exon_number "17";
chr9	StringTie	exon	136831721	136831861	1000	+	.	gene_id "MSTRG.204728"; transcript_id "MSTRG.204728.106"; exon_number "18";
chr9	StringTie	exon	136832265	136832370	1000	+	.	gene_id "MSTRG.204728"; transcript_id "MSTRG.204728.106"; exon_number "19";
chr9	StringTie	exon	136835742	136835845	1000	+	.	gene_id "MSTRG.204728"; transcript_id "MSTRG.204728.106"; exon_number "20";
chr9	StringTie	exon	136837346	136837662	1000	+	.	gene_id "MSTRG.204728"; transcript_id "MSTRG.204728.106"; exon_number "21";
chr9	StringTie	exon	136837862	136838015	1000	+	.	gene_id "MSTRG.204728"; transcript_id "MSTRG.204728.106"; exon_number "22";
chr9	StringTie	exon	136838909	136839121	1000	+	.	gene_id "MSTRG.204728"; transcript_id "MSTRG.204728.106"; exon_number "23";
chr9	StringTie	exon	136839222	136839486	1000	+	.	gene_id "MSTRG.204728"; transcript_id "MSTRG.204728.106"; exon_number "24";
chr9	StringTie	exon	136839694	136839865	1000	+	.	gene_id "MSTRG.204728"; transcript_id "MSTRG.204728.106"; exon_number "25";
chr9	StringTie	exon	136840154	136840212	1000	+	.	gene_id "MSTRG.204728"; transcript_id "MSTRG.204728.106"; exon_number "26";
chr9	StringTie	exon	136840322	136844279	1000	+	.	gene_id "MSTRG.204728"; transcript_id "MSTRG.204728.106"; exon_number "27";
chr9	StringTie	exon	136844356	136848283	1000	+	.	gene_id "MSTRG.204728"; transcript_id "MSTRG.204728.106"; exon_number "28";
chr9	StringTie	exon	136849111	136849590	1000	+	.	gene_id "MSTRG.204728"; transcript_id "MSTRG.204728.106"; exon_number "29";
chr9	StringTie	exon	136850013	136850137	1000	+	.	gene_id "MSTRG.204728"; transcript_id "MSTRG.204728.106"; exon_number "30";
chr9	StringTie	exon	136850755	136851105	1000	+	.	gene_id "MSTRG.204728"; transcript_id "MSTRG.204728.106"; exon_number "31";
chr9	StringTie	exon	136851857	136851939	1000	+	.	gene_id "MSTRG.204728"; transcript_id "MSTRG.204728.106"; exon_number "32";
chr9	StringTie	exon	136852379	136852462	1000	+	.	gene_id "MSTRG.204728"; transcript_id "MSTRG.204728.106"; exon_number "33";
chr9	StringTie	exon	136853102	136853209	1000	+	.	gene_id "MSTRG.204728"; transcript_id "MSTRG.204728.106"; exon_number "34";
chr9	StringTie	exon	136853285	136853670	1000	+	.	gene_id "MSTRG.204728"; transcript_id "MSTRG.204728.106"; exon_number "35";
chr9	StringTie	exon	136853777	136853907	1000	+	.	gene_id "MSTRG.204728"; transcript_id "MSTRG.204728.106"; exon_number "36";
chr9	StringTie	exon	136853992	136854076	1000	+	.	gene_id "MSTRG.204728"; transcript_id "MSTRG.204728.106"; exon_number "37";
chr9	StringTie	exon	136854211	136854336	1000	+	.	gene_id "MSTRG.204728"; transcript_id "MSTRG.204728.106"; exon_number "38";
chr9	StringTie	exon	136854539	136854676	1000	+	.	gene_id "MSTRG.204728"; transcript_id "MSTRG.204728.106"; exon_number "39";
chr9	StringTie	exon	136854762	136854850	1000	+	.	gene_id "MSTRG.204728"; transcript_id "MSTRG.204728.106"; exon_number "40";
chr9	StringTie	exon	136854937	136855110	1000	+	.	gene_id "MSTRG.204728"; transcript_id "MSTRG.204728.106"; exon_number "41";
chr9	StringTie	exon	136855254	136855338	1000	+	.	gene_id "MSTRG.204728"; transcript_id "MSTRG.204728.106"; exon_number "42";
chr9	StringTie	exon	136855431	136855619	1000	+	.	gene_id "MSTRG.204728"; transcript_id "MSTRG.204728.106"; exon_number "43";
chr9	StringTie	exon	136855732	136855848	1000	+	.	gene_id "MSTRG.204728"; transcript_id "MSTRG.204728.106"; exon_number "44";
chr9	StringTie	exon	136856018	136856381	1000	+	.	gene_id "MSTRG.204728"; transcript_id "MSTRG.204728.106"; exon_number "45";
chr9	StringTie	exon	136856464	136856575	1000	+	.	gene_id "MSTRG.204728"; transcript_id "MSTRG.204728.106"; exon_number "46";
chr9	StringTie	exon	136856710	136856826	1000	+	.	gene_id "MSTRG.204728"; transcript_id "MSTRG.204728.106"; exon_number "47";
chr9	StringTie	exon	136856907	136857041	1000	+	.	gene_id "MSTRG.204728"; transcript_id "MSTRG.204728.106"; exon_number "48";
chr9	StringTie	exon	136857165	136857586	1000	+	.	gene_id "MSTRG.204728"; transcript_id "MSTRG.204728.106"; exon_number "49";
chr9	StringTie	exon	136857659	136857796	1000	+	.	gene_id "MSTRG.204728"; transcript_id "MSTRG.204728.106"; exon_number "50";
chr9	StringTie	exon	136857979	136858097	1000	+	.	gene_id "MSTRG.204728"; transcript_id "MSTRG.204728.106"; exon_number "51";
chr9	StringTie	exon	136858186	136858276	1000	+	.	gene_id "MSTRG.204728"; transcript_id "MSTRG.204728.106"; exon_number "52";
chr9	StringTie	exon	136858400	136858546	1000	+	.	gene_id "MSTRG.204728"; transcript_id "MSTRG.204728.106"; exon_number "53";
chr9	StringTie	exon	136858719	136858853	1000	+	.	gene_id "MSTRG.204728"; transcript_id "MSTRG.204728.106"; exon_number "54";
chr9	StringTie	exon	136859005	136859132	1000	+	.	gene_id "MSTRG.204728"; transcript_id "MSTRG.204728.106"; exon_number "55";
chr9	StringTie	exon	136859209	136859317	1000	+	.	gene_id "MSTRG.204728"; transcript_id "MSTRG.204728.106"; exon_number "56";
chr9	StringTie	exon	136859886	136860064	1000	+	.	gene_id "MSTRG.204728"; transcript_id "MSTRG.204728.106"; exon_number "57";
chr9	StringTie	exon	136860562	136860840	1000	+	.	gene_id "MSTRG.204728"; transcript_id "MSTRG.204728.106"; exon_number "58";
chr9	StringTie	transcript	136791321	136860964	1000	+	.	gene_id "MSTRG.204728"; transcript_id "MSTRG.204728.107";
chr9	StringTie	exon	136791321	136791424	1000	+	.	gene_id "MSTRG.204728"; transcript_id "MSTRG.204728.107"; exon_number "1";
chr9	StringTie	exon	136791947	136792030	1000	+	.	gene_id "MSTRG.204728"; transcript_id "MSTRG.204728.107"; exon_number "2";
chr9	StringTie	exon	136792251	136792358	1000	+	.	gene_id "MSTRG.204728"; transcript_id "MSTRG.204728.107"; exon_number "3";
chr9	StringTie	exon	136799102	136800169	1000	+	.	gene_id "MSTRG.204728"; transcript_id "MSTRG.204728.107"; exon_number "4";
chr9	StringTie	exon	136800389	136800493	1000	+	.	gene_id "MSTRG.204728"; transcript_id "MSTRG.204728.107"; exon_number "5";
chr9	StringTie	exon	136802664	136802786	1000	+	.	gene_id "MSTRG.204728"; transcript_id "MSTRG.204728.107"; exon_number "6";
chr9	StringTie	exon	136804502	136804627	1000	+	.	gene_id "MSTRG.204728"; transcript_id "MSTRG.204728.107"; exon_number "7";
chr9	StringTie	exon	136804762	136804816	1000	+	.	gene_id "MSTRG.204728"; transcript_id "MSTRG.204728.107"; exon_number "8";
chr9	StringTie	exon	136805357	136805457	1000	+	.	gene_id "MSTRG.204728"; transcript_id "MSTRG.204728.107"; exon_number "9";
chr9	StringTie	exon	136806078	136806672	1000	+	.	gene_id "MSTRG.204728"; transcript_id "MSTRG.204728.107"; exon_number "10";
chr9	StringTie	exon	136806757	136806867	1000	+	.	gene_id "MSTRG.204728"; transcript_id "MSTRG.204728.107"; exon_number "11";
chr9	StringTie	exon	136806970	136807066	1000	+	.	gene_id "MSTRG.204728"; transcript_id "MSTRG.204728.107"; exon_number "12";
chr9	StringTie	exon	136807572	136808326	1000	+	.	gene_id "MSTRG.204728"; transcript_id "MSTRG.204728.107"; exon_number "13";
chr9	StringTie	exon	136823525	136823659	1000	+	.	gene_id "MSTRG.204728"; transcript_id "MSTRG.204728.107"; exon_number "14";
chr9	StringTie	exon	136825779	136825826	1000	+	.	gene_id "MSTRG.204728"; transcript_id "MSTRG.204728.107"; exon_number "15";
chr9	StringTie	exon	136828494	136828546	1000	+	.	gene_id "MSTRG.204728"; transcript_id "MSTRG.204728.107"; exon_number "16";
chr9	StringTie	exon	136829393	136829484	1000	+	.	gene_id "MSTRG.204728"; transcript_id "MSTRG.204728.107"; exon_number "17";
chr9	StringTie	exon	136831721	136831861	1000	+	.	gene_id "MSTRG.204728"; transcript_id "MSTRG.204728.107"; exon_number "18";
chr9	StringTie	exon	136832265	136832370	1000	+	.	gene_id "MSTRG.204728"; transcript_id "MSTRG.204728.107"; exon_number "19";
chr9	StringTie	exon	136835742	136835845	1000	+	.	gene_id "MSTRG.204728"; transcript_id "MSTRG.204728.107"; exon_number "20";
chr9	StringTie	exon	136837346	136837662	1000	+	.	gene_id "MSTRG.204728"; transcript_id "MSTRG.204728.107"; exon_number "21";
chr9	StringTie	exon	136837862	136838015	1000	+	.	gene_id "MSTRG.204728"; transcript_id "MSTRG.204728.107"; exon_number "22";
chr9	StringTie	exon	136838909	136839121	1000	+	.	gene_id "MSTRG.204728"; transcript_id "MSTRG.204728.107"; exon_number "23";
chr9	StringTie	exon	136839222	136839486	1000	+	.	gene_id "MSTRG.204728"; transcript_id "MSTRG.204728.107"; exon_number "24";
chr9	StringTie	exon	136839694	136839865	1000	+	.	gene_id "MSTRG.204728"; transcript_id "MSTRG.204728.107"; exon_number "25";
chr9	StringTie	exon	136840154	136840212	1000	+	.	gene_id "MSTRG.204728"; transcript_id "MSTRG.204728.107"; exon_number "26";
chr9	StringTie	exon	136840322	136842589	1000	+	.	gene_id "MSTRG.204728"; transcript_id "MSTRG.204728.107"; exon_number "27";
chr9	StringTie	exon	136844196	136849590	1000	+	.	gene_id "MSTRG.204728"; transcript_id "MSTRG.204728.107"; exon_number "28";
chr9	StringTie	exon	136850013	136850137	1000	+	.	gene_id "MSTRG.204728"; transcript_id "MSTRG.204728.107"; exon_number "29";
chr9	StringTie	exon	136850755	136851105	1000	+	.	gene_id "MSTRG.204728"; transcript_id "MSTRG.204728.107"; exon_number "30";
chr9	StringTie	exon	136851857	136852462	1000	+	.	gene_id "MSTRG.204728"; transcript_id "MSTRG.204728.107"; exon_number "31";
chr9	StringTie	exon	136853102	136853209	1000	+	.	gene_id "MSTRG.204728"; transcript_id "MSTRG.204728.107"; exon_number "32";
chr9	StringTie	exon	136853285	136853458	1000	+	.	gene_id "MSTRG.204728"; transcript_id "MSTRG.204728.107"; exon_number "33";
chr9	StringTie	exon	136853545	136853670	1000	+	.	gene_id "MSTRG.204728"; transcript_id "MSTRG.204728.107"; exon_number "34";
chr9	StringTie	exon	136853777	136853907	1000	+	.	gene_id "MSTRG.204728"; transcript_id "MSTRG.204728.107"; exon_number "35";
chr9	StringTie	exon	136853992	136854076	1000	+	.	gene_id "MSTRG.204728"; transcript_id "MSTRG.204728.107"; exon_number "36";
chr9	StringTie	exon	136854211	136854336	1000	+	.	gene_id "MSTRG.204728"; transcript_id "MSTRG.204728.107"; exon_number "37";
chr9	StringTie	exon	136854539	136854676	1000	+	.	gene_id "MSTRG.204728"; transcript_id "MSTRG.204728.107"; exon_number "38";
chr9	StringTie	exon	136854762	136854850	1000	+	.	gene_id "MSTRG.204728"; transcript_id "MSTRG.204728.107"; exon_number "39";
chr9	StringTie	exon	136854937	136855110	1000	+	.	gene_id "MSTRG.204728"; transcript_id "MSTRG.204728.107"; exon_number "40";
chr9	StringTie	exon	136855254	136855338	1000	+	.	gene_id "MSTRG.204728"; transcript_id "MSTRG.204728.107"; exon_number "41";
chr9	StringTie	exon	136855431	136855619	1000	+	.	gene_id "MSTRG.204728"; transcript_id "MSTRG.204728.107"; exon_number "42";
chr9	StringTie	exon	136855732	136855848	1000	+	.	gene_id "MSTRG.204728"; transcript_id "MSTRG.204728.107"; exon_number "43";
chr9	StringTie	exon	136856018	136856149	1000	+	.	gene_id "MSTRG.204728"; transcript_id "MSTRG.204728.107"; exon_number "44";
chr9	StringTie	exon	136856257	136856381	1000	+	.	gene_id "MSTRG.204728"; transcript_id "MSTRG.204728.107"; exon_number "45";
chr9	StringTie	exon	136856464	136856575	1000	+	.	gene_id "MSTRG.204728"; transcript_id "MSTRG.204728.107"; exon_number "46";
chr9	StringTie	exon	136856710	136856826	1000	+	.	gene_id "MSTRG.204728"; transcript_id "MSTRG.204728.107"; exon_number "47";
chr9	StringTie	exon	136856907	136857041	1000	+	.	gene_id "MSTRG.204728"; transcript_id "MSTRG.204728.107"; exon_number "48";
chr9	StringTie	exon	136857165	136857298	1000	+	.	gene_id "MSTRG.204728"; transcript_id "MSTRG.204728.107"; exon_number "49";
chr9	StringTie	exon	136857367	136857586	1000	+	.	gene_id "MSTRG.204728"; transcript_id "MSTRG.204728.107"; exon_number "50";
chr9	StringTie	exon	136857659	136857796	1000	+	.	gene_id "MSTRG.204728"; transcript_id "MSTRG.204728.107"; exon_number "51";
chr9	StringTie	exon	136857979	136858097	1000	+	.	gene_id "MSTRG.204728"; transcript_id "MSTRG.204728.107"; exon_number "52";
chr9	StringTie	exon	136858186	136858276	1000	+	.	gene_id "MSTRG.204728"; transcript_id "MSTRG.204728.107"; exon_number "53";
chr9	StringTie	exon	136858400	136858546	1000	+	.	gene_id "MSTRG.204728"; transcript_id "MSTRG.204728.107"; exon_number "54";
chr9	StringTie	exon	136858719	136858853	1000	+	.	gene_id "MSTRG.204728"; transcript_id "MSTRG.204728.107"; exon_number "55";
chr9	StringTie	exon	136859005	136859132	1000	+	.	gene_id "MSTRG.204728"; transcript_id "MSTRG.204728.107"; exon_number "56";
chr9	StringTie	exon	136859209	136859317	1000	+	.	gene_id "MSTRG.204728"; transcript_id "MSTRG.204728.107"; exon_number "57";
chr9	StringTie	exon	136859886	136860064	1000	+	.	gene_id "MSTRG.204728"; transcript_id "MSTRG.204728.107"; exon_number "58";
chr9	StringTie	exon	136860562	136860964	1000	+	.	gene_id "MSTRG.204728"; transcript_id "MSTRG.204728.107"; exon_number "59";
chr9	StringTie	transcript	136791321	136860799	1000	+	.	gene_id "MSTRG.204728"; transcript_id "MSTRG.204728.108";
chr9	StringTie	exon	136791321	136791424	1000	+	.	gene_id "MSTRG.204728"; transcript_id "MSTRG.204728.108"; exon_number "1";
chr9	StringTie	exon	136791711	136791777	1000	+	.	gene_id "MSTRG.204728"; transcript_id "MSTRG.204728.108"; exon_number "2";
chr9	StringTie	exon	136792251	136792358	1000	+	.	gene_id "MSTRG.204728"; transcript_id "MSTRG.204728.108"; exon_number "3";
chr9	StringTie	exon	136792819	136793023	1000	+	.	gene_id "MSTRG.204728"; transcript_id "MSTRG.204728.108"; exon_number "4";
chr9	StringTie	exon	136799102	136799223	1000	+	.	gene_id "MSTRG.204728"; transcript_id "MSTRG.204728.108"; exon_number "5";
chr9	StringTie	exon	136800002	136800169	1000	+	.	gene_id "MSTRG.204728"; transcript_id "MSTRG.204728.108"; exon_number "6";
chr9	StringTie	exon	136800389	136800493	1000	+	.	gene_id "MSTRG.204728"; transcript_id "MSTRG.204728.108"; exon_number "7";
chr9	StringTie	exon	136802664	136802786	1000	+	.	gene_id "MSTRG.204728"; transcript_id "MSTRG.204728.108"; exon_number "8";
chr9	StringTie	exon	136804502	136804627	1000	+	.	gene_id "MSTRG.204728"; transcript_id "MSTRG.204728.108"; exon_number "9";
chr9	StringTie	exon	136804762	136804816	1000	+	.	gene_id "MSTRG.204728"; transcript_id "MSTRG.204728.108"; exon_number "10";
chr9	StringTie	exon	136805357	136805457	1000	+	.	gene_id "MSTRG.204728"; transcript_id "MSTRG.204728.108"; exon_number "11";
chr9	StringTie	exon	136806078	136806672	1000	+	.	gene_id "MSTRG.204728"; transcript_id "MSTRG.204728.108"; exon_number "12";
chr9	StringTie	exon	136806757	136806867	1000	+	.	gene_id "MSTRG.204728"; transcript_id "MSTRG.204728.108"; exon_number "13";
chr9	StringTie	exon	136806970	136807066	1000	+	.	gene_id "MSTRG.204728"; transcript_id "MSTRG.204728.108"; exon_number "14";
chr9	StringTie	exon	136807281	136808326	1000	+	.	gene_id "MSTRG.204728"; transcript_id "MSTRG.204728.108"; exon_number "15";
chr9	StringTie	exon	136823525	136823659	1000	+	.	gene_id "MSTRG.204728"; transcript_id "MSTRG.204728.108"; exon_number "16";
chr9	StringTie	exon	136825779	136825826	1000	+	.	gene_id "MSTRG.204728"; transcript_id "MSTRG.204728.108"; exon_number "17";
chr9	StringTie	exon	136828494	136828546	1000	+	.	gene_id "MSTRG.204728"; transcript_id "MSTRG.204728.108"; exon_number "18";
chr9	StringTie	exon	136829393	136829484	1000	+	.	gene_id "MSTRG.204728"; transcript_id "MSTRG.204728.108"; exon_number "19";
chr9	StringTie	exon	136831721	136831861	1000	+	.	gene_id "MSTRG.204728"; transcript_id "MSTRG.204728.108"; exon_number "20";
chr9	StringTie	exon	136832265	136832370	1000	+	.	gene_id "MSTRG.204728"; transcript_id "MSTRG.204728.108"; exon_number "21";
chr9	StringTie	exon	136835742	136835845	1000	+	.	gene_id "MSTRG.204728"; transcript_id "MSTRG.204728.108"; exon_number "22";
chr9	StringTie	exon	136837346	136837662	1000	+	.	gene_id "MSTRG.204728"; transcript_id "MSTRG.204728.108"; exon_number "23";
chr9	StringTie	exon	136837862	136838015	1000	+	.	gene_id "MSTRG.204728"; transcript_id "MSTRG.204728.108"; exon_number "24";
chr9	StringTie	exon	136838909	136839121	1000	+	.	gene_id "MSTRG.204728"; transcript_id "MSTRG.204728.108"; exon_number "25";
chr9	StringTie	exon	136839222	136839486	1000	+	.	gene_id "MSTRG.204728"; transcript_id "MSTRG.204728.108"; exon_number "26";
chr9	StringTie	exon	136839694	136839865	1000	+	.	gene_id "MSTRG.204728"; transcript_id "MSTRG.204728.108"; exon_number "27";
chr9	StringTie	exon	136840154	136840212	1000	+	.	gene_id "MSTRG.204728"; transcript_id "MSTRG.204728.108"; exon_number "28";
chr9	StringTie	exon	136840322	136842589	1000	+	.	gene_id "MSTRG.204728"; transcript_id "MSTRG.204728.108"; exon_number "29";
chr9	StringTie	exon	136844196	136844279	1000	+	.	gene_id "MSTRG.204728"; transcript_id "MSTRG.204728.108"; exon_number "30";
chr9	StringTie	exon	136844356	136849590	1000	+	.	gene_id "MSTRG.204728"; transcript_id "MSTRG.204728.108"; exon_number "31";
chr9	StringTie	exon	136850013	136850137	1000	+	.	gene_id "MSTRG.204728"; transcript_id "MSTRG.204728.108"; exon_number "32";
chr9	StringTie	exon	136850755	136851105	1000	+	.	gene_id "MSTRG.204728"; transcript_id "MSTRG.204728.108"; exon_number "33";
chr9	StringTie	exon	136851857	136851939	1000	+	.	gene_id "MSTRG.204728"; transcript_id "MSTRG.204728.108"; exon_number "34";
chr9	StringTie	exon	136852379	136852462	1000	+	.	gene_id "MSTRG.204728"; transcript_id "MSTRG.204728.108"; exon_number "35";
chr9	StringTie	exon	136853102	136853458	1000	+	.	gene_id "MSTRG.204728"; transcript_id "MSTRG.204728.108"; exon_number "36";
chr9	StringTie	exon	136853545	136853907	1000	+	.	gene_id "MSTRG.204728"; transcript_id "MSTRG.204728.108"; exon_number "37";
chr9	StringTie	exon	136853992	136854076	1000	+	.	gene_id "MSTRG.204728"; transcript_id "MSTRG.204728.108"; exon_number "38";
chr9	StringTie	exon	136854211	136854336	1000	+	.	gene_id "MSTRG.204728"; transcript_id "MSTRG.204728.108"; exon_number "39";
chr9	StringTie	exon	136854539	136854676	1000	+	.	gene_id "MSTRG.204728"; transcript_id "MSTRG.204728.108"; exon_number "40";
chr9	StringTie	exon	136854762	136854850	1000	+	.	gene_id "MSTRG.204728"; transcript_id "MSTRG.204728.108"; exon_number "41";
chr9	StringTie	exon	136854937	136855110	1000	+	.	gene_id "MSTRG.204728"; transcript_id "MSTRG.204728.108"; exon_number "42";
chr9	StringTie	exon	136855254	136855338	1000	+	.	gene_id "MSTRG.204728"; transcript_id "MSTRG.204728.108"; exon_number "43";
chr9	StringTie	exon	136855431	136855619	1000	+	.	gene_id "MSTRG.204728"; transcript_id "MSTRG.204728.108"; exon_number "44";
chr9	StringTie	exon	136855732	136855848	1000	+	.	gene_id "MSTRG.204728"; transcript_id "MSTRG.204728.108"; exon_number "45";
chr9	StringTie	exon	136856018	136856149	1000	+	.	gene_id "MSTRG.204728"; transcript_id "MSTRG.204728.108"; exon_number "46";
chr9	StringTie	exon	136856257	136856381	1000	+	.	gene_id "MSTRG.204728"; transcript_id "MSTRG.204728.108"; exon_number "47";
chr9	StringTie	exon	136856464	136856826	1000	+	.	gene_id "MSTRG.204728"; transcript_id "MSTRG.204728.108"; exon_number "48";
chr9	StringTie	exon	136856907	136857041	1000	+	.	gene_id "MSTRG.204728"; transcript_id "MSTRG.204728.108"; exon_number "49";
chr9	StringTie	exon	136857165	136857298	1000	+	.	gene_id "MSTRG.204728"; transcript_id "MSTRG.204728.108"; exon_number "50";
chr9	StringTie	exon	136857367	136857586	1000	+	.	gene_id "MSTRG.204728"; transcript_id "MSTRG.204728.108"; exon_number "51";
chr9	StringTie	exon	136857659	136857796	1000	+	.	gene_id "MSTRG.204728"; transcript_id "MSTRG.204728.108"; exon_number "52";
chr9	StringTie	exon	136857979	136858097	1000	+	.	gene_id "MSTRG.204728"; transcript_id "MSTRG.204728.108"; exon_number "53";
chr9	StringTie	exon	136858186	136858276	1000	+	.	gene_id "MSTRG.204728"; transcript_id "MSTRG.204728.108"; exon_number "54";
chr9	StringTie	exon	136858400	136858546	1000	+	.	gene_id "MSTRG.204728"; transcript_id "MSTRG.204728.108"; exon_number "55";
chr9	StringTie	exon	136858719	136858853	1000	+	.	gene_id "MSTRG.204728"; transcript_id "MSTRG.204728.108"; exon_number "56";
chr9	StringTie	exon	136859005	136859132	1000	+	.	gene_id "MSTRG.204728"; transcript_id "MSTRG.204728.108"; exon_number "57";
chr9	StringTie	exon	136859209	136859317	1000	+	.	gene_id "MSTRG.204728"; transcript_id "MSTRG.204728.108"; exon_number "58";
chr9	StringTie	exon	136859886	136860064	1000	+	.	gene_id "MSTRG.204728"; transcript_id "MSTRG.204728.108"; exon_number "59";
chr9	StringTie	exon	136860562	136860799	1000	+	.	gene_id "MSTRG.204728"; transcript_id "MSTRG.204728.108"; exon_number "60";
chr9	StringTie	transcript	136791321	136861014	1000	+	.	gene_id "MSTRG.204728"; transcript_id "MSTRG.204728.109";
chr9	StringTie	exon	136791321	136791424	1000	+	.	gene_id "MSTRG.204728"; transcript_id "MSTRG.204728.109"; exon_number "1";
chr9	StringTie	exon	136791947	136792030	1000	+	.	gene_id "MSTRG.204728"; transcript_id "MSTRG.204728.109"; exon_number "2";
chr9	StringTie	exon	136792251	136792358	1000	+	.	gene_id "MSTRG.204728"; transcript_id "MSTRG.204728.109"; exon_number "3";
chr9	StringTie	exon	136792819	136800169	1000	+	.	gene_id "MSTRG.204728"; transcript_id "MSTRG.204728.109"; exon_number "4";
chr9	StringTie	exon	136800389	136800493	1000	+	.	gene_id "MSTRG.204728"; transcript_id "MSTRG.204728.109"; exon_number "5";
chr9	StringTie	exon	136802664	136802786	1000	+	.	gene_id "MSTRG.204728"; transcript_id "MSTRG.204728.109"; exon_number "6";
chr9	StringTie	exon	136804502	136804627	1000	+	.	gene_id "MSTRG.204728"; transcript_id "MSTRG.204728.109"; exon_number "7";
chr9	StringTie	exon	136804762	136804816	1000	+	.	gene_id "MSTRG.204728"; transcript_id "MSTRG.204728.109"; exon_number "8";
chr9	StringTie	exon	136805357	136805457	1000	+	.	gene_id "MSTRG.204728"; transcript_id "MSTRG.204728.109"; exon_number "9";
chr9	StringTie	exon	136806078	136806672	1000	+	.	gene_id "MSTRG.204728"; transcript_id "MSTRG.204728.109"; exon_number "10";
chr9	StringTie	exon	136806757	136806867	1000	+	.	gene_id "MSTRG.204728"; transcript_id "MSTRG.204728.109"; exon_number "11";
chr9	StringTie	exon	136806970	136807066	1000	+	.	gene_id "MSTRG.204728"; transcript_id "MSTRG.204728.109"; exon_number "12";
chr9	StringTie	exon	136807740	136808326	1000	+	.	gene_id "MSTRG.204728"; transcript_id "MSTRG.204728.109"; exon_number "13";
chr9	StringTie	exon	136823525	136823659	1000	+	.	gene_id "MSTRG.204728"; transcript_id "MSTRG.204728.109"; exon_number "14";
chr9	StringTie	exon	136825779	136825826	1000	+	.	gene_id "MSTRG.204728"; transcript_id "MSTRG.204728.109"; exon_number "15";
chr9	StringTie	exon	136828494	136828546	1000	+	.	gene_id "MSTRG.204728"; transcript_id "MSTRG.204728.109"; exon_number "16";
chr9	StringTie	exon	136829393	136829484	1000	+	.	gene_id "MSTRG.204728"; transcript_id "MSTRG.204728.109"; exon_number "17";
chr9	StringTie	exon	136831721	136831861	1000	+	.	gene_id "MSTRG.204728"; transcript_id "MSTRG.204728.109"; exon_number "18";
chr9	StringTie	exon	136832265	136832370	1000	+	.	gene_id "MSTRG.204728"; transcript_id "MSTRG.204728.109"; exon_number "19";
chr9	StringTie	exon	136835742	136835845	1000	+	.	gene_id "MSTRG.204728"; transcript_id "MSTRG.204728.109"; exon_number "20";
chr9	StringTie	exon	136837346	136837662	1000	+	.	gene_id "MSTRG.204728"; transcript_id "MSTRG.204728.109"; exon_number "21";
chr9	StringTie	exon	136837862	136838015	1000	+	.	gene_id "MSTRG.204728"; transcript_id "MSTRG.204728.109"; exon_number "22";
chr9	StringTie	exon	136838909	136839121	1000	+	.	gene_id "MSTRG.204728"; transcript_id "MSTRG.204728.109"; exon_number "23";
chr9	StringTie	exon	136839222	136839486	1000	+	.	gene_id "MSTRG.204728"; transcript_id "MSTRG.204728.109"; exon_number "24";
chr9	StringTie	exon	136839694	136839865	1000	+	.	gene_id "MSTRG.204728"; transcript_id "MSTRG.204728.109"; exon_number "25";
chr9	StringTie	exon	136840154	136840212	1000	+	.	gene_id "MSTRG.204728"; transcript_id "MSTRG.204728.109"; exon_number "26";
chr9	StringTie	exon	136840322	136842589	1000	+	.	gene_id "MSTRG.204728"; transcript_id "MSTRG.204728.109"; exon_number "27";
chr9	StringTie	exon	136844196	136848283	1000	+	.	gene_id "MSTRG.204728"; transcript_id "MSTRG.204728.109"; exon_number "28";
chr9	StringTie	exon	136849111	136849590	1000	+	.	gene_id "MSTRG.204728"; transcript_id "MSTRG.204728.109"; exon_number "29";
chr9	StringTie	exon	136850013	136850137	1000	+	.	gene_id "MSTRG.204728"; transcript_id "MSTRG.204728.109"; exon_number "30";
chr9	StringTie	exon	136850755	136851105	1000	+	.	gene_id "MSTRG.204728"; transcript_id "MSTRG.204728.109"; exon_number "31";
chr9	StringTie	exon	136851857	136851939	1000	+	.	gene_id "MSTRG.204728"; transcript_id "MSTRG.204728.109"; exon_number "32";
chr9	StringTie	exon	136852379	136852462	1000	+	.	gene_id "MSTRG.204728"; transcript_id "MSTRG.204728.109"; exon_number "33";
chr9	StringTie	exon	136853102	136853209	1000	+	.	gene_id "MSTRG.204728"; transcript_id "MSTRG.204728.109"; exon_number "34";
chr9	StringTie	exon	136853285	136853458	1000	+	.	gene_id "MSTRG.204728"; transcript_id "MSTRG.204728.109"; exon_number "35";
chr9	StringTie	exon	136853545	136853670	1000	+	.	gene_id "MSTRG.204728"; transcript_id "MSTRG.204728.109"; exon_number "36";
chr9	StringTie	exon	136853777	136853907	1000	+	.	gene_id "MSTRG.204728"; transcript_id "MSTRG.204728.109"; exon_number "37";
chr9	StringTie	exon	136853992	136854076	1000	+	.	gene_id "MSTRG.204728"; transcript_id "MSTRG.204728.109"; exon_number "38";
chr9	StringTie	exon	136854211	136854336	1000	+	.	gene_id "MSTRG.204728"; transcript_id "MSTRG.204728.109"; exon_number "39";
chr9	StringTie	exon	136854539	136854676	1000	+	.	gene_id "MSTRG.204728"; transcript_id "MSTRG.204728.109"; exon_number "40";
chr9	StringTie	exon	136854762	136854850	1000	+	.	gene_id "MSTRG.204728"; transcript_id "MSTRG.204728.109"; exon_number "41";
chr9	StringTie	exon	136854937	136855110	1000	+	.	gene_id "MSTRG.204728"; transcript_id "MSTRG.204728.109"; exon_number "42";
chr9	StringTie	exon	136855254	136855338	1000	+	.	gene_id "MSTRG.204728"; transcript_id "MSTRG.204728.109"; exon_number "43";
chr9	StringTie	exon	136855431	136855619	1000	+	.	gene_id "MSTRG.204728"; transcript_id "MSTRG.204728.109"; exon_number "44";
chr9	StringTie	exon	136855732	136855848	1000	+	.	gene_id "MSTRG.204728"; transcript_id "MSTRG.204728.109"; exon_number "45";
chr9	StringTie	exon	136856018	136856149	1000	+	.	gene_id "MSTRG.204728"; transcript_id "MSTRG.204728.109"; exon_number "46";
chr9	StringTie	exon	136856257	136856381	1000	+	.	gene_id "MSTRG.204728"; transcript_id "MSTRG.204728.109"; exon_number "47";
chr9	StringTie	exon	136856464	136856575	1000	+	.	gene_id "MSTRG.204728"; transcript_id "MSTRG.204728.109"; exon_number "48";
chr9	StringTie	exon	136856710	136856826	1000	+	.	gene_id "MSTRG.204728"; transcript_id "MSTRG.204728.109"; exon_number "49";
chr9	StringTie	exon	136856907	136857041	1000	+	.	gene_id "MSTRG.204728"; transcript_id "MSTRG.204728.109"; exon_number "50";
chr9	StringTie	exon	136857165	136857298	1000	+	.	gene_id "MSTRG.204728"; transcript_id "MSTRG.204728.109"; exon_number "51";
chr9	StringTie	exon	136857367	136857586	1000	+	.	gene_id "MSTRG.204728"; transcript_id "MSTRG.204728.109"; exon_number "52";
chr9	StringTie	exon	136857659	136857796	1000	+	.	gene_id "MSTRG.204728"; transcript_id "MSTRG.204728.109"; exon_number "53";
chr9	StringTie	exon	136857979	136858276	1000	+	.	gene_id "MSTRG.204728"; transcript_id "MSTRG.204728.109"; exon_number "54";
chr9	StringTie	exon	136858400	136858546	1000	+	.	gene_id "MSTRG.204728"; transcript_id "MSTRG.204728.109"; exon_number "55";
chr9	StringTie	exon	136858719	136858853	1000	+	.	gene_id "MSTRG.204728"; transcript_id "MSTRG.204728.109"; exon_number "56";
chr9	StringTie	exon	136859005	136859132	1000	+	.	gene_id "MSTRG.204728"; transcript_id "MSTRG.204728.109"; exon_number "57";
chr9	StringTie	exon	136859209	136859317	1000	+	.	gene_id "MSTRG.204728"; transcript_id "MSTRG.204728.109"; exon_number "58";
chr9	StringTie	exon	136859886	136860064	1000	+	.	gene_id "MSTRG.204728"; transcript_id "MSTRG.204728.109"; exon_number "59";
chr9	StringTie	exon	136860562	136861014	1000	+	.	gene_id "MSTRG.204728"; transcript_id "MSTRG.204728.109"; exon_number "60";
chr9	StringTie	transcript	136791199	136861514	1000	+	.	gene_id "MSTRG.204728"; transcript_id "MSTRG.204728.11";
chr9	StringTie	exon	136791199	136791424	1000	+	.	gene_id "MSTRG.204728"; transcript_id "MSTRG.204728.11"; exon_number "1";
chr9	StringTie	exon	136791711	136791777	1000	+	.	gene_id "MSTRG.204728"; transcript_id "MSTRG.204728.11"; exon_number "2";
chr9	StringTie	exon	136791947	136792030	1000	+	.	gene_id "MSTRG.204728"; transcript_id "MSTRG.204728.11"; exon_number "3";
chr9	StringTie	exon	136792251	136792358	1000	+	.	gene_id "MSTRG.204728"; transcript_id "MSTRG.204728.11"; exon_number "4";
chr9	StringTie	exon	136799102	136799223	1000	+	.	gene_id "MSTRG.204728"; transcript_id "MSTRG.204728.11"; exon_number "5";
chr9	StringTie	exon	136799713	136799790	1000	+	.	gene_id "MSTRG.204728"; transcript_id "MSTRG.204728.11"; exon_number "6";
chr9	StringTie	exon	136800002	136800169	1000	+	.	gene_id "MSTRG.204728"; transcript_id "MSTRG.204728.11"; exon_number "7";
chr9	StringTie	exon	136800389	136802786	1000	+	.	gene_id "MSTRG.204728"; transcript_id "MSTRG.204728.11"; exon_number "8";
chr9	StringTie	exon	136804502	136804627	1000	+	.	gene_id "MSTRG.204728"; transcript_id "MSTRG.204728.11"; exon_number "9";
chr9	StringTie	exon	136804762	136804816	1000	+	.	gene_id "MSTRG.204728"; transcript_id "MSTRG.204728.11"; exon_number "10";
chr9	StringTie	exon	136805357	136805457	1000	+	.	gene_id "MSTRG.204728"; transcript_id "MSTRG.204728.11"; exon_number "11";
chr9	StringTie	exon	136806078	136806867	1000	+	.	gene_id "MSTRG.204728"; transcript_id "MSTRG.204728.11"; exon_number "12";
chr9	StringTie	exon	136806970	136807066	1000	+	.	gene_id "MSTRG.204728"; transcript_id "MSTRG.204728.11"; exon_number "13";
chr9	StringTie	exon	136807740	136808326	1000	+	.	gene_id "MSTRG.204728"; transcript_id "MSTRG.204728.11"; exon_number "14";
chr9	StringTie	exon	136823525	136823659	1000	+	.	gene_id "MSTRG.204728"; transcript_id "MSTRG.204728.11"; exon_number "15";
chr9	StringTie	exon	136825779	136825826	1000	+	.	gene_id "MSTRG.204728"; transcript_id "MSTRG.204728.11"; exon_number "16";
chr9	StringTie	exon	136828494	136828546	1000	+	.	gene_id "MSTRG.204728"; transcript_id "MSTRG.204728.11"; exon_number "17";
chr9	StringTie	exon	136829393	136829484	1000	+	.	gene_id "MSTRG.204728"; transcript_id "MSTRG.204728.11"; exon_number "18";
chr9	StringTie	exon	136831721	136831861	1000	+	.	gene_id "MSTRG.204728"; transcript_id "MSTRG.204728.11"; exon_number "19";
chr9	StringTie	exon	136832265	136832370	1000	+	.	gene_id "MSTRG.204728"; transcript_id "MSTRG.204728.11"; exon_number "20";
chr9	StringTie	exon	136835742	136835845	1000	+	.	gene_id "MSTRG.204728"; transcript_id "MSTRG.204728.11"; exon_number "21";
chr9	StringTie	exon	136837346	136837662	1000	+	.	gene_id "MSTRG.204728"; transcript_id "MSTRG.204728.11"; exon_number "22";
chr9	StringTie	exon	136837862	136838015	1000	+	.	gene_id "MSTRG.204728"; transcript_id "MSTRG.204728.11"; exon_number "23";
chr9	StringTie	exon	136838909	136839121	1000	+	.	gene_id "MSTRG.204728"; transcript_id "MSTRG.204728.11"; exon_number "24";
chr9	StringTie	exon	136839222	136839486	1000	+	.	gene_id "MSTRG.204728"; transcript_id "MSTRG.204728.11"; exon_number "25";
chr9	StringTie	exon	136839694	136839865	1000	+	.	gene_id "MSTRG.204728"; transcript_id "MSTRG.204728.11"; exon_number "26";
chr9	StringTie	exon	136840154	136840212	1000	+	.	gene_id "MSTRG.204728"; transcript_id "MSTRG.204728.11"; exon_number "27";
chr9	StringTie	exon	136840322	136842589	1000	+	.	gene_id "MSTRG.204728"; transcript_id "MSTRG.204728.11"; exon_number "28";
chr9	StringTie	exon	136844196	136848827	1000	+	.	gene_id "MSTRG.204728"; transcript_id "MSTRG.204728.11"; exon_number "29";
chr9	StringTie	exon	136849111	136849590	1000	+	.	gene_id "MSTRG.204728"; transcript_id "MSTRG.204728.11"; exon_number "30";
chr9	StringTie	exon	136850013	136850137	1000	+	.	gene_id "MSTRG.204728"; transcript_id "MSTRG.204728.11"; exon_number "31";
chr9	StringTie	exon	136850755	136851105	1000	+	.	gene_id "MSTRG.204728"; transcript_id "MSTRG.204728.11"; exon_number "32";
chr9	StringTie	exon	136851857	136851939	1000	+	.	gene_id "MSTRG.204728"; transcript_id "MSTRG.204728.11"; exon_number "33";
chr9	StringTie	exon	136852379	136852462	1000	+	.	gene_id "MSTRG.204728"; transcript_id "MSTRG.204728.11"; exon_number "34";
chr9	StringTie	exon	136853102	136853209	1000	+	.	gene_id "MSTRG.204728"; transcript_id "MSTRG.204728.11"; exon_number "35";
chr9	StringTie	exon	136853285	136853670	1000	+	.	gene_id "MSTRG.204728"; transcript_id "MSTRG.204728.11"; exon_number "36";
chr9	StringTie	exon	136853777	136853907	1000	+	.	gene_id "MSTRG.204728"; transcript_id "MSTRG.204728.11"; exon_number "37";
chr9	StringTie	exon	136853992	136854076	1000	+	.	gene_id "MSTRG.204728"; transcript_id "MSTRG.204728.11"; exon_number "38";
chr9	StringTie	exon	136854211	136854336	1000	+	.	gene_id "MSTRG.204728"; transcript_id "MSTRG.204728.11"; exon_number "39";
chr9	StringTie	exon	136854539	136854676	1000	+	.	gene_id "MSTRG.204728"; transcript_id "MSTRG.204728.11"; exon_number "40";
chr9	StringTie	exon	136854762	136854850	1000	+	.	gene_id "MSTRG.204728"; transcript_id "MSTRG.204728.11"; exon_number "41";
chr9	StringTie	exon	136854937	136855110	1000	+	.	gene_id "MSTRG.204728"; transcript_id "MSTRG.204728.11"; exon_number "42";
chr9	StringTie	exon	136855254	136855338	1000	+	.	gene_id "MSTRG.204728"; transcript_id "MSTRG.204728.11"; exon_number "43";
chr9	StringTie	exon	136855431	136855619	1000	+	.	gene_id "MSTRG.204728"; transcript_id "MSTRG.204728.11"; exon_number "44";
chr9	StringTie	exon	136855732	136855848	1000	+	.	gene_id "MSTRG.204728"; transcript_id "MSTRG.204728.11"; exon_number "45";
chr9	StringTie	exon	136856018	136856575	1000	+	.	gene_id "MSTRG.204728"; transcript_id "MSTRG.204728.11"; exon_number "46";
chr9	StringTie	exon	136856710	136856826	1000	+	.	gene_id "MSTRG.204728"; transcript_id "MSTRG.204728.11"; exon_number "47";
chr9	StringTie	exon	136856907	136857041	1000	+	.	gene_id "MSTRG.204728"; transcript_id "MSTRG.204728.11"; exon_number "48";
chr9	StringTie	exon	136857165	136857298	1000	+	.	gene_id "MSTRG.204728"; transcript_id "MSTRG.204728.11"; exon_number "49";
chr9	StringTie	exon	136857367	136857586	1000	+	.	gene_id "MSTRG.204728"; transcript_id "MSTRG.204728.11"; exon_number "50";
chr9	StringTie	exon	136857659	136857796	1000	+	.	gene_id "MSTRG.204728"; transcript_id "MSTRG.204728.11"; exon_number "51";
chr9	StringTie	exon	136857979	136858097	1000	+	.	gene_id "MSTRG.204728"; transcript_id "MSTRG.204728.11"; exon_number "52";
chr9	StringTie	exon	136858186	136858276	1000	+	.	gene_id "MSTRG.204728"; transcript_id "MSTRG.204728.11"; exon_number "53";
chr9	StringTie	exon	136858400	136858546	1000	+	.	gene_id "MSTRG.204728"; transcript_id "MSTRG.204728.11"; exon_number "54";
chr9	StringTie	exon	136858719	136858853	1000	+	.	gene_id "MSTRG.204728"; transcript_id "MSTRG.204728.11"; exon_number "55";
chr9	StringTie	exon	136859005	136859132	1000	+	.	gene_id "MSTRG.204728"; transcript_id "MSTRG.204728.11"; exon_number "56";
chr9	StringTie	exon	136859209	136859317	1000	+	.	gene_id "MSTRG.204728"; transcript_id "MSTRG.204728.11"; exon_number "57";
chr9	StringTie	exon	136859886	136860064	1000	+	.	gene_id "MSTRG.204728"; transcript_id "MSTRG.204728.11"; exon_number "58";
chr9	StringTie	exon	136860562	136861514	1000	+	.	gene_id "MSTRG.204728"; transcript_id "MSTRG.204728.11"; exon_number "59";
chr9	StringTie	transcript	136791322	136856575	1000	+	.	gene_id "MSTRG.204728"; transcript_id "MSTRG.204728.110";
chr9	StringTie	exon	136791322	136791424	1000	+	.	gene_id "MSTRG.204728"; transcript_id "MSTRG.204728.110"; exon_number "1";
chr9	StringTie	exon	136791626	136791777	1000	+	.	gene_id "MSTRG.204728"; transcript_id "MSTRG.204728.110"; exon_number "2";
chr9	StringTie	exon	136791947	136792030	1000	+	.	gene_id "MSTRG.204728"; transcript_id "MSTRG.204728.110"; exon_number "3";
chr9	StringTie	exon	136792251	136792358	1000	+	.	gene_id "MSTRG.204728"; transcript_id "MSTRG.204728.110"; exon_number "4";
chr9	StringTie	exon	136799102	136803818	1000	+	.	gene_id "MSTRG.204728"; transcript_id "MSTRG.204728.110"; exon_number "5";
chr9	StringTie	exon	136807057	136808326	1000	+	.	gene_id "MSTRG.204728"; transcript_id "MSTRG.204728.110"; exon_number "6";
chr9	StringTie	exon	136823525	136823659	1000	+	.	gene_id "MSTRG.204728"; transcript_id "MSTRG.204728.110"; exon_number "7";
chr9	StringTie	exon	136825779	136825826	1000	+	.	gene_id "MSTRG.204728"; transcript_id "MSTRG.204728.110"; exon_number "8";
chr9	StringTie	exon	136828494	136828546	1000	+	.	gene_id "MSTRG.204728"; transcript_id "MSTRG.204728.110"; exon_number "9";
chr9	StringTie	exon	136829393	136829484	1000	+	.	gene_id "MSTRG.204728"; transcript_id "MSTRG.204728.110"; exon_number "10";
chr9	StringTie	exon	136831721	136831861	1000	+	.	gene_id "MSTRG.204728"; transcript_id "MSTRG.204728.110"; exon_number "11";
chr9	StringTie	exon	136832265	136832370	1000	+	.	gene_id "MSTRG.204728"; transcript_id "MSTRG.204728.110"; exon_number "12";
chr9	StringTie	exon	136835742	136835845	1000	+	.	gene_id "MSTRG.204728"; transcript_id "MSTRG.204728.110"; exon_number "13";
chr9	StringTie	exon	136837346	136837662	1000	+	.	gene_id "MSTRG.204728"; transcript_id "MSTRG.204728.110"; exon_number "14";
chr9	StringTie	exon	136837862	136838015	1000	+	.	gene_id "MSTRG.204728"; transcript_id "MSTRG.204728.110"; exon_number "15";
chr9	StringTie	exon	136838909	136839121	1000	+	.	gene_id "MSTRG.204728"; transcript_id "MSTRG.204728.110"; exon_number "16";
chr9	StringTie	exon	136839222	136839486	1000	+	.	gene_id "MSTRG.204728"; transcript_id "MSTRG.204728.110"; exon_number "17";
chr9	StringTie	exon	136839694	136839865	1000	+	.	gene_id "MSTRG.204728"; transcript_id "MSTRG.204728.110"; exon_number "18";
chr9	StringTie	exon	136840154	136840212	1000	+	.	gene_id "MSTRG.204728"; transcript_id "MSTRG.204728.110"; exon_number "19";
chr9	StringTie	exon	136840322	136844279	1000	+	.	gene_id "MSTRG.204728"; transcript_id "MSTRG.204728.110"; exon_number "20";
chr9	StringTie	exon	136844356	136849590	1000	+	.	gene_id "MSTRG.204728"; transcript_id "MSTRG.204728.110"; exon_number "21";
chr9	StringTie	exon	136850013	136850137	1000	+	.	gene_id "MSTRG.204728"; transcript_id "MSTRG.204728.110"; exon_number "22";
chr9	StringTie	exon	136850755	136851105	1000	+	.	gene_id "MSTRG.204728"; transcript_id "MSTRG.204728.110"; exon_number "23";
chr9	StringTie	exon	136851857	136851939	1000	+	.	gene_id "MSTRG.204728"; transcript_id "MSTRG.204728.110"; exon_number "24";
chr9	StringTie	exon	136852379	136852462	1000	+	.	gene_id "MSTRG.204728"; transcript_id "MSTRG.204728.110"; exon_number "25";
chr9	StringTie	exon	136853102	136853670	1000	+	.	gene_id "MSTRG.204728"; transcript_id "MSTRG.204728.110"; exon_number "26";
chr9	StringTie	exon	136853777	136853907	1000	+	.	gene_id "MSTRG.204728"; transcript_id "MSTRG.204728.110"; exon_number "27";
chr9	StringTie	exon	136853992	136854076	1000	+	.	gene_id "MSTRG.204728"; transcript_id "MSTRG.204728.110"; exon_number "28";
chr9	StringTie	exon	136854211	136854336	1000	+	.	gene_id "MSTRG.204728"; transcript_id "MSTRG.204728.110"; exon_number "29";
chr9	StringTie	exon	136854539	136854676	1000	+	.	gene_id "MSTRG.204728"; transcript_id "MSTRG.204728.110"; exon_number "30";
chr9	StringTie	exon	136854762	136854850	1000	+	.	gene_id "MSTRG.204728"; transcript_id "MSTRG.204728.110"; exon_number "31";
chr9	StringTie	exon	136854952	136855110	1000	+	.	gene_id "MSTRG.204728"; transcript_id "MSTRG.204728.110"; exon_number "32";
chr9	StringTie	exon	136855254	136855338	1000	+	.	gene_id "MSTRG.204728"; transcript_id "MSTRG.204728.110"; exon_number "33";
chr9	StringTie	exon	136855431	136855619	1000	+	.	gene_id "MSTRG.204728"; transcript_id "MSTRG.204728.110"; exon_number "34";
chr9	StringTie	exon	136855732	136855848	1000	+	.	gene_id "MSTRG.204728"; transcript_id "MSTRG.204728.110"; exon_number "35";
chr9	StringTie	exon	136856018	136856149	1000	+	.	gene_id "MSTRG.204728"; transcript_id "MSTRG.204728.110"; exon_number "36";
chr9	StringTie	exon	136856257	136856381	1000	+	.	gene_id "MSTRG.204728"; transcript_id "MSTRG.204728.110"; exon_number "37";
chr9	StringTie	exon	136856464	136856575	1000	+	.	gene_id "MSTRG.204728"; transcript_id "MSTRG.204728.110"; exon_number "38";
chr9	StringTie	transcript	136791322	136860850	1000	+	.	gene_id "MSTRG.204728"; transcript_id "MSTRG.204728.111";
chr9	StringTie	exon	136791322	136791424	1000	+	.	gene_id "MSTRG.204728"; transcript_id "MSTRG.204728.111"; exon_number "1";
chr9	StringTie	exon	136791711	136791777	1000	+	.	gene_id "MSTRG.204728"; transcript_id "MSTRG.204728.111"; exon_number "2";
chr9	StringTie	exon	136791947	136792030	1000	+	.	gene_id "MSTRG.204728"; transcript_id "MSTRG.204728.111"; exon_number "3";
chr9	StringTie	exon	136792251	136792358	1000	+	.	gene_id "MSTRG.204728"; transcript_id "MSTRG.204728.111"; exon_number "4";
chr9	StringTie	exon	136799102	136800169	1000	+	.	gene_id "MSTRG.204728"; transcript_id "MSTRG.204728.111"; exon_number "5";
chr9	StringTie	exon	136800389	136804627	1000	+	.	gene_id "MSTRG.204728"; transcript_id "MSTRG.204728.111"; exon_number "6";
chr9	StringTie	exon	136804762	136805457	1000	+	.	gene_id "MSTRG.204728"; transcript_id "MSTRG.204728.111"; exon_number "7";
chr9	StringTie	exon	136806078	136806867	1000	+	.	gene_id "MSTRG.204728"; transcript_id "MSTRG.204728.111"; exon_number "8";
chr9	StringTie	exon	136806970	136807066	1000	+	.	gene_id "MSTRG.204728"; transcript_id "MSTRG.204728.111"; exon_number "9";
chr9	StringTie	exon	136807572	136808326	1000	+	.	gene_id "MSTRG.204728"; transcript_id "MSTRG.204728.111"; exon_number "10";
chr9	StringTie	exon	136809688	136809986	1000	+	.	gene_id "MSTRG.204728"; transcript_id "MSTRG.204728.111"; exon_number "11";
chr9	StringTie	exon	136823525	136823659	1000	+	.	gene_id "MSTRG.204728"; transcript_id "MSTRG.204728.111"; exon_number "12";
chr9	StringTie	exon	136825779	136825826	1000	+	.	gene_id "MSTRG.204728"; transcript_id "MSTRG.204728.111"; exon_number "13";
chr9	StringTie	exon	136828494	136828546	1000	+	.	gene_id "MSTRG.204728"; transcript_id "MSTRG.204728.111"; exon_number "14";
chr9	StringTie	exon	136829393	136829484	1000	+	.	gene_id "MSTRG.204728"; transcript_id "MSTRG.204728.111"; exon_number "15";
chr9	StringTie	exon	136831721	136831861	1000	+	.	gene_id "MSTRG.204728"; transcript_id "MSTRG.204728.111"; exon_number "16";
chr9	StringTie	exon	136832265	136832370	1000	+	.	gene_id "MSTRG.204728"; transcript_id "MSTRG.204728.111"; exon_number "17";
chr9	StringTie	exon	136835742	136835845	1000	+	.	gene_id "MSTRG.204728"; transcript_id "MSTRG.204728.111"; exon_number "18";
chr9	StringTie	exon	136837346	136837662	1000	+	.	gene_id "MSTRG.204728"; transcript_id "MSTRG.204728.111"; exon_number "19";
chr9	StringTie	exon	136837862	136838015	1000	+	.	gene_id "MSTRG.204728"; transcript_id "MSTRG.204728.111"; exon_number "20";
chr9	StringTie	exon	136838909	136839121	1000	+	.	gene_id "MSTRG.204728"; transcript_id "MSTRG.204728.111"; exon_number "21";
chr9	StringTie	exon	136839222	136839486	1000	+	.	gene_id "MSTRG.204728"; transcript_id "MSTRG.204728.111"; exon_number "22";
chr9	StringTie	exon	136839694	136839865	1000	+	.	gene_id "MSTRG.204728"; transcript_id "MSTRG.204728.111"; exon_number "23";
chr9	StringTie	exon	136840154	136840212	1000	+	.	gene_id "MSTRG.204728"; transcript_id "MSTRG.204728.111"; exon_number "24";
chr9	StringTie	exon	136840322	136842589	1000	+	.	gene_id "MSTRG.204728"; transcript_id "MSTRG.204728.111"; exon_number "25";
chr9	StringTie	exon	136844196	136849590	1000	+	.	gene_id "MSTRG.204728"; transcript_id "MSTRG.204728.111"; exon_number "26";
chr9	StringTie	exon	136850013	136850137	1000	+	.	gene_id "MSTRG.204728"; transcript_id "MSTRG.204728.111"; exon_number "27";
chr9	StringTie	exon	136850755	136851105	1000	+	.	gene_id "MSTRG.204728"; transcript_id "MSTRG.204728.111"; exon_number "28";
chr9	StringTie	exon	136851857	136851939	1000	+	.	gene_id "MSTRG.204728"; transcript_id "MSTRG.204728.111"; exon_number "29";
chr9	StringTie	exon	136852379	136852462	1000	+	.	gene_id "MSTRG.204728"; transcript_id "MSTRG.204728.111"; exon_number "30";
chr9	StringTie	exon	136853102	136854076	1000	+	.	gene_id "MSTRG.204728"; transcript_id "MSTRG.204728.111"; exon_number "31";
chr9	StringTie	exon	136854211	136854336	1000	+	.	gene_id "MSTRG.204728"; transcript_id "MSTRG.204728.111"; exon_number "32";
chr9	StringTie	exon	136854539	136854676	1000	+	.	gene_id "MSTRG.204728"; transcript_id "MSTRG.204728.111"; exon_number "33";
chr9	StringTie	exon	136854762	136854850	1000	+	.	gene_id "MSTRG.204728"; transcript_id "MSTRG.204728.111"; exon_number "34";
chr9	StringTie	exon	136854937	136855619	1000	+	.	gene_id "MSTRG.204728"; transcript_id "MSTRG.204728.111"; exon_number "35";
chr9	StringTie	exon	136855732	136855848	1000	+	.	gene_id "MSTRG.204728"; transcript_id "MSTRG.204728.111"; exon_number "36";
chr9	StringTie	exon	136856018	136856381	1000	+	.	gene_id "MSTRG.204728"; transcript_id "MSTRG.204728.111"; exon_number "37";
chr9	StringTie	exon	136856464	136856575	1000	+	.	gene_id "MSTRG.204728"; transcript_id "MSTRG.204728.111"; exon_number "38";
chr9	StringTie	exon	136856710	136856826	1000	+	.	gene_id "MSTRG.204728"; transcript_id "MSTRG.204728.111"; exon_number "39";
chr9	StringTie	exon	136856907	136857041	1000	+	.	gene_id "MSTRG.204728"; transcript_id "MSTRG.204728.111"; exon_number "40";
chr9	StringTie	exon	136857165	136857298	1000	+	.	gene_id "MSTRG.204728"; transcript_id "MSTRG.204728.111"; exon_number "41";
chr9	StringTie	exon	136857367	136857586	1000	+	.	gene_id "MSTRG.204728"; transcript_id "MSTRG.204728.111"; exon_number "42";
chr9	StringTie	exon	136857659	136857796	1000	+	.	gene_id "MSTRG.204728"; transcript_id "MSTRG.204728.111"; exon_number "43";
chr9	StringTie	exon	136857979	136858097	1000	+	.	gene_id "MSTRG.204728"; transcript_id "MSTRG.204728.111"; exon_number "44";
chr9	StringTie	exon	136858186	136858276	1000	+	.	gene_id "MSTRG.204728"; transcript_id "MSTRG.204728.111"; exon_number "45";
chr9	StringTie	exon	136858400	136858546	1000	+	.	gene_id "MSTRG.204728"; transcript_id "MSTRG.204728.111"; exon_number "46";
chr9	StringTie	exon	136858719	136858853	1000	+	.	gene_id "MSTRG.204728"; transcript_id "MSTRG.204728.111"; exon_number "47";
chr9	StringTie	exon	136859005	136859132	1000	+	.	gene_id "MSTRG.204728"; transcript_id "MSTRG.204728.111"; exon_number "48";
chr9	StringTie	exon	136859209	136859317	1000	+	.	gene_id "MSTRG.204728"; transcript_id "MSTRG.204728.111"; exon_number "49";
chr9	StringTie	exon	136859886	136860064	1000	+	.	gene_id "MSTRG.204728"; transcript_id "MSTRG.204728.111"; exon_number "50";
chr9	StringTie	exon	136860562	136860850	1000	+	.	gene_id "MSTRG.204728"; transcript_id "MSTRG.204728.111"; exon_number "51";
chr9	StringTie	transcript	136791322	136860886	1000	+	.	gene_id "MSTRG.204728"; transcript_id "MSTRG.204728.112";
chr9	StringTie	exon	136791322	136791424	1000	+	.	gene_id "MSTRG.204728"; transcript_id "MSTRG.204728.112"; exon_number "1";
chr9	StringTie	exon	136791626	136791777	1000	+	.	gene_id "MSTRG.204728"; transcript_id "MSTRG.204728.112"; exon_number "2";
chr9	StringTie	exon	136791947	136792030	1000	+	.	gene_id "MSTRG.204728"; transcript_id "MSTRG.204728.112"; exon_number "3";
chr9	StringTie	exon	136792251	136792358	1000	+	.	gene_id "MSTRG.204728"; transcript_id "MSTRG.204728.112"; exon_number "4";
chr9	StringTie	exon	136799102	136803818	1000	+	.	gene_id "MSTRG.204728"; transcript_id "MSTRG.204728.112"; exon_number "5";
chr9	StringTie	exon	136807057	136808326	1000	+	.	gene_id "MSTRG.204728"; transcript_id "MSTRG.204728.112"; exon_number "6";
chr9	StringTie	exon	136823525	136823659	1000	+	.	gene_id "MSTRG.204728"; transcript_id "MSTRG.204728.112"; exon_number "7";
chr9	StringTie	exon	136825779	136825826	1000	+	.	gene_id "MSTRG.204728"; transcript_id "MSTRG.204728.112"; exon_number "8";
chr9	StringTie	exon	136828494	136828546	1000	+	.	gene_id "MSTRG.204728"; transcript_id "MSTRG.204728.112"; exon_number "9";
chr9	StringTie	exon	136829393	136829484	1000	+	.	gene_id "MSTRG.204728"; transcript_id "MSTRG.204728.112"; exon_number "10";
chr9	StringTie	exon	136831721	136831861	1000	+	.	gene_id "MSTRG.204728"; transcript_id "MSTRG.204728.112"; exon_number "11";
chr9	StringTie	exon	136832265	136832370	1000	+	.	gene_id "MSTRG.204728"; transcript_id "MSTRG.204728.112"; exon_number "12";
chr9	StringTie	exon	136835742	136835845	1000	+	.	gene_id "MSTRG.204728"; transcript_id "MSTRG.204728.112"; exon_number "13";
chr9	StringTie	exon	136837346	136837662	1000	+	.	gene_id "MSTRG.204728"; transcript_id "MSTRG.204728.112"; exon_number "14";
chr9	StringTie	exon	136837862	136838015	1000	+	.	gene_id "MSTRG.204728"; transcript_id "MSTRG.204728.112"; exon_number "15";
chr9	StringTie	exon	136838909	136839121	1000	+	.	gene_id "MSTRG.204728"; transcript_id "MSTRG.204728.112"; exon_number "16";
chr9	StringTie	exon	136839222	136839486	1000	+	.	gene_id "MSTRG.204728"; transcript_id "MSTRG.204728.112"; exon_number "17";
chr9	StringTie	exon	136839694	136839865	1000	+	.	gene_id "MSTRG.204728"; transcript_id "MSTRG.204728.112"; exon_number "18";
chr9	StringTie	exon	136840154	136840212	1000	+	.	gene_id "MSTRG.204728"; transcript_id "MSTRG.204728.112"; exon_number "19";
chr9	StringTie	exon	136840322	136848283	1000	+	.	gene_id "MSTRG.204728"; transcript_id "MSTRG.204728.112"; exon_number "20";
chr9	StringTie	exon	136849111	136849590	1000	+	.	gene_id "MSTRG.204728"; transcript_id "MSTRG.204728.112"; exon_number "21";
chr9	StringTie	exon	136850013	136850137	1000	+	.	gene_id "MSTRG.204728"; transcript_id "MSTRG.204728.112"; exon_number "22";
chr9	StringTie	exon	136850755	136851105	1000	+	.	gene_id "MSTRG.204728"; transcript_id "MSTRG.204728.112"; exon_number "23";
chr9	StringTie	exon	136851857	136851939	1000	+	.	gene_id "MSTRG.204728"; transcript_id "MSTRG.204728.112"; exon_number "24";
chr9	StringTie	exon	136852379	136852462	1000	+	.	gene_id "MSTRG.204728"; transcript_id "MSTRG.204728.112"; exon_number "25";
chr9	StringTie	exon	136853099	136853209	1000	+	.	gene_id "MSTRG.204728"; transcript_id "MSTRG.204728.112"; exon_number "26";
chr9	StringTie	exon	136853285	136853458	1000	+	.	gene_id "MSTRG.204728"; transcript_id "MSTRG.204728.112"; exon_number "27";
chr9	StringTie	exon	136853545	136853670	1000	+	.	gene_id "MSTRG.204728"; transcript_id "MSTRG.204728.112"; exon_number "28";
chr9	StringTie	exon	136853777	136853907	1000	+	.	gene_id "MSTRG.204728"; transcript_id "MSTRG.204728.112"; exon_number "29";
chr9	StringTie	exon	136853992	136854076	1000	+	.	gene_id "MSTRG.204728"; transcript_id "MSTRG.204728.112"; exon_number "30";
chr9	StringTie	exon	136854211	136854336	1000	+	.	gene_id "MSTRG.204728"; transcript_id "MSTRG.204728.112"; exon_number "31";
chr9	StringTie	exon	136854539	136854676	1000	+	.	gene_id "MSTRG.204728"; transcript_id "MSTRG.204728.112"; exon_number "32";
chr9	StringTie	exon	136854762	136854850	1000	+	.	gene_id "MSTRG.204728"; transcript_id "MSTRG.204728.112"; exon_number "33";
chr9	StringTie	exon	136854937	136855110	1000	+	.	gene_id "MSTRG.204728"; transcript_id "MSTRG.204728.112"; exon_number "34";
chr9	StringTie	exon	136855254	136855338	1000	+	.	gene_id "MSTRG.204728"; transcript_id "MSTRG.204728.112"; exon_number "35";
chr9	StringTie	exon	136855431	136855619	1000	+	.	gene_id "MSTRG.204728"; transcript_id "MSTRG.204728.112"; exon_number "36";
chr9	StringTie	exon	136855732	136855848	1000	+	.	gene_id "MSTRG.204728"; transcript_id "MSTRG.204728.112"; exon_number "37";
chr9	StringTie	exon	136856018	136856149	1000	+	.	gene_id "MSTRG.204728"; transcript_id "MSTRG.204728.112"; exon_number "38";
chr9	StringTie	exon	136856257	136856381	1000	+	.	gene_id "MSTRG.204728"; transcript_id "MSTRG.204728.112"; exon_number "39";
chr9	StringTie	exon	136856464	136856575	1000	+	.	gene_id "MSTRG.204728"; transcript_id "MSTRG.204728.112"; exon_number "40";
chr9	StringTie	exon	136856710	136856826	1000	+	.	gene_id "MSTRG.204728"; transcript_id "MSTRG.204728.112"; exon_number "41";
chr9	StringTie	exon	136856907	136857041	1000	+	.	gene_id "MSTRG.204728"; transcript_id "MSTRG.204728.112"; exon_number "42";
chr9	StringTie	exon	136857165	136857298	1000	+	.	gene_id "MSTRG.204728"; transcript_id "MSTRG.204728.112"; exon_number "43";
chr9	StringTie	exon	136857367	136857586	1000	+	.	gene_id "MSTRG.204728"; transcript_id "MSTRG.204728.112"; exon_number "44";
chr9	StringTie	exon	136857659	136857796	1000	+	.	gene_id "MSTRG.204728"; transcript_id "MSTRG.204728.112"; exon_number "45";
chr9	StringTie	exon	136857979	136858097	1000	+	.	gene_id "MSTRG.204728"; transcript_id "MSTRG.204728.112"; exon_number "46";
chr9	StringTie	exon	136858186	136858276	1000	+	.	gene_id "MSTRG.204728"; transcript_id "MSTRG.204728.112"; exon_number "47";
chr9	StringTie	exon	136858400	136858546	1000	+	.	gene_id "MSTRG.204728"; transcript_id "MSTRG.204728.112"; exon_number "48";
chr9	StringTie	exon	136858719	136858853	1000	+	.	gene_id "MSTRG.204728"; transcript_id "MSTRG.204728.112"; exon_number "49";
chr9	StringTie	exon	136859005	136859132	1000	+	.	gene_id "MSTRG.204728"; transcript_id "MSTRG.204728.112"; exon_number "50";
chr9	StringTie	exon	136859209	136859317	1000	+	.	gene_id "MSTRG.204728"; transcript_id "MSTRG.204728.112"; exon_number "51";
chr9	StringTie	exon	136859886	136860064	1000	+	.	gene_id "MSTRG.204728"; transcript_id "MSTRG.204728.112"; exon_number "52";
chr9	StringTie	exon	136860562	136860886	1000	+	.	gene_id "MSTRG.204728"; transcript_id "MSTRG.204728.112"; exon_number "53";
chr9	StringTie	transcript	136791322	136861104	1000	+	.	gene_id "MSTRG.204728"; transcript_id "MSTRG.204728.113";
chr9	StringTie	exon	136791322	136791424	1000	+	.	gene_id "MSTRG.204728"; transcript_id "MSTRG.204728.113"; exon_number "1";
chr9	StringTie	exon	136791711	136791777	1000	+	.	gene_id "MSTRG.204728"; transcript_id "MSTRG.204728.113"; exon_number "2";
chr9	StringTie	exon	136791947	136792030	1000	+	.	gene_id "MSTRG.204728"; transcript_id "MSTRG.204728.113"; exon_number "3";
chr9	StringTie	exon	136792251	136792358	1000	+	.	gene_id "MSTRG.204728"; transcript_id "MSTRG.204728.113"; exon_number "4";
chr9	StringTie	exon	136792819	136793023	1000	+	.	gene_id "MSTRG.204728"; transcript_id "MSTRG.204728.113"; exon_number "5";
chr9	StringTie	exon	136799102	136799223	1000	+	.	gene_id "MSTRG.204728"; transcript_id "MSTRG.204728.113"; exon_number "6";
chr9	StringTie	exon	136799713	136799790	1000	+	.	gene_id "MSTRG.204728"; transcript_id "MSTRG.204728.113"; exon_number "7";
chr9	StringTie	exon	136800002	136800169	1000	+	.	gene_id "MSTRG.204728"; transcript_id "MSTRG.204728.113"; exon_number "8";
chr9	StringTie	exon	136800389	136800493	1000	+	.	gene_id "MSTRG.204728"; transcript_id "MSTRG.204728.113"; exon_number "9";
chr9	StringTie	exon	136802664	136804410	1000	+	.	gene_id "MSTRG.204728"; transcript_id "MSTRG.204728.113"; exon_number "10";
chr9	StringTie	exon	136804502	136804627	1000	+	.	gene_id "MSTRG.204728"; transcript_id "MSTRG.204728.113"; exon_number "11";
chr9	StringTie	exon	136804762	136804816	1000	+	.	gene_id "MSTRG.204728"; transcript_id "MSTRG.204728.113"; exon_number "12";
chr9	StringTie	exon	136805357	136805457	1000	+	.	gene_id "MSTRG.204728"; transcript_id "MSTRG.204728.113"; exon_number "13";
chr9	StringTie	exon	136806078	136806867	1000	+	.	gene_id "MSTRG.204728"; transcript_id "MSTRG.204728.113"; exon_number "14";
chr9	StringTie	exon	136806970	136807066	1000	+	.	gene_id "MSTRG.204728"; transcript_id "MSTRG.204728.113"; exon_number "15";
chr9	StringTie	exon	136807281	136807352	1000	+	.	gene_id "MSTRG.204728"; transcript_id "MSTRG.204728.113"; exon_number "16";
chr9	StringTie	exon	136807572	136808326	1000	+	.	gene_id "MSTRG.204728"; transcript_id "MSTRG.204728.113"; exon_number "17";
chr9	StringTie	exon	136823525	136823659	1000	+	.	gene_id "MSTRG.204728"; transcript_id "MSTRG.204728.113"; exon_number "18";
chr9	StringTie	exon	136825779	136825826	1000	+	.	gene_id "MSTRG.204728"; transcript_id "MSTRG.204728.113"; exon_number "19";
chr9	StringTie	exon	136828494	136828546	1000	+	.	gene_id "MSTRG.204728"; transcript_id "MSTRG.204728.113"; exon_number "20";
chr9	StringTie	exon	136829393	136829484	1000	+	.	gene_id "MSTRG.204728"; transcript_id "MSTRG.204728.113"; exon_number "21";
chr9	StringTie	exon	136831721	136831861	1000	+	.	gene_id "MSTRG.204728"; transcript_id "MSTRG.204728.113"; exon_number "22";
chr9	StringTie	exon	136832265	136832370	1000	+	.	gene_id "MSTRG.204728"; transcript_id "MSTRG.204728.113"; exon_number "23";
chr9	StringTie	exon	136835742	136835845	1000	+	.	gene_id "MSTRG.204728"; transcript_id "MSTRG.204728.113"; exon_number "24";
chr9	StringTie	exon	136837346	136837662	1000	+	.	gene_id "MSTRG.204728"; transcript_id "MSTRG.204728.113"; exon_number "25";
chr9	StringTie	exon	136837862	136838015	1000	+	.	gene_id "MSTRG.204728"; transcript_id "MSTRG.204728.113"; exon_number "26";
chr9	StringTie	exon	136838909	136839121	1000	+	.	gene_id "MSTRG.204728"; transcript_id "MSTRG.204728.113"; exon_number "27";
chr9	StringTie	exon	136839222	136839486	1000	+	.	gene_id "MSTRG.204728"; transcript_id "MSTRG.204728.113"; exon_number "28";
chr9	StringTie	exon	136839694	136839865	1000	+	.	gene_id "MSTRG.204728"; transcript_id "MSTRG.204728.113"; exon_number "29";
chr9	StringTie	exon	136840154	136840212	1000	+	.	gene_id "MSTRG.204728"; transcript_id "MSTRG.204728.113"; exon_number "30";
chr9	StringTie	exon	136840322	136842589	1000	+	.	gene_id "MSTRG.204728"; transcript_id "MSTRG.204728.113"; exon_number "31";
chr9	StringTie	exon	136844196	136848855	1000	+	.	gene_id "MSTRG.204728"; transcript_id "MSTRG.204728.113"; exon_number "32";
chr9	StringTie	exon	136849111	136849590	1000	+	.	gene_id "MSTRG.204728"; transcript_id "MSTRG.204728.113"; exon_number "33";
chr9	StringTie	exon	136850013	136850137	1000	+	.	gene_id "MSTRG.204728"; transcript_id "MSTRG.204728.113"; exon_number "34";
chr9	StringTie	exon	136850755	136851105	1000	+	.	gene_id "MSTRG.204728"; transcript_id "MSTRG.204728.113"; exon_number "35";
chr9	StringTie	exon	136851857	136854076	1000	+	.	gene_id "MSTRG.204728"; transcript_id "MSTRG.204728.113"; exon_number "36";
chr9	StringTie	exon	136854211	136854336	1000	+	.	gene_id "MSTRG.204728"; transcript_id "MSTRG.204728.113"; exon_number "37";
chr9	StringTie	exon	136854539	136854676	1000	+	.	gene_id "MSTRG.204728"; transcript_id "MSTRG.204728.113"; exon_number "38";
chr9	StringTie	exon	136854762	136854850	1000	+	.	gene_id "MSTRG.204728"; transcript_id "MSTRG.204728.113"; exon_number "39";
chr9	StringTie	exon	136854937	136855110	1000	+	.	gene_id "MSTRG.204728"; transcript_id "MSTRG.204728.113"; exon_number "40";
chr9	StringTie	exon	136855254	136855338	1000	+	.	gene_id "MSTRG.204728"; transcript_id "MSTRG.204728.113"; exon_number "41";
chr9	StringTie	exon	136855431	136855619	1000	+	.	gene_id "MSTRG.204728"; transcript_id "MSTRG.204728.113"; exon_number "42";
chr9	StringTie	exon	136855732	136855848	1000	+	.	gene_id "MSTRG.204728"; transcript_id "MSTRG.204728.113"; exon_number "43";
chr9	StringTie	exon	136856018	136856826	1000	+	.	gene_id "MSTRG.204728"; transcript_id "MSTRG.204728.113"; exon_number "44";
chr9	StringTie	exon	136856907	136857041	1000	+	.	gene_id "MSTRG.204728"; transcript_id "MSTRG.204728.113"; exon_number "45";
chr9	StringTie	exon	136857165	136857298	1000	+	.	gene_id "MSTRG.204728"; transcript_id "MSTRG.204728.113"; exon_number "46";
chr9	StringTie	exon	136857367	136857586	1000	+	.	gene_id "MSTRG.204728"; transcript_id "MSTRG.204728.113"; exon_number "47";
chr9	StringTie	exon	136857659	136857796	1000	+	.	gene_id "MSTRG.204728"; transcript_id "MSTRG.204728.113"; exon_number "48";
chr9	StringTie	exon	136857979	136858097	1000	+	.	gene_id "MSTRG.204728"; transcript_id "MSTRG.204728.113"; exon_number "49";
chr9	StringTie	exon	136858186	136858276	1000	+	.	gene_id "MSTRG.204728"; transcript_id "MSTRG.204728.113"; exon_number "50";
chr9	StringTie	exon	136858400	136858546	1000	+	.	gene_id "MSTRG.204728"; transcript_id "MSTRG.204728.113"; exon_number "51";
chr9	StringTie	exon	136858719	136858853	1000	+	.	gene_id "MSTRG.204728"; transcript_id "MSTRG.204728.113"; exon_number "52";
chr9	StringTie	exon	136859005	136859132	1000	+	.	gene_id "MSTRG.204728"; transcript_id "MSTRG.204728.113"; exon_number "53";
chr9	StringTie	exon	136859209	136859317	1000	+	.	gene_id "MSTRG.204728"; transcript_id "MSTRG.204728.113"; exon_number "54";
chr9	StringTie	exon	136859886	136860064	1000	+	.	gene_id "MSTRG.204728"; transcript_id "MSTRG.204728.113"; exon_number "55";
chr9	StringTie	exon	136860562	136861104	1000	+	.	gene_id "MSTRG.204728"; transcript_id "MSTRG.204728.113"; exon_number "56";
chr9	StringTie	transcript	136791323	136860797	1000	+	.	gene_id "MSTRG.204728"; transcript_id "MSTRG.204728.114";
chr9	StringTie	exon	136791323	136791777	1000	+	.	gene_id "MSTRG.204728"; transcript_id "MSTRG.204728.114"; exon_number "1";
chr9	StringTie	exon	136791947	136792030	1000	+	.	gene_id "MSTRG.204728"; transcript_id "MSTRG.204728.114"; exon_number "2";
chr9	StringTie	exon	136792251	136792358	1000	+	.	gene_id "MSTRG.204728"; transcript_id "MSTRG.204728.114"; exon_number "3";
chr9	StringTie	exon	136799102	136799223	1000	+	.	gene_id "MSTRG.204728"; transcript_id "MSTRG.204728.114"; exon_number "4";
chr9	StringTie	exon	136799713	136799790	1000	+	.	gene_id "MSTRG.204728"; transcript_id "MSTRG.204728.114"; exon_number "5";
chr9	StringTie	exon	136800002	136800169	1000	+	.	gene_id "MSTRG.204728"; transcript_id "MSTRG.204728.114"; exon_number "6";
chr9	StringTie	exon	136800389	136803833	1000	+	.	gene_id "MSTRG.204728"; transcript_id "MSTRG.204728.114"; exon_number "7";
chr9	StringTie	exon	136803949	136804816	1000	+	.	gene_id "MSTRG.204728"; transcript_id "MSTRG.204728.114"; exon_number "8";
chr9	StringTie	exon	136805357	136805457	1000	+	.	gene_id "MSTRG.204728"; transcript_id "MSTRG.204728.114"; exon_number "9";
chr9	StringTie	exon	136806078	136806867	1000	+	.	gene_id "MSTRG.204728"; transcript_id "MSTRG.204728.114"; exon_number "10";
chr9	StringTie	exon	136806970	136807066	1000	+	.	gene_id "MSTRG.204728"; transcript_id "MSTRG.204728.114"; exon_number "11";
chr9	StringTie	exon	136807740	136808326	1000	+	.	gene_id "MSTRG.204728"; transcript_id "MSTRG.204728.114"; exon_number "12";
chr9	StringTie	exon	136823525	136823659	1000	+	.	gene_id "MSTRG.204728"; transcript_id "MSTRG.204728.114"; exon_number "13";
chr9	StringTie	exon	136825779	136825826	1000	+	.	gene_id "MSTRG.204728"; transcript_id "MSTRG.204728.114"; exon_number "14";
chr9	StringTie	exon	136828494	136828546	1000	+	.	gene_id "MSTRG.204728"; transcript_id "MSTRG.204728.114"; exon_number "15";
chr9	StringTie	exon	136829393	136829484	1000	+	.	gene_id "MSTRG.204728"; transcript_id "MSTRG.204728.114"; exon_number "16";
chr9	StringTie	exon	136831721	136831861	1000	+	.	gene_id "MSTRG.204728"; transcript_id "MSTRG.204728.114"; exon_number "17";
chr9	StringTie	exon	136832265	136832370	1000	+	.	gene_id "MSTRG.204728"; transcript_id "MSTRG.204728.114"; exon_number "18";
chr9	StringTie	exon	136835742	136835845	1000	+	.	gene_id "MSTRG.204728"; transcript_id "MSTRG.204728.114"; exon_number "19";
chr9	StringTie	exon	136837346	136837662	1000	+	.	gene_id "MSTRG.204728"; transcript_id "MSTRG.204728.114"; exon_number "20";
chr9	StringTie	exon	136837862	136838015	1000	+	.	gene_id "MSTRG.204728"; transcript_id "MSTRG.204728.114"; exon_number "21";
chr9	StringTie	exon	136838909	136839121	1000	+	.	gene_id "MSTRG.204728"; transcript_id "MSTRG.204728.114"; exon_number "22";
chr9	StringTie	exon	136839222	136839486	1000	+	.	gene_id "MSTRG.204728"; transcript_id "MSTRG.204728.114"; exon_number "23";
chr9	StringTie	exon	136839694	136839865	1000	+	.	gene_id "MSTRG.204728"; transcript_id "MSTRG.204728.114"; exon_number "24";
chr9	StringTie	exon	136840154	136840212	1000	+	.	gene_id "MSTRG.204728"; transcript_id "MSTRG.204728.114"; exon_number "25";
chr9	StringTie	exon	136840322	136842589	1000	+	.	gene_id "MSTRG.204728"; transcript_id "MSTRG.204728.114"; exon_number "26";
chr9	StringTie	exon	136844196	136844279	1000	+	.	gene_id "MSTRG.204728"; transcript_id "MSTRG.204728.114"; exon_number "27";
chr9	StringTie	exon	136844356	136848283	1000	+	.	gene_id "MSTRG.204728"; transcript_id "MSTRG.204728.114"; exon_number "28";
chr9	StringTie	exon	136849111	136849590	1000	+	.	gene_id "MSTRG.204728"; transcript_id "MSTRG.204728.114"; exon_number "29";
chr9	StringTie	exon	136850013	136850137	1000	+	.	gene_id "MSTRG.204728"; transcript_id "MSTRG.204728.114"; exon_number "30";
chr9	StringTie	exon	136850755	136851105	1000	+	.	gene_id "MSTRG.204728"; transcript_id "MSTRG.204728.114"; exon_number "31";
chr9	StringTie	exon	136851857	136851939	1000	+	.	gene_id "MSTRG.204728"; transcript_id "MSTRG.204728.114"; exon_number "32";
chr9	StringTie	exon	136852379	136852462	1000	+	.	gene_id "MSTRG.204728"; transcript_id "MSTRG.204728.114"; exon_number "33";
chr9	StringTie	exon	136853099	136853209	1000	+	.	gene_id "MSTRG.204728"; transcript_id "MSTRG.204728.114"; exon_number "34";
chr9	StringTie	exon	136853285	136853907	1000	+	.	gene_id "MSTRG.204728"; transcript_id "MSTRG.204728.114"; exon_number "35";
chr9	StringTie	exon	136853992	136854076	1000	+	.	gene_id "MSTRG.204728"; transcript_id "MSTRG.204728.114"; exon_number "36";
chr9	StringTie	exon	136854211	136854336	1000	+	.	gene_id "MSTRG.204728"; transcript_id "MSTRG.204728.114"; exon_number "37";
chr9	StringTie	exon	136854539	136854676	1000	+	.	gene_id "MSTRG.204728"; transcript_id "MSTRG.204728.114"; exon_number "38";
chr9	StringTie	exon	136854762	136854850	1000	+	.	gene_id "MSTRG.204728"; transcript_id "MSTRG.204728.114"; exon_number "39";
chr9	StringTie	exon	136854937	136855110	1000	+	.	gene_id "MSTRG.204728"; transcript_id "MSTRG.204728.114"; exon_number "40";
chr9	StringTie	exon	136855254	136855338	1000	+	.	gene_id "MSTRG.204728"; transcript_id "MSTRG.204728.114"; exon_number "41";
chr9	StringTie	exon	136855431	136855619	1000	+	.	gene_id "MSTRG.204728"; transcript_id "MSTRG.204728.114"; exon_number "42";
chr9	StringTie	exon	136855732	136855848	1000	+	.	gene_id "MSTRG.204728"; transcript_id "MSTRG.204728.114"; exon_number "43";
chr9	StringTie	exon	136856018	136856149	1000	+	.	gene_id "MSTRG.204728"; transcript_id "MSTRG.204728.114"; exon_number "44";
chr9	StringTie	exon	136856257	136856381	1000	+	.	gene_id "MSTRG.204728"; transcript_id "MSTRG.204728.114"; exon_number "45";
chr9	StringTie	exon	136856464	136856575	1000	+	.	gene_id "MSTRG.204728"; transcript_id "MSTRG.204728.114"; exon_number "46";
chr9	StringTie	exon	136856710	136856826	1000	+	.	gene_id "MSTRG.204728"; transcript_id "MSTRG.204728.114"; exon_number "47";
chr9	StringTie	exon	136856907	136857041	1000	+	.	gene_id "MSTRG.204728"; transcript_id "MSTRG.204728.114"; exon_number "48";
chr9	StringTie	exon	136857165	136857298	1000	+	.	gene_id "MSTRG.204728"; transcript_id "MSTRG.204728.114"; exon_number "49";
chr9	StringTie	exon	136857367	136857586	1000	+	.	gene_id "MSTRG.204728"; transcript_id "MSTRG.204728.114"; exon_number "50";
chr9	StringTie	exon	136857659	136857796	1000	+	.	gene_id "MSTRG.204728"; transcript_id "MSTRG.204728.114"; exon_number "51";
chr9	StringTie	exon	136857979	136858546	1000	+	.	gene_id "MSTRG.204728"; transcript_id "MSTRG.204728.114"; exon_number "52";
chr9	StringTie	exon	136858719	136859132	1000	+	.	gene_id "MSTRG.204728"; transcript_id "MSTRG.204728.114"; exon_number "53";
chr9	StringTie	exon	136859209	136860064	1000	+	.	gene_id "MSTRG.204728"; transcript_id "MSTRG.204728.114"; exon_number "54";
chr9	StringTie	exon	136860562	136860797	1000	+	.	gene_id "MSTRG.204728"; transcript_id "MSTRG.204728.114"; exon_number "55";
chr9	StringTie	transcript	136791324	136860800	1000	+	.	gene_id "MSTRG.204728"; transcript_id "MSTRG.204728.115";
chr9	StringTie	exon	136791324	136791777	1000	+	.	gene_id "MSTRG.204728"; transcript_id "MSTRG.204728.115"; exon_number "1";
chr9	StringTie	exon	136791947	136792030	1000	+	.	gene_id "MSTRG.204728"; transcript_id "MSTRG.204728.115"; exon_number "2";
chr9	StringTie	exon	136792251	136792358	1000	+	.	gene_id "MSTRG.204728"; transcript_id "MSTRG.204728.115"; exon_number "3";
chr9	StringTie	exon	136799102	136800169	1000	+	.	gene_id "MSTRG.204728"; transcript_id "MSTRG.204728.115"; exon_number "4";
chr9	StringTie	exon	136800389	136800493	1000	+	.	gene_id "MSTRG.204728"; transcript_id "MSTRG.204728.115"; exon_number "5";
chr9	StringTie	exon	136802664	136802786	1000	+	.	gene_id "MSTRG.204728"; transcript_id "MSTRG.204728.115"; exon_number "6";
chr9	StringTie	exon	136804502	136804627	1000	+	.	gene_id "MSTRG.204728"; transcript_id "MSTRG.204728.115"; exon_number "7";
chr9	StringTie	exon	136804762	136804816	1000	+	.	gene_id "MSTRG.204728"; transcript_id "MSTRG.204728.115"; exon_number "8";
chr9	StringTie	exon	136805357	136805457	1000	+	.	gene_id "MSTRG.204728"; transcript_id "MSTRG.204728.115"; exon_number "9";
chr9	StringTie	exon	136806078	136806672	1000	+	.	gene_id "MSTRG.204728"; transcript_id "MSTRG.204728.115"; exon_number "10";
chr9	StringTie	exon	136806757	136806867	1000	+	.	gene_id "MSTRG.204728"; transcript_id "MSTRG.204728.115"; exon_number "11";
chr9	StringTie	exon	136806970	136807066	1000	+	.	gene_id "MSTRG.204728"; transcript_id "MSTRG.204728.115"; exon_number "12";
chr9	StringTie	exon	136807281	136808326	1000	+	.	gene_id "MSTRG.204728"; transcript_id "MSTRG.204728.115"; exon_number "13";
chr9	StringTie	exon	136823525	136823659	1000	+	.	gene_id "MSTRG.204728"; transcript_id "MSTRG.204728.115"; exon_number "14";
chr9	StringTie	exon	136825779	136825826	1000	+	.	gene_id "MSTRG.204728"; transcript_id "MSTRG.204728.115"; exon_number "15";
chr9	StringTie	exon	136828494	136828546	1000	+	.	gene_id "MSTRG.204728"; transcript_id "MSTRG.204728.115"; exon_number "16";
chr9	StringTie	exon	136829393	136829484	1000	+	.	gene_id "MSTRG.204728"; transcript_id "MSTRG.204728.115"; exon_number "17";
chr9	StringTie	exon	136831721	136831861	1000	+	.	gene_id "MSTRG.204728"; transcript_id "MSTRG.204728.115"; exon_number "18";
chr9	StringTie	exon	136832265	136832370	1000	+	.	gene_id "MSTRG.204728"; transcript_id "MSTRG.204728.115"; exon_number "19";
chr9	StringTie	exon	136835742	136835845	1000	+	.	gene_id "MSTRG.204728"; transcript_id "MSTRG.204728.115"; exon_number "20";
chr9	StringTie	exon	136837346	136837662	1000	+	.	gene_id "MSTRG.204728"; transcript_id "MSTRG.204728.115"; exon_number "21";
chr9	StringTie	exon	136837862	136838015	1000	+	.	gene_id "MSTRG.204728"; transcript_id "MSTRG.204728.115"; exon_number "22";
chr9	StringTie	exon	136838909	136839121	1000	+	.	gene_id "MSTRG.204728"; transcript_id "MSTRG.204728.115"; exon_number "23";
chr9	StringTie	exon	136839222	136839486	1000	+	.	gene_id "MSTRG.204728"; transcript_id "MSTRG.204728.115"; exon_number "24";
chr9	StringTie	exon	136839694	136839865	1000	+	.	gene_id "MSTRG.204728"; transcript_id "MSTRG.204728.115"; exon_number "25";
chr9	StringTie	exon	136840154	136840212	1000	+	.	gene_id "MSTRG.204728"; transcript_id "MSTRG.204728.115"; exon_number "26";
chr9	StringTie	exon	136840322	136842589	1000	+	.	gene_id "MSTRG.204728"; transcript_id "MSTRG.204728.115"; exon_number "27";
chr9	StringTie	exon	136844196	136844279	1000	+	.	gene_id "MSTRG.204728"; transcript_id "MSTRG.204728.115"; exon_number "28";
chr9	StringTie	exon	136844356	136848283	1000	+	.	gene_id "MSTRG.204728"; transcript_id "MSTRG.204728.115"; exon_number "29";
chr9	StringTie	exon	136849228	136849590	1000	+	.	gene_id "MSTRG.204728"; transcript_id "MSTRG.204728.115"; exon_number "30";
chr9	StringTie	exon	136850013	136850137	1000	+	.	gene_id "MSTRG.204728"; transcript_id "MSTRG.204728.115"; exon_number "31";
chr9	StringTie	exon	136850755	136851105	1000	+	.	gene_id "MSTRG.204728"; transcript_id "MSTRG.204728.115"; exon_number "32";
chr9	StringTie	exon	136851857	136851939	1000	+	.	gene_id "MSTRG.204728"; transcript_id "MSTRG.204728.115"; exon_number "33";
chr9	StringTie	exon	136852379	136852462	1000	+	.	gene_id "MSTRG.204728"; transcript_id "MSTRG.204728.115"; exon_number "34";
chr9	StringTie	exon	136853099	136853209	1000	+	.	gene_id "MSTRG.204728"; transcript_id "MSTRG.204728.115"; exon_number "35";
chr9	StringTie	exon	136853285	136853458	1000	+	.	gene_id "MSTRG.204728"; transcript_id "MSTRG.204728.115"; exon_number "36";
chr9	StringTie	exon	136853545	136853670	1000	+	.	gene_id "MSTRG.204728"; transcript_id "MSTRG.204728.115"; exon_number "37";
chr9	StringTie	exon	136853777	136853907	1000	+	.	gene_id "MSTRG.204728"; transcript_id "MSTRG.204728.115"; exon_number "38";
chr9	StringTie	exon	136853992	136854076	1000	+	.	gene_id "MSTRG.204728"; transcript_id "MSTRG.204728.115"; exon_number "39";
chr9	StringTie	exon	136854211	136854336	1000	+	.	gene_id "MSTRG.204728"; transcript_id "MSTRG.204728.115"; exon_number "40";
chr9	StringTie	exon	136854539	136854676	1000	+	.	gene_id "MSTRG.204728"; transcript_id "MSTRG.204728.115"; exon_number "41";
chr9	StringTie	exon	136854762	136854850	1000	+	.	gene_id "MSTRG.204728"; transcript_id "MSTRG.204728.115"; exon_number "42";
chr9	StringTie	exon	136854937	136855110	1000	+	.	gene_id "MSTRG.204728"; transcript_id "MSTRG.204728.115"; exon_number "43";
chr9	StringTie	exon	136855254	136855338	1000	+	.	gene_id "MSTRG.204728"; transcript_id "MSTRG.204728.115"; exon_number "44";
chr9	StringTie	exon	136855431	136855619	1000	+	.	gene_id "MSTRG.204728"; transcript_id "MSTRG.204728.115"; exon_number "45";
chr9	StringTie	exon	136855732	136855848	1000	+	.	gene_id "MSTRG.204728"; transcript_id "MSTRG.204728.115"; exon_number "46";
chr9	StringTie	exon	136856018	136856149	1000	+	.	gene_id "MSTRG.204728"; transcript_id "MSTRG.204728.115"; exon_number "47";
chr9	StringTie	exon	136856257	136856381	1000	+	.	gene_id "MSTRG.204728"; transcript_id "MSTRG.204728.115"; exon_number "48";
chr9	StringTie	exon	136856464	136856575	1000	+	.	gene_id "MSTRG.204728"; transcript_id "MSTRG.204728.115"; exon_number "49";
chr9	StringTie	exon	136856710	136856826	1000	+	.	gene_id "MSTRG.204728"; transcript_id "MSTRG.204728.115"; exon_number "50";
chr9	StringTie	exon	136856907	136857041	1000	+	.	gene_id "MSTRG.204728"; transcript_id "MSTRG.204728.115"; exon_number "51";
chr9	StringTie	exon	136857165	136857298	1000	+	.	gene_id "MSTRG.204728"; transcript_id "MSTRG.204728.115"; exon_number "52";
chr9	StringTie	exon	136857367	136857796	1000	+	.	gene_id "MSTRG.204728"; transcript_id "MSTRG.204728.115"; exon_number "53";
chr9	StringTie	exon	136857979	136858097	1000	+	.	gene_id "MSTRG.204728"; transcript_id "MSTRG.204728.115"; exon_number "54";
chr9	StringTie	exon	136858186	136858276	1000	+	.	gene_id "MSTRG.204728"; transcript_id "MSTRG.204728.115"; exon_number "55";
chr9	StringTie	exon	136858400	136858546	1000	+	.	gene_id "MSTRG.204728"; transcript_id "MSTRG.204728.115"; exon_number "56";
chr9	StringTie	exon	136859886	136860064	1000	+	.	gene_id "MSTRG.204728"; transcript_id "MSTRG.204728.115"; exon_number "57";
chr9	StringTie	exon	136860562	136860800	1000	+	.	gene_id "MSTRG.204728"; transcript_id "MSTRG.204728.115"; exon_number "58";
chr9	StringTie	transcript	136791324	136861485	1000	+	.	gene_id "MSTRG.204728"; transcript_id "MSTRG.204728.116";
chr9	StringTie	exon	136791324	136791777	1000	+	.	gene_id "MSTRG.204728"; transcript_id "MSTRG.204728.116"; exon_number "1";
chr9	StringTie	exon	136791947	136792030	1000	+	.	gene_id "MSTRG.204728"; transcript_id "MSTRG.204728.116"; exon_number "2";
chr9	StringTie	exon	136792251	136792358	1000	+	.	gene_id "MSTRG.204728"; transcript_id "MSTRG.204728.116"; exon_number "3";
chr9	StringTie	exon	136799102	136799223	1000	+	.	gene_id "MSTRG.204728"; transcript_id "MSTRG.204728.116"; exon_number "4";
chr9	StringTie	exon	136799713	136800169	1000	+	.	gene_id "MSTRG.204728"; transcript_id "MSTRG.204728.116"; exon_number "5";
chr9	StringTie	exon	136800389	136800493	1000	+	.	gene_id "MSTRG.204728"; transcript_id "MSTRG.204728.116"; exon_number "6";
chr9	StringTie	exon	136802664	136802786	1000	+	.	gene_id "MSTRG.204728"; transcript_id "MSTRG.204728.116"; exon_number "7";
chr9	StringTie	exon	136804502	136804627	1000	+	.	gene_id "MSTRG.204728"; transcript_id "MSTRG.204728.116"; exon_number "8";
chr9	StringTie	exon	136804762	136804816	1000	+	.	gene_id "MSTRG.204728"; transcript_id "MSTRG.204728.116"; exon_number "9";
chr9	StringTie	exon	136805357	136805457	1000	+	.	gene_id "MSTRG.204728"; transcript_id "MSTRG.204728.116"; exon_number "10";
chr9	StringTie	exon	136806078	136806672	1000	+	.	gene_id "MSTRG.204728"; transcript_id "MSTRG.204728.116"; exon_number "11";
chr9	StringTie	exon	136806757	136806867	1000	+	.	gene_id "MSTRG.204728"; transcript_id "MSTRG.204728.116"; exon_number "12";
chr9	StringTie	exon	136806970	136807066	1000	+	.	gene_id "MSTRG.204728"; transcript_id "MSTRG.204728.116"; exon_number "13";
chr9	StringTie	exon	136807281	136808326	1000	+	.	gene_id "MSTRG.204728"; transcript_id "MSTRG.204728.116"; exon_number "14";
chr9	StringTie	exon	136823525	136823659	1000	+	.	gene_id "MSTRG.204728"; transcript_id "MSTRG.204728.116"; exon_number "15";
chr9	StringTie	exon	136825779	136825826	1000	+	.	gene_id "MSTRG.204728"; transcript_id "MSTRG.204728.116"; exon_number "16";
chr9	StringTie	exon	136828494	136828546	1000	+	.	gene_id "MSTRG.204728"; transcript_id "MSTRG.204728.116"; exon_number "17";
chr9	StringTie	exon	136829393	136829484	1000	+	.	gene_id "MSTRG.204728"; transcript_id "MSTRG.204728.116"; exon_number "18";
chr9	StringTie	exon	136831721	136831861	1000	+	.	gene_id "MSTRG.204728"; transcript_id "MSTRG.204728.116"; exon_number "19";
chr9	StringTie	exon	136832265	136832370	1000	+	.	gene_id "MSTRG.204728"; transcript_id "MSTRG.204728.116"; exon_number "20";
chr9	StringTie	exon	136835742	136835845	1000	+	.	gene_id "MSTRG.204728"; transcript_id "MSTRG.204728.116"; exon_number "21";
chr9	StringTie	exon	136837346	136837662	1000	+	.	gene_id "MSTRG.204728"; transcript_id "MSTRG.204728.116"; exon_number "22";
chr9	StringTie	exon	136837862	136838015	1000	+	.	gene_id "MSTRG.204728"; transcript_id "MSTRG.204728.116"; exon_number "23";
chr9	StringTie	exon	136838909	136839121	1000	+	.	gene_id "MSTRG.204728"; transcript_id "MSTRG.204728.116"; exon_number "24";
chr9	StringTie	exon	136839222	136839486	1000	+	.	gene_id "MSTRG.204728"; transcript_id "MSTRG.204728.116"; exon_number "25";
chr9	StringTie	exon	136839694	136839865	1000	+	.	gene_id "MSTRG.204728"; transcript_id "MSTRG.204728.116"; exon_number "26";
chr9	StringTie	exon	136840154	136840212	1000	+	.	gene_id "MSTRG.204728"; transcript_id "MSTRG.204728.116"; exon_number "27";
chr9	StringTie	exon	136840322	136842589	1000	+	.	gene_id "MSTRG.204728"; transcript_id "MSTRG.204728.116"; exon_number "28";
chr9	StringTie	exon	136844196	136844279	1000	+	.	gene_id "MSTRG.204728"; transcript_id "MSTRG.204728.116"; exon_number "29";
chr9	StringTie	exon	136844356	136849590	1000	+	.	gene_id "MSTRG.204728"; transcript_id "MSTRG.204728.116"; exon_number "30";
chr9	StringTie	exon	136850013	136850137	1000	+	.	gene_id "MSTRG.204728"; transcript_id "MSTRG.204728.116"; exon_number "31";
chr9	StringTie	exon	136850755	136851105	1000	+	.	gene_id "MSTRG.204728"; transcript_id "MSTRG.204728.116"; exon_number "32";
chr9	StringTie	exon	136851857	136851939	1000	+	.	gene_id "MSTRG.204728"; transcript_id "MSTRG.204728.116"; exon_number "33";
chr9	StringTie	exon	136852379	136852462	1000	+	.	gene_id "MSTRG.204728"; transcript_id "MSTRG.204728.116"; exon_number "34";
chr9	StringTie	exon	136853099	136853209	1000	+	.	gene_id "MSTRG.204728"; transcript_id "MSTRG.204728.116"; exon_number "35";
chr9	StringTie	exon	136853285	136853458	1000	+	.	gene_id "MSTRG.204728"; transcript_id "MSTRG.204728.116"; exon_number "36";
chr9	StringTie	exon	136853545	136853670	1000	+	.	gene_id "MSTRG.204728"; transcript_id "MSTRG.204728.116"; exon_number "37";
chr9	StringTie	exon	136853777	136853907	1000	+	.	gene_id "MSTRG.204728"; transcript_id "MSTRG.204728.116"; exon_number "38";
chr9	StringTie	exon	136853992	136854076	1000	+	.	gene_id "MSTRG.204728"; transcript_id "MSTRG.204728.116"; exon_number "39";
chr9	StringTie	exon	136854211	136854336	1000	+	.	gene_id "MSTRG.204728"; transcript_id "MSTRG.204728.116"; exon_number "40";
chr9	StringTie	exon	136854539	136854676	1000	+	.	gene_id "MSTRG.204728"; transcript_id "MSTRG.204728.116"; exon_number "41";
chr9	StringTie	exon	136854762	136854850	1000	+	.	gene_id "MSTRG.204728"; transcript_id "MSTRG.204728.116"; exon_number "42";
chr9	StringTie	exon	136854937	136855110	1000	+	.	gene_id "MSTRG.204728"; transcript_id "MSTRG.204728.116"; exon_number "43";
chr9	StringTie	exon	136855254	136855338	1000	+	.	gene_id "MSTRG.204728"; transcript_id "MSTRG.204728.116"; exon_number "44";
chr9	StringTie	exon	136855431	136855619	1000	+	.	gene_id "MSTRG.204728"; transcript_id "MSTRG.204728.116"; exon_number "45";
chr9	StringTie	exon	136855732	136855848	1000	+	.	gene_id "MSTRG.204728"; transcript_id "MSTRG.204728.116"; exon_number "46";
chr9	StringTie	exon	136856018	136856149	1000	+	.	gene_id "MSTRG.204728"; transcript_id "MSTRG.204728.116"; exon_number "47";
chr9	StringTie	exon	136856257	136856381	1000	+	.	gene_id "MSTRG.204728"; transcript_id "MSTRG.204728.116"; exon_number "48";
chr9	StringTie	exon	136856464	136856575	1000	+	.	gene_id "MSTRG.204728"; transcript_id "MSTRG.204728.116"; exon_number "49";
chr9	StringTie	exon	136856710	136856826	1000	+	.	gene_id "MSTRG.204728"; transcript_id "MSTRG.204728.116"; exon_number "50";
chr9	StringTie	exon	136856907	136857041	1000	+	.	gene_id "MSTRG.204728"; transcript_id "MSTRG.204728.116"; exon_number "51";
chr9	StringTie	exon	136857165	136857298	1000	+	.	gene_id "MSTRG.204728"; transcript_id "MSTRG.204728.116"; exon_number "52";
chr9	StringTie	exon	136857367	136857586	1000	+	.	gene_id "MSTRG.204728"; transcript_id "MSTRG.204728.116"; exon_number "53";
chr9	StringTie	exon	136857659	136857796	1000	+	.	gene_id "MSTRG.204728"; transcript_id "MSTRG.204728.116"; exon_number "54";
chr9	StringTie	exon	136857979	136858097	1000	+	.	gene_id "MSTRG.204728"; transcript_id "MSTRG.204728.116"; exon_number "55";
chr9	StringTie	exon	136858186	136858276	1000	+	.	gene_id "MSTRG.204728"; transcript_id "MSTRG.204728.116"; exon_number "56";
chr9	StringTie	exon	136858400	136858546	1000	+	.	gene_id "MSTRG.204728"; transcript_id "MSTRG.204728.116"; exon_number "57";
chr9	StringTie	exon	136858719	136858853	1000	+	.	gene_id "MSTRG.204728"; transcript_id "MSTRG.204728.116"; exon_number "58";
chr9	StringTie	exon	136859005	136859132	1000	+	.	gene_id "MSTRG.204728"; transcript_id "MSTRG.204728.116"; exon_number "59";
chr9	StringTie	exon	136859209	136859317	1000	+	.	gene_id "MSTRG.204728"; transcript_id "MSTRG.204728.116"; exon_number "60";
chr9	StringTie	exon	136859886	136860064	1000	+	.	gene_id "MSTRG.204728"; transcript_id "MSTRG.204728.116"; exon_number "61";
chr9	StringTie	exon	136860562	136861485	1000	+	.	gene_id "MSTRG.204728"; transcript_id "MSTRG.204728.116"; exon_number "62";
chr9	StringTie	transcript	136791325	136860835	1000	+	.	gene_id "MSTRG.204728"; transcript_id "MSTRG.204728.117";
chr9	StringTie	exon	136791325	136791777	1000	+	.	gene_id "MSTRG.204728"; transcript_id "MSTRG.204728.117"; exon_number "1";
chr9	StringTie	exon	136791947	136792030	1000	+	.	gene_id "MSTRG.204728"; transcript_id "MSTRG.204728.117"; exon_number "2";
chr9	StringTie	exon	136792251	136792358	1000	+	.	gene_id "MSTRG.204728"; transcript_id "MSTRG.204728.117"; exon_number "3";
chr9	StringTie	exon	136799102	136799223	1000	+	.	gene_id "MSTRG.204728"; transcript_id "MSTRG.204728.117"; exon_number "4";
chr9	StringTie	exon	136800002	136804816	1000	+	.	gene_id "MSTRG.204728"; transcript_id "MSTRG.204728.117"; exon_number "5";
chr9	StringTie	exon	136805357	136805457	1000	+	.	gene_id "MSTRG.204728"; transcript_id "MSTRG.204728.117"; exon_number "6";
chr9	StringTie	exon	136806078	136806867	1000	+	.	gene_id "MSTRG.204728"; transcript_id "MSTRG.204728.117"; exon_number "7";
chr9	StringTie	exon	136806970	136807066	1000	+	.	gene_id "MSTRG.204728"; transcript_id "MSTRG.204728.117"; exon_number "8";
chr9	StringTie	exon	136807281	136807346	1000	+	.	gene_id "MSTRG.204728"; transcript_id "MSTRG.204728.117"; exon_number "9";
chr9	StringTie	exon	136807572	136808326	1000	+	.	gene_id "MSTRG.204728"; transcript_id "MSTRG.204728.117"; exon_number "10";
chr9	StringTie	exon	136823525	136823659	1000	+	.	gene_id "MSTRG.204728"; transcript_id "MSTRG.204728.117"; exon_number "11";
chr9	StringTie	exon	136825779	136825826	1000	+	.	gene_id "MSTRG.204728"; transcript_id "MSTRG.204728.117"; exon_number "12";
chr9	StringTie	exon	136828494	136828546	1000	+	.	gene_id "MSTRG.204728"; transcript_id "MSTRG.204728.117"; exon_number "13";
chr9	StringTie	exon	136829393	136829484	1000	+	.	gene_id "MSTRG.204728"; transcript_id "MSTRG.204728.117"; exon_number "14";
chr9	StringTie	exon	136831721	136831861	1000	+	.	gene_id "MSTRG.204728"; transcript_id "MSTRG.204728.117"; exon_number "15";
chr9	StringTie	exon	136832265	136832370	1000	+	.	gene_id "MSTRG.204728"; transcript_id "MSTRG.204728.117"; exon_number "16";
chr9	StringTie	exon	136835742	136835845	1000	+	.	gene_id "MSTRG.204728"; transcript_id "MSTRG.204728.117"; exon_number "17";
chr9	StringTie	exon	136837346	136837662	1000	+	.	gene_id "MSTRG.204728"; transcript_id "MSTRG.204728.117"; exon_number "18";
chr9	StringTie	exon	136837862	136838015	1000	+	.	gene_id "MSTRG.204728"; transcript_id "MSTRG.204728.117"; exon_number "19";
chr9	StringTie	exon	136838909	136839121	1000	+	.	gene_id "MSTRG.204728"; transcript_id "MSTRG.204728.117"; exon_number "20";
chr9	StringTie	exon	136839222	136839486	1000	+	.	gene_id "MSTRG.204728"; transcript_id "MSTRG.204728.117"; exon_number "21";
chr9	StringTie	exon	136839694	136839865	1000	+	.	gene_id "MSTRG.204728"; transcript_id "MSTRG.204728.117"; exon_number "22";
chr9	StringTie	exon	136840154	136840212	1000	+	.	gene_id "MSTRG.204728"; transcript_id "MSTRG.204728.117"; exon_number "23";
chr9	StringTie	exon	136840322	136847943	1000	+	.	gene_id "MSTRG.204728"; transcript_id "MSTRG.204728.117"; exon_number "24";
chr9	StringTie	exon	136848071	136848283	1000	+	.	gene_id "MSTRG.204728"; transcript_id "MSTRG.204728.117"; exon_number "25";
chr9	StringTie	exon	136849228	136849590	1000	+	.	gene_id "MSTRG.204728"; transcript_id "MSTRG.204728.117"; exon_number "26";
chr9	StringTie	exon	136850013	136850137	1000	+	.	gene_id "MSTRG.204728"; transcript_id "MSTRG.204728.117"; exon_number "27";
chr9	StringTie	exon	136850755	136851105	1000	+	.	gene_id "MSTRG.204728"; transcript_id "MSTRG.204728.117"; exon_number "28";
chr9	StringTie	exon	136851857	136851939	1000	+	.	gene_id "MSTRG.204728"; transcript_id "MSTRG.204728.117"; exon_number "29";
chr9	StringTie	exon	136852379	136852462	1000	+	.	gene_id "MSTRG.204728"; transcript_id "MSTRG.204728.117"; exon_number "30";
chr9	StringTie	exon	136853099	136853209	1000	+	.	gene_id "MSTRG.204728"; transcript_id "MSTRG.204728.117"; exon_number "31";
chr9	StringTie	exon	136853285	136853458	1000	+	.	gene_id "MSTRG.204728"; transcript_id "MSTRG.204728.117"; exon_number "32";
chr9	StringTie	exon	136853545	136853670	1000	+	.	gene_id "MSTRG.204728"; transcript_id "MSTRG.204728.117"; exon_number "33";
chr9	StringTie	exon	136853777	136853907	1000	+	.	gene_id "MSTRG.204728"; transcript_id "MSTRG.204728.117"; exon_number "34";
chr9	StringTie	exon	136853992	136854076	1000	+	.	gene_id "MSTRG.204728"; transcript_id "MSTRG.204728.117"; exon_number "35";
chr9	StringTie	exon	136854211	136854336	1000	+	.	gene_id "MSTRG.204728"; transcript_id "MSTRG.204728.117"; exon_number "36";
chr9	StringTie	exon	136854539	136854676	1000	+	.	gene_id "MSTRG.204728"; transcript_id "MSTRG.204728.117"; exon_number "37";
chr9	StringTie	exon	136854762	136854850	1000	+	.	gene_id "MSTRG.204728"; transcript_id "MSTRG.204728.117"; exon_number "38";
chr9	StringTie	exon	136854937	136855338	1000	+	.	gene_id "MSTRG.204728"; transcript_id "MSTRG.204728.117"; exon_number "39";
chr9	StringTie	exon	136855431	136855619	1000	+	.	gene_id "MSTRG.204728"; transcript_id "MSTRG.204728.117"; exon_number "40";
chr9	StringTie	exon	136855732	136855848	1000	+	.	gene_id "MSTRG.204728"; transcript_id "MSTRG.204728.117"; exon_number "41";
chr9	StringTie	exon	136856018	136856149	1000	+	.	gene_id "MSTRG.204728"; transcript_id "MSTRG.204728.117"; exon_number "42";
chr9	StringTie	exon	136856257	136856381	1000	+	.	gene_id "MSTRG.204728"; transcript_id "MSTRG.204728.117"; exon_number "43";
chr9	StringTie	exon	136856464	136856575	1000	+	.	gene_id "MSTRG.204728"; transcript_id "MSTRG.204728.117"; exon_number "44";
chr9	StringTie	exon	136856710	136856826	1000	+	.	gene_id "MSTRG.204728"; transcript_id "MSTRG.204728.117"; exon_number "45";
chr9	StringTie	exon	136856907	136857041	1000	+	.	gene_id "MSTRG.204728"; transcript_id "MSTRG.204728.117"; exon_number "46";
chr9	StringTie	exon	136857165	136857298	1000	+	.	gene_id "MSTRG.204728"; transcript_id "MSTRG.204728.117"; exon_number "47";
chr9	StringTie	exon	136857367	136857586	1000	+	.	gene_id "MSTRG.204728"; transcript_id "MSTRG.204728.117"; exon_number "48";
chr9	StringTie	exon	136857659	136857796	1000	+	.	gene_id "MSTRG.204728"; transcript_id "MSTRG.204728.117"; exon_number "49";
chr9	StringTie	exon	136857979	136858097	1000	+	.	gene_id "MSTRG.204728"; transcript_id "MSTRG.204728.117"; exon_number "50";
chr9	StringTie	exon	136858186	136858276	1000	+	.	gene_id "MSTRG.204728"; transcript_id "MSTRG.204728.117"; exon_number "51";
chr9	StringTie	exon	136858400	136858546	1000	+	.	gene_id "MSTRG.204728"; transcript_id "MSTRG.204728.117"; exon_number "52";
chr9	StringTie	exon	136858719	136858853	1000	+	.	gene_id "MSTRG.204728"; transcript_id "MSTRG.204728.117"; exon_number "53";
chr9	StringTie	exon	136859005	136859132	1000	+	.	gene_id "MSTRG.204728"; transcript_id "MSTRG.204728.117"; exon_number "54";
chr9	StringTie	exon	136859209	136859317	1000	+	.	gene_id "MSTRG.204728"; transcript_id "MSTRG.204728.117"; exon_number "55";
chr9	StringTie	exon	136859886	136860064	1000	+	.	gene_id "MSTRG.204728"; transcript_id "MSTRG.204728.117"; exon_number "56";
chr9	StringTie	exon	136860562	136860835	1000	+	.	gene_id "MSTRG.204728"; transcript_id "MSTRG.204728.117"; exon_number "57";
chr9	StringTie	transcript	136791325	136861003	1000	+	.	gene_id "MSTRG.204728"; transcript_id "MSTRG.204728.118";
chr9	StringTie	exon	136791325	136791424	1000	+	.	gene_id "MSTRG.204728"; transcript_id "MSTRG.204728.118"; exon_number "1";
chr9	StringTie	exon	136791711	136791777	1000	+	.	gene_id "MSTRG.204728"; transcript_id "MSTRG.204728.118"; exon_number "2";
chr9	StringTie	exon	136791947	136792030	1000	+	.	gene_id "MSTRG.204728"; transcript_id "MSTRG.204728.118"; exon_number "3";
chr9	StringTie	exon	136792251	136792358	1000	+	.	gene_id "MSTRG.204728"; transcript_id "MSTRG.204728.118"; exon_number "4";
chr9	StringTie	exon	136792819	136800169	1000	+	.	gene_id "MSTRG.204728"; transcript_id "MSTRG.204728.118"; exon_number "5";
chr9	StringTie	exon	136800389	136800493	1000	+	.	gene_id "MSTRG.204728"; transcript_id "MSTRG.204728.118"; exon_number "6";
chr9	StringTie	exon	136802664	136802786	1000	+	.	gene_id "MSTRG.204728"; transcript_id "MSTRG.204728.118"; exon_number "7";
chr9	StringTie	exon	136804502	136804627	1000	+	.	gene_id "MSTRG.204728"; transcript_id "MSTRG.204728.118"; exon_number "8";
chr9	StringTie	exon	136804762	136804816	1000	+	.	gene_id "MSTRG.204728"; transcript_id "MSTRG.204728.118"; exon_number "9";
chr9	StringTie	exon	136805357	136805457	1000	+	.	gene_id "MSTRG.204728"; transcript_id "MSTRG.204728.118"; exon_number "10";
chr9	StringTie	exon	136806078	136806672	1000	+	.	gene_id "MSTRG.204728"; transcript_id "MSTRG.204728.118"; exon_number "11";
chr9	StringTie	exon	136806757	136806867	1000	+	.	gene_id "MSTRG.204728"; transcript_id "MSTRG.204728.118"; exon_number "12";
chr9	StringTie	exon	136806970	136807066	1000	+	.	gene_id "MSTRG.204728"; transcript_id "MSTRG.204728.118"; exon_number "13";
chr9	StringTie	exon	136807281	136808326	1000	+	.	gene_id "MSTRG.204728"; transcript_id "MSTRG.204728.118"; exon_number "14";
chr9	StringTie	exon	136823525	136823659	1000	+	.	gene_id "MSTRG.204728"; transcript_id "MSTRG.204728.118"; exon_number "15";
chr9	StringTie	exon	136825779	136825826	1000	+	.	gene_id "MSTRG.204728"; transcript_id "MSTRG.204728.118"; exon_number "16";
chr9	StringTie	exon	136828494	136828546	1000	+	.	gene_id "MSTRG.204728"; transcript_id "MSTRG.204728.118"; exon_number "17";
chr9	StringTie	exon	136829393	136829484	1000	+	.	gene_id "MSTRG.204728"; transcript_id "MSTRG.204728.118"; exon_number "18";
chr9	StringTie	exon	136831721	136831861	1000	+	.	gene_id "MSTRG.204728"; transcript_id "MSTRG.204728.118"; exon_number "19";
chr9	StringTie	exon	136832265	136832370	1000	+	.	gene_id "MSTRG.204728"; transcript_id "MSTRG.204728.118"; exon_number "20";
chr9	StringTie	exon	136835742	136835845	1000	+	.	gene_id "MSTRG.204728"; transcript_id "MSTRG.204728.118"; exon_number "21";
chr9	StringTie	exon	136837346	136837662	1000	+	.	gene_id "MSTRG.204728"; transcript_id "MSTRG.204728.118"; exon_number "22";
chr9	StringTie	exon	136837862	136838015	1000	+	.	gene_id "MSTRG.204728"; transcript_id "MSTRG.204728.118"; exon_number "23";
chr9	StringTie	exon	136838909	136839121	1000	+	.	gene_id "MSTRG.204728"; transcript_id "MSTRG.204728.118"; exon_number "24";
chr9	StringTie	exon	136839222	136839486	1000	+	.	gene_id "MSTRG.204728"; transcript_id "MSTRG.204728.118"; exon_number "25";
chr9	StringTie	exon	136839694	136839865	1000	+	.	gene_id "MSTRG.204728"; transcript_id "MSTRG.204728.118"; exon_number "26";
chr9	StringTie	exon	136840154	136840212	1000	+	.	gene_id "MSTRG.204728"; transcript_id "MSTRG.204728.118"; exon_number "27";
chr9	StringTie	exon	136840322	136840456	1000	+	.	gene_id "MSTRG.204728"; transcript_id "MSTRG.204728.118"; exon_number "28";
chr9	StringTie	exon	136840581	136842589	1000	+	.	gene_id "MSTRG.204728"; transcript_id "MSTRG.204728.118"; exon_number "29";
chr9	StringTie	exon	136844196	136848855	1000	+	.	gene_id "MSTRG.204728"; transcript_id "MSTRG.204728.118"; exon_number "30";
chr9	StringTie	exon	136849111	136849590	1000	+	.	gene_id "MSTRG.204728"; transcript_id "MSTRG.204728.118"; exon_number "31";
chr9	StringTie	exon	136850013	136850137	1000	+	.	gene_id "MSTRG.204728"; transcript_id "MSTRG.204728.118"; exon_number "32";
chr9	StringTie	exon	136850755	136851105	1000	+	.	gene_id "MSTRG.204728"; transcript_id "MSTRG.204728.118"; exon_number "33";
chr9	StringTie	exon	136851857	136851939	1000	+	.	gene_id "MSTRG.204728"; transcript_id "MSTRG.204728.118"; exon_number "34";
chr9	StringTie	exon	136852379	136852462	1000	+	.	gene_id "MSTRG.204728"; transcript_id "MSTRG.204728.118"; exon_number "35";
chr9	StringTie	exon	136853099	136853209	1000	+	.	gene_id "MSTRG.204728"; transcript_id "MSTRG.204728.118"; exon_number "36";
chr9	StringTie	exon	136853285	136853907	1000	+	.	gene_id "MSTRG.204728"; transcript_id "MSTRG.204728.118"; exon_number "37";
chr9	StringTie	exon	136853992	136854076	1000	+	.	gene_id "MSTRG.204728"; transcript_id "MSTRG.204728.118"; exon_number "38";
chr9	StringTie	exon	136854211	136854336	1000	+	.	gene_id "MSTRG.204728"; transcript_id "MSTRG.204728.118"; exon_number "39";
chr9	StringTie	exon	136854539	136854676	1000	+	.	gene_id "MSTRG.204728"; transcript_id "MSTRG.204728.118"; exon_number "40";
chr9	StringTie	exon	136854762	136854850	1000	+	.	gene_id "MSTRG.204728"; transcript_id "MSTRG.204728.118"; exon_number "41";
chr9	StringTie	exon	136854937	136855110	1000	+	.	gene_id "MSTRG.204728"; transcript_id "MSTRG.204728.118"; exon_number "42";
chr9	StringTie	exon	136855254	136855338	1000	+	.	gene_id "MSTRG.204728"; transcript_id "MSTRG.204728.118"; exon_number "43";
chr9	StringTie	exon	136855431	136855619	1000	+	.	gene_id "MSTRG.204728"; transcript_id "MSTRG.204728.118"; exon_number "44";
chr9	StringTie	exon	136855732	136855848	1000	+	.	gene_id "MSTRG.204728"; transcript_id "MSTRG.204728.118"; exon_number "45";
chr9	StringTie	exon	136856018	136856149	1000	+	.	gene_id "MSTRG.204728"; transcript_id "MSTRG.204728.118"; exon_number "46";
chr9	StringTie	exon	136856257	136856381	1000	+	.	gene_id "MSTRG.204728"; transcript_id "MSTRG.204728.118"; exon_number "47";
chr9	StringTie	exon	136856464	136856575	1000	+	.	gene_id "MSTRG.204728"; transcript_id "MSTRG.204728.118"; exon_number "48";
chr9	StringTie	exon	136856710	136856826	1000	+	.	gene_id "MSTRG.204728"; transcript_id "MSTRG.204728.118"; exon_number "49";
chr9	StringTie	exon	136856907	136857041	1000	+	.	gene_id "MSTRG.204728"; transcript_id "MSTRG.204728.118"; exon_number "50";
chr9	StringTie	exon	136857165	136857298	1000	+	.	gene_id "MSTRG.204728"; transcript_id "MSTRG.204728.118"; exon_number "51";
chr9	StringTie	exon	136857367	136857586	1000	+	.	gene_id "MSTRG.204728"; transcript_id "MSTRG.204728.118"; exon_number "52";
chr9	StringTie	exon	136857659	136857796	1000	+	.	gene_id "MSTRG.204728"; transcript_id "MSTRG.204728.118"; exon_number "53";
chr9	StringTie	exon	136857979	136858097	1000	+	.	gene_id "MSTRG.204728"; transcript_id "MSTRG.204728.118"; exon_number "54";
chr9	StringTie	exon	136858186	136858276	1000	+	.	gene_id "MSTRG.204728"; transcript_id "MSTRG.204728.118"; exon_number "55";
chr9	StringTie	exon	136858400	136858546	1000	+	.	gene_id "MSTRG.204728"; transcript_id "MSTRG.204728.118"; exon_number "56";
chr9	StringTie	exon	136858719	136858853	1000	+	.	gene_id "MSTRG.204728"; transcript_id "MSTRG.204728.118"; exon_number "57";
chr9	StringTie	exon	136859005	136859132	1000	+	.	gene_id "MSTRG.204728"; transcript_id "MSTRG.204728.118"; exon_number "58";
chr9	StringTie	exon	136859209	136859317	1000	+	.	gene_id "MSTRG.204728"; transcript_id "MSTRG.204728.118"; exon_number "59";
chr9	StringTie	exon	136859886	136860064	1000	+	.	gene_id "MSTRG.204728"; transcript_id "MSTRG.204728.118"; exon_number "60";
chr9	StringTie	exon	136860562	136861003	1000	+	.	gene_id "MSTRG.204728"; transcript_id "MSTRG.204728.118"; exon_number "61";
chr9	StringTie	transcript	136791325	136862088	1000	+	.	gene_id "MSTRG.204728"; transcript_id "MSTRG.204728.119";
chr9	StringTie	exon	136791325	136791424	1000	+	.	gene_id "MSTRG.204728"; transcript_id "MSTRG.204728.119"; exon_number "1";
chr9	StringTie	exon	136791711	136791777	1000	+	.	gene_id "MSTRG.204728"; transcript_id "MSTRG.204728.119"; exon_number "2";
chr9	StringTie	exon	136791947	136792030	1000	+	.	gene_id "MSTRG.204728"; transcript_id "MSTRG.204728.119"; exon_number "3";
chr9	StringTie	exon	136792251	136792358	1000	+	.	gene_id "MSTRG.204728"; transcript_id "MSTRG.204728.119"; exon_number "4";
chr9	StringTie	exon	136792819	136796140	1000	+	.	gene_id "MSTRG.204728"; transcript_id "MSTRG.204728.119"; exon_number "5";
chr9	StringTie	exon	136796236	136796467	1000	+	.	gene_id "MSTRG.204728"; transcript_id "MSTRG.204728.119"; exon_number "6";
chr9	StringTie	exon	136799102	136799223	1000	+	.	gene_id "MSTRG.204728"; transcript_id "MSTRG.204728.119"; exon_number "7";
chr9	StringTie	exon	136799713	136799790	1000	+	.	gene_id "MSTRG.204728"; transcript_id "MSTRG.204728.119"; exon_number "8";
chr9	StringTie	exon	136800002	136800169	1000	+	.	gene_id "MSTRG.204728"; transcript_id "MSTRG.204728.119"; exon_number "9";
chr9	StringTie	exon	136800389	136800493	1000	+	.	gene_id "MSTRG.204728"; transcript_id "MSTRG.204728.119"; exon_number "10";
chr9	StringTie	exon	136802664	136802786	1000	+	.	gene_id "MSTRG.204728"; transcript_id "MSTRG.204728.119"; exon_number "11";
chr9	StringTie	exon	136804502	136804627	1000	+	.	gene_id "MSTRG.204728"; transcript_id "MSTRG.204728.119"; exon_number "12";
chr9	StringTie	exon	136804762	136804816	1000	+	.	gene_id "MSTRG.204728"; transcript_id "MSTRG.204728.119"; exon_number "13";
chr9	StringTie	exon	136805357	136805457	1000	+	.	gene_id "MSTRG.204728"; transcript_id "MSTRG.204728.119"; exon_number "14";
chr9	StringTie	exon	136806078	136806238	1000	+	.	gene_id "MSTRG.204728"; transcript_id "MSTRG.204728.119"; exon_number "15";
chr9	StringTie	exon	136806504	136806672	1000	+	.	gene_id "MSTRG.204728"; transcript_id "MSTRG.204728.119"; exon_number "16";
chr9	StringTie	exon	136806757	136806867	1000	+	.	gene_id "MSTRG.204728"; transcript_id "MSTRG.204728.119"; exon_number "17";
chr9	StringTie	exon	136806970	136807066	1000	+	.	gene_id "MSTRG.204728"; transcript_id "MSTRG.204728.119"; exon_number "18";
chr9	StringTie	exon	136807572	136808326	1000	+	.	gene_id "MSTRG.204728"; transcript_id "MSTRG.204728.119"; exon_number "19";
chr9	StringTie	exon	136823525	136823659	1000	+	.	gene_id "MSTRG.204728"; transcript_id "MSTRG.204728.119"; exon_number "20";
chr9	StringTie	exon	136825779	136825826	1000	+	.	gene_id "MSTRG.204728"; transcript_id "MSTRG.204728.119"; exon_number "21";
chr9	StringTie	exon	136828494	136828546	1000	+	.	gene_id "MSTRG.204728"; transcript_id "MSTRG.204728.119"; exon_number "22";
chr9	StringTie	exon	136829393	136829484	1000	+	.	gene_id "MSTRG.204728"; transcript_id "MSTRG.204728.119"; exon_number "23";
chr9	StringTie	exon	136831721	136831861	1000	+	.	gene_id "MSTRG.204728"; transcript_id "MSTRG.204728.119"; exon_number "24";
chr9	StringTie	exon	136832265	136832370	1000	+	.	gene_id "MSTRG.204728"; transcript_id "MSTRG.204728.119"; exon_number "25";
chr9	StringTie	exon	136835742	136835845	1000	+	.	gene_id "MSTRG.204728"; transcript_id "MSTRG.204728.119"; exon_number "26";
chr9	StringTie	exon	136837346	136837662	1000	+	.	gene_id "MSTRG.204728"; transcript_id "MSTRG.204728.119"; exon_number "27";
chr9	StringTie	exon	136837862	136838015	1000	+	.	gene_id "MSTRG.204728"; transcript_id "MSTRG.204728.119"; exon_number "28";
chr9	StringTie	exon	136838909	136839121	1000	+	.	gene_id "MSTRG.204728"; transcript_id "MSTRG.204728.119"; exon_number "29";
chr9	StringTie	exon	136839222	136839486	1000	+	.	gene_id "MSTRG.204728"; transcript_id "MSTRG.204728.119"; exon_number "30";
chr9	StringTie	exon	136839694	136839865	1000	+	.	gene_id "MSTRG.204728"; transcript_id "MSTRG.204728.119"; exon_number "31";
chr9	StringTie	exon	136840154	136840212	1000	+	.	gene_id "MSTRG.204728"; transcript_id "MSTRG.204728.119"; exon_number "32";
chr9	StringTie	exon	136840322	136842589	1000	+	.	gene_id "MSTRG.204728"; transcript_id "MSTRG.204728.119"; exon_number "33";
chr9	StringTie	exon	136844196	136848855	1000	+	.	gene_id "MSTRG.204728"; transcript_id "MSTRG.204728.119"; exon_number "34";
chr9	StringTie	exon	136849143	136849590	1000	+	.	gene_id "MSTRG.204728"; transcript_id "MSTRG.204728.119"; exon_number "35";
chr9	StringTie	exon	136850013	136850137	1000	+	.	gene_id "MSTRG.204728"; transcript_id "MSTRG.204728.119"; exon_number "36";
chr9	StringTie	exon	136850755	136851105	1000	+	.	gene_id "MSTRG.204728"; transcript_id "MSTRG.204728.119"; exon_number "37";
chr9	StringTie	exon	136851857	136851939	1000	+	.	gene_id "MSTRG.204728"; transcript_id "MSTRG.204728.119"; exon_number "38";
chr9	StringTie	exon	136852379	136852462	1000	+	.	gene_id "MSTRG.204728"; transcript_id "MSTRG.204728.119"; exon_number "39";
chr9	StringTie	exon	136853099	136853209	1000	+	.	gene_id "MSTRG.204728"; transcript_id "MSTRG.204728.119"; exon_number "40";
chr9	StringTie	exon	136853285	136853907	1000	+	.	gene_id "MSTRG.204728"; transcript_id "MSTRG.204728.119"; exon_number "41";
chr9	StringTie	exon	136853992	136854076	1000	+	.	gene_id "MSTRG.204728"; transcript_id "MSTRG.204728.119"; exon_number "42";
chr9	StringTie	exon	136854211	136854336	1000	+	.	gene_id "MSTRG.204728"; transcript_id "MSTRG.204728.119"; exon_number "43";
chr9	StringTie	exon	136854539	136854676	1000	+	.	gene_id "MSTRG.204728"; transcript_id "MSTRG.204728.119"; exon_number "44";
chr9	StringTie	exon	136854762	136854850	1000	+	.	gene_id "MSTRG.204728"; transcript_id "MSTRG.204728.119"; exon_number "45";
chr9	StringTie	exon	136854937	136855110	1000	+	.	gene_id "MSTRG.204728"; transcript_id "MSTRG.204728.119"; exon_number "46";
chr9	StringTie	exon	136855254	136855338	1000	+	.	gene_id "MSTRG.204728"; transcript_id "MSTRG.204728.119"; exon_number "47";
chr9	StringTie	exon	136855431	136855619	1000	+	.	gene_id "MSTRG.204728"; transcript_id "MSTRG.204728.119"; exon_number "48";
chr9	StringTie	exon	136855732	136855848	1000	+	.	gene_id "MSTRG.204728"; transcript_id "MSTRG.204728.119"; exon_number "49";
chr9	StringTie	exon	136856018	136856149	1000	+	.	gene_id "MSTRG.204728"; transcript_id "MSTRG.204728.119"; exon_number "50";
chr9	StringTie	exon	136856257	136856575	1000	+	.	gene_id "MSTRG.204728"; transcript_id "MSTRG.204728.119"; exon_number "51";
chr9	StringTie	exon	136856710	136856826	1000	+	.	gene_id "MSTRG.204728"; transcript_id "MSTRG.204728.119"; exon_number "52";
chr9	StringTie	exon	136856907	136857041	1000	+	.	gene_id "MSTRG.204728"; transcript_id "MSTRG.204728.119"; exon_number "53";
chr9	StringTie	exon	136857165	136857586	1000	+	.	gene_id "MSTRG.204728"; transcript_id "MSTRG.204728.119"; exon_number "54";
chr9	StringTie	exon	136857659	136857796	1000	+	.	gene_id "MSTRG.204728"; transcript_id "MSTRG.204728.119"; exon_number "55";
chr9	StringTie	exon	136857979	136858097	1000	+	.	gene_id "MSTRG.204728"; transcript_id "MSTRG.204728.119"; exon_number "56";
chr9	StringTie	exon	136858186	136858276	1000	+	.	gene_id "MSTRG.204728"; transcript_id "MSTRG.204728.119"; exon_number "57";
chr9	StringTie	exon	136858400	136858546	1000	+	.	gene_id "MSTRG.204728"; transcript_id "MSTRG.204728.119"; exon_number "58";
chr9	StringTie	exon	136858719	136858853	1000	+	.	gene_id "MSTRG.204728"; transcript_id "MSTRG.204728.119"; exon_number "59";
chr9	StringTie	exon	136859005	136859132	1000	+	.	gene_id "MSTRG.204728"; transcript_id "MSTRG.204728.119"; exon_number "60";
chr9	StringTie	exon	136859209	136859317	1000	+	.	gene_id "MSTRG.204728"; transcript_id "MSTRG.204728.119"; exon_number "61";
chr9	StringTie	exon	136859886	136860064	1000	+	.	gene_id "MSTRG.204728"; transcript_id "MSTRG.204728.119"; exon_number "62";
chr9	StringTie	exon	136860562	136862088	1000	+	.	gene_id "MSTRG.204728"; transcript_id "MSTRG.204728.119"; exon_number "63";
chr9	StringTie	transcript	136791206	136860799	1000	+	.	gene_id "MSTRG.204728"; transcript_id "MSTRG.204728.12";
chr9	StringTie	exon	136791206	136791424	1000	+	.	gene_id "MSTRG.204728"; transcript_id "MSTRG.204728.12"; exon_number "1";
chr9	StringTie	exon	136791711	136791777	1000	+	.	gene_id "MSTRG.204728"; transcript_id "MSTRG.204728.12"; exon_number "2";
chr9	StringTie	exon	136791947	136792030	1000	+	.	gene_id "MSTRG.204728"; transcript_id "MSTRG.204728.12"; exon_number "3";
chr9	StringTie	exon	136792251	136792358	1000	+	.	gene_id "MSTRG.204728"; transcript_id "MSTRG.204728.12"; exon_number "4";
chr9	StringTie	exon	136799102	136799790	1000	+	.	gene_id "MSTRG.204728"; transcript_id "MSTRG.204728.12"; exon_number "5";
chr9	StringTie	exon	136800002	136800169	1000	+	.	gene_id "MSTRG.204728"; transcript_id "MSTRG.204728.12"; exon_number "6";
chr9	StringTie	exon	136800389	136800493	1000	+	.	gene_id "MSTRG.204728"; transcript_id "MSTRG.204728.12"; exon_number "7";
chr9	StringTie	exon	136802664	136802786	1000	+	.	gene_id "MSTRG.204728"; transcript_id "MSTRG.204728.12"; exon_number "8";
chr9	StringTie	exon	136804502	136804816	1000	+	.	gene_id "MSTRG.204728"; transcript_id "MSTRG.204728.12"; exon_number "9";
chr9	StringTie	exon	136805357	136805457	1000	+	.	gene_id "MSTRG.204728"; transcript_id "MSTRG.204728.12"; exon_number "10";
chr9	StringTie	exon	136806078	136806672	1000	+	.	gene_id "MSTRG.204728"; transcript_id "MSTRG.204728.12"; exon_number "11";
chr9	StringTie	exon	136806757	136806867	1000	+	.	gene_id "MSTRG.204728"; transcript_id "MSTRG.204728.12"; exon_number "12";
chr9	StringTie	exon	136806970	136807066	1000	+	.	gene_id "MSTRG.204728"; transcript_id "MSTRG.204728.12"; exon_number "13";
chr9	StringTie	exon	136807572	136808326	1000	+	.	gene_id "MSTRG.204728"; transcript_id "MSTRG.204728.12"; exon_number "14";
chr9	StringTie	exon	136823525	136823659	1000	+	.	gene_id "MSTRG.204728"; transcript_id "MSTRG.204728.12"; exon_number "15";
chr9	StringTie	exon	136825779	136825826	1000	+	.	gene_id "MSTRG.204728"; transcript_id "MSTRG.204728.12"; exon_number "16";
chr9	StringTie	exon	136828494	136828546	1000	+	.	gene_id "MSTRG.204728"; transcript_id "MSTRG.204728.12"; exon_number "17";
chr9	StringTie	exon	136829393	136829484	1000	+	.	gene_id "MSTRG.204728"; transcript_id "MSTRG.204728.12"; exon_number "18";
chr9	StringTie	exon	136831721	136831861	1000	+	.	gene_id "MSTRG.204728"; transcript_id "MSTRG.204728.12"; exon_number "19";
chr9	StringTie	exon	136832265	136832370	1000	+	.	gene_id "MSTRG.204728"; transcript_id "MSTRG.204728.12"; exon_number "20";
chr9	StringTie	exon	136835742	136835845	1000	+	.	gene_id "MSTRG.204728"; transcript_id "MSTRG.204728.12"; exon_number "21";
chr9	StringTie	exon	136837346	136837662	1000	+	.	gene_id "MSTRG.204728"; transcript_id "MSTRG.204728.12"; exon_number "22";
chr9	StringTie	exon	136837862	136838015	1000	+	.	gene_id "MSTRG.204728"; transcript_id "MSTRG.204728.12"; exon_number "23";
chr9	StringTie	exon	136838909	136839121	1000	+	.	gene_id "MSTRG.204728"; transcript_id "MSTRG.204728.12"; exon_number "24";
chr9	StringTie	exon	136839222	136839486	1000	+	.	gene_id "MSTRG.204728"; transcript_id "MSTRG.204728.12"; exon_number "25";
chr9	StringTie	exon	136839694	136839865	1000	+	.	gene_id "MSTRG.204728"; transcript_id "MSTRG.204728.12"; exon_number "26";
chr9	StringTie	exon	136840154	136840212	1000	+	.	gene_id "MSTRG.204728"; transcript_id "MSTRG.204728.12"; exon_number "27";
chr9	StringTie	exon	136840322	136842589	1000	+	.	gene_id "MSTRG.204728"; transcript_id "MSTRG.204728.12"; exon_number "28";
chr9	StringTie	exon	136844196	136844279	1000	+	.	gene_id "MSTRG.204728"; transcript_id "MSTRG.204728.12"; exon_number "29";
chr9	StringTie	exon	136844356	136848283	1000	+	.	gene_id "MSTRG.204728"; transcript_id "MSTRG.204728.12"; exon_number "30";
chr9	StringTie	exon	136849111	136849590	1000	+	.	gene_id "MSTRG.204728"; transcript_id "MSTRG.204728.12"; exon_number "31";
chr9	StringTie	exon	136850013	136850137	1000	+	.	gene_id "MSTRG.204728"; transcript_id "MSTRG.204728.12"; exon_number "32";
chr9	StringTie	exon	136850755	136851105	1000	+	.	gene_id "MSTRG.204728"; transcript_id "MSTRG.204728.12"; exon_number "33";
chr9	StringTie	exon	136851857	136851939	1000	+	.	gene_id "MSTRG.204728"; transcript_id "MSTRG.204728.12"; exon_number "34";
chr9	StringTie	exon	136852379	136853907	1000	+	.	gene_id "MSTRG.204728"; transcript_id "MSTRG.204728.12"; exon_number "35";
chr9	StringTie	exon	136853992	136854076	1000	+	.	gene_id "MSTRG.204728"; transcript_id "MSTRG.204728.12"; exon_number "36";
chr9	StringTie	exon	136854211	136854336	1000	+	.	gene_id "MSTRG.204728"; transcript_id "MSTRG.204728.12"; exon_number "37";
chr9	StringTie	exon	136854539	136854676	1000	+	.	gene_id "MSTRG.204728"; transcript_id "MSTRG.204728.12"; exon_number "38";
chr9	StringTie	exon	136854762	136854850	1000	+	.	gene_id "MSTRG.204728"; transcript_id "MSTRG.204728.12"; exon_number "39";
chr9	StringTie	exon	136854937	136855110	1000	+	.	gene_id "MSTRG.204728"; transcript_id "MSTRG.204728.12"; exon_number "40";
chr9	StringTie	exon	136855254	136855338	1000	+	.	gene_id "MSTRG.204728"; transcript_id "MSTRG.204728.12"; exon_number "41";
chr9	StringTie	exon	136855431	136855619	1000	+	.	gene_id "MSTRG.204728"; transcript_id "MSTRG.204728.12"; exon_number "42";
chr9	StringTie	exon	136855732	136855848	1000	+	.	gene_id "MSTRG.204728"; transcript_id "MSTRG.204728.12"; exon_number "43";
chr9	StringTie	exon	136856018	136856149	1000	+	.	gene_id "MSTRG.204728"; transcript_id "MSTRG.204728.12"; exon_number "44";
chr9	StringTie	exon	136856257	136856826	1000	+	.	gene_id "MSTRG.204728"; transcript_id "MSTRG.204728.12"; exon_number "45";
chr9	StringTie	exon	136856907	136857041	1000	+	.	gene_id "MSTRG.204728"; transcript_id "MSTRG.204728.12"; exon_number "46";
chr9	StringTie	exon	136857165	136857298	1000	+	.	gene_id "MSTRG.204728"; transcript_id "MSTRG.204728.12"; exon_number "47";
chr9	StringTie	exon	136857367	136857796	1000	+	.	gene_id "MSTRG.204728"; transcript_id "MSTRG.204728.12"; exon_number "48";
chr9	StringTie	exon	136857979	136858097	1000	+	.	gene_id "MSTRG.204728"; transcript_id "MSTRG.204728.12"; exon_number "49";
chr9	StringTie	exon	136858186	136858276	1000	+	.	gene_id "MSTRG.204728"; transcript_id "MSTRG.204728.12"; exon_number "50";
chr9	StringTie	exon	136858400	136858546	1000	+	.	gene_id "MSTRG.204728"; transcript_id "MSTRG.204728.12"; exon_number "51";
chr9	StringTie	exon	136859005	136860064	1000	+	.	gene_id "MSTRG.204728"; transcript_id "MSTRG.204728.12"; exon_number "52";
chr9	StringTie	exon	136860562	136860799	1000	+	.	gene_id "MSTRG.204728"; transcript_id "MSTRG.204728.12"; exon_number "53";
chr9	StringTie	transcript	136791326	136860829	1000	+	.	gene_id "MSTRG.204728"; transcript_id "MSTRG.204728.120";
chr9	StringTie	exon	136791326	136791424	1000	+	.	gene_id "MSTRG.204728"; transcript_id "MSTRG.204728.120"; exon_number "1";
chr9	StringTie	exon	136791711	136791777	1000	+	.	gene_id "MSTRG.204728"; transcript_id "MSTRG.204728.120"; exon_number "2";
chr9	StringTie	exon	136791947	136792030	1000	+	.	gene_id "MSTRG.204728"; transcript_id "MSTRG.204728.120"; exon_number "3";
chr9	StringTie	exon	136792251	136792358	1000	+	.	gene_id "MSTRG.204728"; transcript_id "MSTRG.204728.120"; exon_number "4";
chr9	StringTie	exon	136792819	136800169	1000	+	.	gene_id "MSTRG.204728"; transcript_id "MSTRG.204728.120"; exon_number "5";
chr9	StringTie	exon	136800389	136800493	1000	+	.	gene_id "MSTRG.204728"; transcript_id "MSTRG.204728.120"; exon_number "6";
chr9	StringTie	exon	136802664	136802786	1000	+	.	gene_id "MSTRG.204728"; transcript_id "MSTRG.204728.120"; exon_number "7";
chr9	StringTie	exon	136804502	136804627	1000	+	.	gene_id "MSTRG.204728"; transcript_id "MSTRG.204728.120"; exon_number "8";
chr9	StringTie	exon	136804762	136804816	1000	+	.	gene_id "MSTRG.204728"; transcript_id "MSTRG.204728.120"; exon_number "9";
chr9	StringTie	exon	136805357	136805457	1000	+	.	gene_id "MSTRG.204728"; transcript_id "MSTRG.204728.120"; exon_number "10";
chr9	StringTie	exon	136806078	136806672	1000	+	.	gene_id "MSTRG.204728"; transcript_id "MSTRG.204728.120"; exon_number "11";
chr9	StringTie	exon	136806795	136806867	1000	+	.	gene_id "MSTRG.204728"; transcript_id "MSTRG.204728.120"; exon_number "12";
chr9	StringTie	exon	136806970	136807066	1000	+	.	gene_id "MSTRG.204728"; transcript_id "MSTRG.204728.120"; exon_number "13";
chr9	StringTie	exon	136807281	136807346	1000	+	.	gene_id "MSTRG.204728"; transcript_id "MSTRG.204728.120"; exon_number "14";
chr9	StringTie	exon	136807572	136808326	1000	+	.	gene_id "MSTRG.204728"; transcript_id "MSTRG.204728.120"; exon_number "15";
chr9	StringTie	exon	136809255	136809429	1000	+	.	gene_id "MSTRG.204728"; transcript_id "MSTRG.204728.120"; exon_number "16";
chr9	StringTie	exon	136809688	136809986	1000	+	.	gene_id "MSTRG.204728"; transcript_id "MSTRG.204728.120"; exon_number "17";
chr9	StringTie	exon	136823525	136823659	1000	+	.	gene_id "MSTRG.204728"; transcript_id "MSTRG.204728.120"; exon_number "18";
chr9	StringTie	exon	136825779	136825826	1000	+	.	gene_id "MSTRG.204728"; transcript_id "MSTRG.204728.120"; exon_number "19";
chr9	StringTie	exon	136828494	136828546	1000	+	.	gene_id "MSTRG.204728"; transcript_id "MSTRG.204728.120"; exon_number "20";
chr9	StringTie	exon	136829393	136831861	1000	+	.	gene_id "MSTRG.204728"; transcript_id "MSTRG.204728.120"; exon_number "21";
chr9	StringTie	exon	136832265	136837662	1000	+	.	gene_id "MSTRG.204728"; transcript_id "MSTRG.204728.120"; exon_number "22";
chr9	StringTie	exon	136837862	136838015	1000	+	.	gene_id "MSTRG.204728"; transcript_id "MSTRG.204728.120"; exon_number "23";
chr9	StringTie	exon	136838909	136839121	1000	+	.	gene_id "MSTRG.204728"; transcript_id "MSTRG.204728.120"; exon_number "24";
chr9	StringTie	exon	136839222	136839486	1000	+	.	gene_id "MSTRG.204728"; transcript_id "MSTRG.204728.120"; exon_number "25";
chr9	StringTie	exon	136839694	136839865	1000	+	.	gene_id "MSTRG.204728"; transcript_id "MSTRG.204728.120"; exon_number "26";
chr9	StringTie	exon	136840154	136840212	1000	+	.	gene_id "MSTRG.204728"; transcript_id "MSTRG.204728.120"; exon_number "27";
chr9	StringTie	exon	136840322	136849590	1000	+	.	gene_id "MSTRG.204728"; transcript_id "MSTRG.204728.120"; exon_number "28";
chr9	StringTie	exon	136850013	136850137	1000	+	.	gene_id "MSTRG.204728"; transcript_id "MSTRG.204728.120"; exon_number "29";
chr9	StringTie	exon	136850755	136851105	1000	+	.	gene_id "MSTRG.204728"; transcript_id "MSTRG.204728.120"; exon_number "30";
chr9	StringTie	exon	136851857	136851939	1000	+	.	gene_id "MSTRG.204728"; transcript_id "MSTRG.204728.120"; exon_number "31";
chr9	StringTie	exon	136852379	136852462	1000	+	.	gene_id "MSTRG.204728"; transcript_id "MSTRG.204728.120"; exon_number "32";
chr9	StringTie	exon	136853102	136853907	1000	+	.	gene_id "MSTRG.204728"; transcript_id "MSTRG.204728.120"; exon_number "33";
chr9	StringTie	exon	136853992	136854076	1000	+	.	gene_id "MSTRG.204728"; transcript_id "MSTRG.204728.120"; exon_number "34";
chr9	StringTie	exon	136854211	136854336	1000	+	.	gene_id "MSTRG.204728"; transcript_id "MSTRG.204728.120"; exon_number "35";
chr9	StringTie	exon	136854539	136854676	1000	+	.	gene_id "MSTRG.204728"; transcript_id "MSTRG.204728.120"; exon_number "36";
chr9	StringTie	exon	136854762	136854850	1000	+	.	gene_id "MSTRG.204728"; transcript_id "MSTRG.204728.120"; exon_number "37";
chr9	StringTie	exon	136854937	136855110	1000	+	.	gene_id "MSTRG.204728"; transcript_id "MSTRG.204728.120"; exon_number "38";
chr9	StringTie	exon	136855254	136855338	1000	+	.	gene_id "MSTRG.204728"; transcript_id "MSTRG.204728.120"; exon_number "39";
chr9	StringTie	exon	136855431	136855619	1000	+	.	gene_id "MSTRG.204728"; transcript_id "MSTRG.204728.120"; exon_number "40";
chr9	StringTie	exon	136855732	136855848	1000	+	.	gene_id "MSTRG.204728"; transcript_id "MSTRG.204728.120"; exon_number "41";
chr9	StringTie	exon	136856018	136856149	1000	+	.	gene_id "MSTRG.204728"; transcript_id "MSTRG.204728.120"; exon_number "42";
chr9	StringTie	exon	136856257	136856381	1000	+	.	gene_id "MSTRG.204728"; transcript_id "MSTRG.204728.120"; exon_number "43";
chr9	StringTie	exon	136856464	136856826	1000	+	.	gene_id "MSTRG.204728"; transcript_id "MSTRG.204728.120"; exon_number "44";
chr9	StringTie	exon	136856907	136857041	1000	+	.	gene_id "MSTRG.204728"; transcript_id "MSTRG.204728.120"; exon_number "45";
chr9	StringTie	exon	136857165	136857298	1000	+	.	gene_id "MSTRG.204728"; transcript_id "MSTRG.204728.120"; exon_number "46";
chr9	StringTie	exon	136857367	136857586	1000	+	.	gene_id "MSTRG.204728"; transcript_id "MSTRG.204728.120"; exon_number "47";
chr9	StringTie	exon	136857659	136857796	1000	+	.	gene_id "MSTRG.204728"; transcript_id "MSTRG.204728.120"; exon_number "48";
chr9	StringTie	exon	136857979	136858097	1000	+	.	gene_id "MSTRG.204728"; transcript_id "MSTRG.204728.120"; exon_number "49";
chr9	StringTie	exon	136858186	136858276	1000	+	.	gene_id "MSTRG.204728"; transcript_id "MSTRG.204728.120"; exon_number "50";
chr9	StringTie	exon	136858400	136858546	1000	+	.	gene_id "MSTRG.204728"; transcript_id "MSTRG.204728.120"; exon_number "51";
chr9	StringTie	exon	136858719	136858853	1000	+	.	gene_id "MSTRG.204728"; transcript_id "MSTRG.204728.120"; exon_number "52";
chr9	StringTie	exon	136859005	136859132	1000	+	.	gene_id "MSTRG.204728"; transcript_id "MSTRG.204728.120"; exon_number "53";
chr9	StringTie	exon	136859209	136859317	1000	+	.	gene_id "MSTRG.204728"; transcript_id "MSTRG.204728.120"; exon_number "54";
chr9	StringTie	exon	136859886	136860064	1000	+	.	gene_id "MSTRG.204728"; transcript_id "MSTRG.204728.120"; exon_number "55";
chr9	StringTie	exon	136860562	136860829	1000	+	.	gene_id "MSTRG.204728"; transcript_id "MSTRG.204728.120"; exon_number "56";
chr9	StringTie	transcript	136791327	136861258	1000	+	.	gene_id "MSTRG.204728"; transcript_id "MSTRG.204728.121";
chr9	StringTie	exon	136791327	136791424	1000	+	.	gene_id "MSTRG.204728"; transcript_id "MSTRG.204728.121"; exon_number "1";
chr9	StringTie	exon	136791947	136792030	1000	+	.	gene_id "MSTRG.204728"; transcript_id "MSTRG.204728.121"; exon_number "2";
chr9	StringTie	exon	136792251	136792358	1000	+	.	gene_id "MSTRG.204728"; transcript_id "MSTRG.204728.121"; exon_number "3";
chr9	StringTie	exon	136799102	136799223	1000	+	.	gene_id "MSTRG.204728"; transcript_id "MSTRG.204728.121"; exon_number "4";
chr9	StringTie	exon	136799713	136799790	1000	+	.	gene_id "MSTRG.204728"; transcript_id "MSTRG.204728.121"; exon_number "5";
chr9	StringTie	exon	136800002	136800169	1000	+	.	gene_id "MSTRG.204728"; transcript_id "MSTRG.204728.121"; exon_number "6";
chr9	StringTie	exon	136800389	136802786	1000	+	.	gene_id "MSTRG.204728"; transcript_id "MSTRG.204728.121"; exon_number "7";
chr9	StringTie	exon	136804502	136804627	1000	+	.	gene_id "MSTRG.204728"; transcript_id "MSTRG.204728.121"; exon_number "8";
chr9	StringTie	exon	136804762	136804816	1000	+	.	gene_id "MSTRG.204728"; transcript_id "MSTRG.204728.121"; exon_number "9";
chr9	StringTie	exon	136805357	136805457	1000	+	.	gene_id "MSTRG.204728"; transcript_id "MSTRG.204728.121"; exon_number "10";
chr9	StringTie	exon	136806078	136806672	1000	+	.	gene_id "MSTRG.204728"; transcript_id "MSTRG.204728.121"; exon_number "11";
chr9	StringTie	exon	136806757	136806867	1000	+	.	gene_id "MSTRG.204728"; transcript_id "MSTRG.204728.121"; exon_number "12";
chr9	StringTie	exon	136806970	136807066	1000	+	.	gene_id "MSTRG.204728"; transcript_id "MSTRG.204728.121"; exon_number "13";
chr9	StringTie	exon	136807572	136808326	1000	+	.	gene_id "MSTRG.204728"; transcript_id "MSTRG.204728.121"; exon_number "14";
chr9	StringTie	exon	136823525	136823659	1000	+	.	gene_id "MSTRG.204728"; transcript_id "MSTRG.204728.121"; exon_number "15";
chr9	StringTie	exon	136825779	136825826	1000	+	.	gene_id "MSTRG.204728"; transcript_id "MSTRG.204728.121"; exon_number "16";
chr9	StringTie	exon	136828494	136828546	1000	+	.	gene_id "MSTRG.204728"; transcript_id "MSTRG.204728.121"; exon_number "17";
chr9	StringTie	exon	136829393	136829484	1000	+	.	gene_id "MSTRG.204728"; transcript_id "MSTRG.204728.121"; exon_number "18";
chr9	StringTie	exon	136831721	136831861	1000	+	.	gene_id "MSTRG.204728"; transcript_id "MSTRG.204728.121"; exon_number "19";
chr9	StringTie	exon	136832265	136832370	1000	+	.	gene_id "MSTRG.204728"; transcript_id "MSTRG.204728.121"; exon_number "20";
chr9	StringTie	exon	136835742	136835845	1000	+	.	gene_id "MSTRG.204728"; transcript_id "MSTRG.204728.121"; exon_number "21";
chr9	StringTie	exon	136837346	136837662	1000	+	.	gene_id "MSTRG.204728"; transcript_id "MSTRG.204728.121"; exon_number "22";
chr9	StringTie	exon	136837862	136838015	1000	+	.	gene_id "MSTRG.204728"; transcript_id "MSTRG.204728.121"; exon_number "23";
chr9	StringTie	exon	136838909	136839121	1000	+	.	gene_id "MSTRG.204728"; transcript_id "MSTRG.204728.121"; exon_number "24";
chr9	StringTie	exon	136839222	136839486	1000	+	.	gene_id "MSTRG.204728"; transcript_id "MSTRG.204728.121"; exon_number "25";
chr9	StringTie	exon	136839694	136839865	1000	+	.	gene_id "MSTRG.204728"; transcript_id "MSTRG.204728.121"; exon_number "26";
chr9	StringTie	exon	136840154	136840212	1000	+	.	gene_id "MSTRG.204728"; transcript_id "MSTRG.204728.121"; exon_number "27";
chr9	StringTie	exon	136840322	136840456	1000	+	.	gene_id "MSTRG.204728"; transcript_id "MSTRG.204728.121"; exon_number "28";
chr9	StringTie	exon	136840581	136842589	1000	+	.	gene_id "MSTRG.204728"; transcript_id "MSTRG.204728.121"; exon_number "29";
chr9	StringTie	exon	136844196	136844279	1000	+	.	gene_id "MSTRG.204728"; transcript_id "MSTRG.204728.121"; exon_number "30";
chr9	StringTie	exon	136844356	136848283	1000	+	.	gene_id "MSTRG.204728"; transcript_id "MSTRG.204728.121"; exon_number "31";
chr9	StringTie	exon	136849111	136849590	1000	+	.	gene_id "MSTRG.204728"; transcript_id "MSTRG.204728.121"; exon_number "32";
chr9	StringTie	exon	136850013	136850137	1000	+	.	gene_id "MSTRG.204728"; transcript_id "MSTRG.204728.121"; exon_number "33";
chr9	StringTie	exon	136850755	136851105	1000	+	.	gene_id "MSTRG.204728"; transcript_id "MSTRG.204728.121"; exon_number "34";
chr9	StringTie	exon	136851857	136851939	1000	+	.	gene_id "MSTRG.204728"; transcript_id "MSTRG.204728.121"; exon_number "35";
chr9	StringTie	exon	136852379	136852462	1000	+	.	gene_id "MSTRG.204728"; transcript_id "MSTRG.204728.121"; exon_number "36";
chr9	StringTie	exon	136853102	136853209	1000	+	.	gene_id "MSTRG.204728"; transcript_id "MSTRG.204728.121"; exon_number "37";
chr9	StringTie	exon	136853285	136853458	1000	+	.	gene_id "MSTRG.204728"; transcript_id "MSTRG.204728.121"; exon_number "38";
chr9	StringTie	exon	136853545	136853650	1000	+	.	gene_id "MSTRG.204728"; transcript_id "MSTRG.204728.121"; exon_number "39";
chr9	StringTie	exon	136853777	136853907	1000	+	.	gene_id "MSTRG.204728"; transcript_id "MSTRG.204728.121"; exon_number "40";
chr9	StringTie	exon	136853992	136854076	1000	+	.	gene_id "MSTRG.204728"; transcript_id "MSTRG.204728.121"; exon_number "41";
chr9	StringTie	exon	136854211	136854336	1000	+	.	gene_id "MSTRG.204728"; transcript_id "MSTRG.204728.121"; exon_number "42";
chr9	StringTie	exon	136854539	136854676	1000	+	.	gene_id "MSTRG.204728"; transcript_id "MSTRG.204728.121"; exon_number "43";
chr9	StringTie	exon	136854762	136854850	1000	+	.	gene_id "MSTRG.204728"; transcript_id "MSTRG.204728.121"; exon_number "44";
chr9	StringTie	exon	136854937	136855110	1000	+	.	gene_id "MSTRG.204728"; transcript_id "MSTRG.204728.121"; exon_number "45";
chr9	StringTie	exon	136855254	136855338	1000	+	.	gene_id "MSTRG.204728"; transcript_id "MSTRG.204728.121"; exon_number "46";
chr9	StringTie	exon	136855431	136855619	1000	+	.	gene_id "MSTRG.204728"; transcript_id "MSTRG.204728.121"; exon_number "47";
chr9	StringTie	exon	136855732	136855848	1000	+	.	gene_id "MSTRG.204728"; transcript_id "MSTRG.204728.121"; exon_number "48";
chr9	StringTie	exon	136856018	136856149	1000	+	.	gene_id "MSTRG.204728"; transcript_id "MSTRG.204728.121"; exon_number "49";
chr9	StringTie	exon	136856257	136856381	1000	+	.	gene_id "MSTRG.204728"; transcript_id "MSTRG.204728.121"; exon_number "50";
chr9	StringTie	exon	136856464	136856575	1000	+	.	gene_id "MSTRG.204728"; transcript_id "MSTRG.204728.121"; exon_number "51";
chr9	StringTie	exon	136856710	136856826	1000	+	.	gene_id "MSTRG.204728"; transcript_id "MSTRG.204728.121"; exon_number "52";
chr9	StringTie	exon	136856907	136857041	1000	+	.	gene_id "MSTRG.204728"; transcript_id "MSTRG.204728.121"; exon_number "53";
chr9	StringTie	exon	136857165	136857298	1000	+	.	gene_id "MSTRG.204728"; transcript_id "MSTRG.204728.121"; exon_number "54";
chr9	StringTie	exon	136857367	136857586	1000	+	.	gene_id "MSTRG.204728"; transcript_id "MSTRG.204728.121"; exon_number "55";
chr9	StringTie	exon	136857659	136857796	1000	+	.	gene_id "MSTRG.204728"; transcript_id "MSTRG.204728.121"; exon_number "56";
chr9	StringTie	exon	136857979	136858097	1000	+	.	gene_id "MSTRG.204728"; transcript_id "MSTRG.204728.121"; exon_number "57";
chr9	StringTie	exon	136858186	136858276	1000	+	.	gene_id "MSTRG.204728"; transcript_id "MSTRG.204728.121"; exon_number "58";
chr9	StringTie	exon	136858400	136858546	1000	+	.	gene_id "MSTRG.204728"; transcript_id "MSTRG.204728.121"; exon_number "59";
chr9	StringTie	exon	136858719	136858853	1000	+	.	gene_id "MSTRG.204728"; transcript_id "MSTRG.204728.121"; exon_number "60";
chr9	StringTie	exon	136859005	136859132	1000	+	.	gene_id "MSTRG.204728"; transcript_id "MSTRG.204728.121"; exon_number "61";
chr9	StringTie	exon	136859209	136859317	1000	+	.	gene_id "MSTRG.204728"; transcript_id "MSTRG.204728.121"; exon_number "62";
chr9	StringTie	exon	136859886	136860064	1000	+	.	gene_id "MSTRG.204728"; transcript_id "MSTRG.204728.121"; exon_number "63";
chr9	StringTie	exon	136860562	136861258	1000	+	.	gene_id "MSTRG.204728"; transcript_id "MSTRG.204728.121"; exon_number "64";
chr9	StringTie	transcript	136791329	136861071	1000	+	.	gene_id "MSTRG.204728"; transcript_id "MSTRG.204728.122";
chr9	StringTie	exon	136791329	136791424	1000	+	.	gene_id "MSTRG.204728"; transcript_id "MSTRG.204728.122"; exon_number "1";
chr9	StringTie	exon	136791711	136791777	1000	+	.	gene_id "MSTRG.204728"; transcript_id "MSTRG.204728.122"; exon_number "2";
chr9	StringTie	exon	136791947	136792030	1000	+	.	gene_id "MSTRG.204728"; transcript_id "MSTRG.204728.122"; exon_number "3";
chr9	StringTie	exon	136792251	136792358	1000	+	.	gene_id "MSTRG.204728"; transcript_id "MSTRG.204728.122"; exon_number "4";
chr9	StringTie	exon	136792819	136799223	1000	+	.	gene_id "MSTRG.204728"; transcript_id "MSTRG.204728.122"; exon_number "5";
chr9	StringTie	exon	136799713	136799790	1000	+	.	gene_id "MSTRG.204728"; transcript_id "MSTRG.204728.122"; exon_number "6";
chr9	StringTie	exon	136800002	136800169	1000	+	.	gene_id "MSTRG.204728"; transcript_id "MSTRG.204728.122"; exon_number "7";
chr9	StringTie	exon	136800389	136808326	1000	+	.	gene_id "MSTRG.204728"; transcript_id "MSTRG.204728.122"; exon_number "8";
chr9	StringTie	exon	136809688	136809986	1000	+	.	gene_id "MSTRG.204728"; transcript_id "MSTRG.204728.122"; exon_number "9";
chr9	StringTie	exon	136823525	136823659	1000	+	.	gene_id "MSTRG.204728"; transcript_id "MSTRG.204728.122"; exon_number "10";
chr9	StringTie	exon	136825779	136825826	1000	+	.	gene_id "MSTRG.204728"; transcript_id "MSTRG.204728.122"; exon_number "11";
chr9	StringTie	exon	136828494	136828546	1000	+	.	gene_id "MSTRG.204728"; transcript_id "MSTRG.204728.122"; exon_number "12";
chr9	StringTie	exon	136829393	136829484	1000	+	.	gene_id "MSTRG.204728"; transcript_id "MSTRG.204728.122"; exon_number "13";
chr9	StringTie	exon	136831721	136831861	1000	+	.	gene_id "MSTRG.204728"; transcript_id "MSTRG.204728.122"; exon_number "14";
chr9	StringTie	exon	136832265	136832370	1000	+	.	gene_id "MSTRG.204728"; transcript_id "MSTRG.204728.122"; exon_number "15";
chr9	StringTie	exon	136835742	136835845	1000	+	.	gene_id "MSTRG.204728"; transcript_id "MSTRG.204728.122"; exon_number "16";
chr9	StringTie	exon	136837346	136837662	1000	+	.	gene_id "MSTRG.204728"; transcript_id "MSTRG.204728.122"; exon_number "17";
chr9	StringTie	exon	136837862	136838015	1000	+	.	gene_id "MSTRG.204728"; transcript_id "MSTRG.204728.122"; exon_number "18";
chr9	StringTie	exon	136838909	136839121	1000	+	.	gene_id "MSTRG.204728"; transcript_id "MSTRG.204728.122"; exon_number "19";
chr9	StringTie	exon	136839222	136839486	1000	+	.	gene_id "MSTRG.204728"; transcript_id "MSTRG.204728.122"; exon_number "20";
chr9	StringTie	exon	136839694	136839865	1000	+	.	gene_id "MSTRG.204728"; transcript_id "MSTRG.204728.122"; exon_number "21";
chr9	StringTie	exon	136840154	136840212	1000	+	.	gene_id "MSTRG.204728"; transcript_id "MSTRG.204728.122"; exon_number "22";
chr9	StringTie	exon	136840322	136840456	1000	+	.	gene_id "MSTRG.204728"; transcript_id "MSTRG.204728.122"; exon_number "23";
chr9	StringTie	exon	136840581	136842589	1000	+	.	gene_id "MSTRG.204728"; transcript_id "MSTRG.204728.122"; exon_number "24";
chr9	StringTie	exon	136844196	136844279	1000	+	.	gene_id "MSTRG.204728"; transcript_id "MSTRG.204728.122"; exon_number "25";
chr9	StringTie	exon	136844356	136849590	1000	+	.	gene_id "MSTRG.204728"; transcript_id "MSTRG.204728.122"; exon_number "26";
chr9	StringTie	exon	136850013	136850137	1000	+	.	gene_id "MSTRG.204728"; transcript_id "MSTRG.204728.122"; exon_number "27";
chr9	StringTie	exon	136850503	136850560	1000	+	.	gene_id "MSTRG.204728"; transcript_id "MSTRG.204728.122"; exon_number "28";
chr9	StringTie	exon	136850755	136851105	1000	+	.	gene_id "MSTRG.204728"; transcript_id "MSTRG.204728.122"; exon_number "29";
chr9	StringTie	exon	136851857	136851939	1000	+	.	gene_id "MSTRG.204728"; transcript_id "MSTRG.204728.122"; exon_number "30";
chr9	StringTie	exon	136852379	136853458	1000	+	.	gene_id "MSTRG.204728"; transcript_id "MSTRG.204728.122"; exon_number "31";
chr9	StringTie	exon	136853545	136854076	1000	+	.	gene_id "MSTRG.204728"; transcript_id "MSTRG.204728.122"; exon_number "32";
chr9	StringTie	exon	136854211	136854336	1000	+	.	gene_id "MSTRG.204728"; transcript_id "MSTRG.204728.122"; exon_number "33";
chr9	StringTie	exon	136854539	136854676	1000	+	.	gene_id "MSTRG.204728"; transcript_id "MSTRG.204728.122"; exon_number "34";
chr9	StringTie	exon	136854762	136854850	1000	+	.	gene_id "MSTRG.204728"; transcript_id "MSTRG.204728.122"; exon_number "35";
chr9	StringTie	exon	136854937	136855619	1000	+	.	gene_id "MSTRG.204728"; transcript_id "MSTRG.204728.122"; exon_number "36";
chr9	StringTie	exon	136855732	136855848	1000	+	.	gene_id "MSTRG.204728"; transcript_id "MSTRG.204728.122"; exon_number "37";
chr9	StringTie	exon	136856018	136856381	1000	+	.	gene_id "MSTRG.204728"; transcript_id "MSTRG.204728.122"; exon_number "38";
chr9	StringTie	exon	136856464	136856826	1000	+	.	gene_id "MSTRG.204728"; transcript_id "MSTRG.204728.122"; exon_number "39";
chr9	StringTie	exon	136856907	136857041	1000	+	.	gene_id "MSTRG.204728"; transcript_id "MSTRG.204728.122"; exon_number "40";
chr9	StringTie	exon	136857165	136857298	1000	+	.	gene_id "MSTRG.204728"; transcript_id "MSTRG.204728.122"; exon_number "41";
chr9	StringTie	exon	136857367	136857586	1000	+	.	gene_id "MSTRG.204728"; transcript_id "MSTRG.204728.122"; exon_number "42";
chr9	StringTie	exon	136857659	136857796	1000	+	.	gene_id "MSTRG.204728"; transcript_id "MSTRG.204728.122"; exon_number "43";
chr9	StringTie	exon	136857979	136858097	1000	+	.	gene_id "MSTRG.204728"; transcript_id "MSTRG.204728.122"; exon_number "44";
chr9	StringTie	exon	136858186	136858276	1000	+	.	gene_id "MSTRG.204728"; transcript_id "MSTRG.204728.122"; exon_number "45";
chr9	StringTie	exon	136858400	136858546	1000	+	.	gene_id "MSTRG.204728"; transcript_id "MSTRG.204728.122"; exon_number "46";
chr9	StringTie	exon	136858719	136858853	1000	+	.	gene_id "MSTRG.204728"; transcript_id "MSTRG.204728.122"; exon_number "47";
chr9	StringTie	exon	136859005	136859132	1000	+	.	gene_id "MSTRG.204728"; transcript_id "MSTRG.204728.122"; exon_number "48";
chr9	StringTie	exon	136859209	136859317	1000	+	.	gene_id "MSTRG.204728"; transcript_id "MSTRG.204728.122"; exon_number "49";
chr9	StringTie	exon	136859886	136860064	1000	+	.	gene_id "MSTRG.204728"; transcript_id "MSTRG.204728.122"; exon_number "50";
chr9	StringTie	exon	136860562	136861071	1000	+	.	gene_id "MSTRG.204728"; transcript_id "MSTRG.204728.122"; exon_number "51";
chr9	StringTie	transcript	136791329	136861155	1000	+	.	gene_id "MSTRG.204728"; transcript_id "MSTRG.204728.123";
chr9	StringTie	exon	136791329	136791424	1000	+	.	gene_id "MSTRG.204728"; transcript_id "MSTRG.204728.123"; exon_number "1";
chr9	StringTie	exon	136791711	136791777	1000	+	.	gene_id "MSTRG.204728"; transcript_id "MSTRG.204728.123"; exon_number "2";
chr9	StringTie	exon	136791947	136792030	1000	+	.	gene_id "MSTRG.204728"; transcript_id "MSTRG.204728.123"; exon_number "3";
chr9	StringTie	exon	136792251	136792358	1000	+	.	gene_id "MSTRG.204728"; transcript_id "MSTRG.204728.123"; exon_number "4";
chr9	StringTie	exon	136792819	136792999	1000	+	.	gene_id "MSTRG.204728"; transcript_id "MSTRG.204728.123"; exon_number "5";
chr9	StringTie	exon	136793044	136796467	1000	+	.	gene_id "MSTRG.204728"; transcript_id "MSTRG.204728.123"; exon_number "6";
chr9	StringTie	exon	136799102	136799223	1000	+	.	gene_id "MSTRG.204728"; transcript_id "MSTRG.204728.123"; exon_number "7";
chr9	StringTie	exon	136799713	136799790	1000	+	.	gene_id "MSTRG.204728"; transcript_id "MSTRG.204728.123"; exon_number "8";
chr9	StringTie	exon	136800002	136800169	1000	+	.	gene_id "MSTRG.204728"; transcript_id "MSTRG.204728.123"; exon_number "9";
chr9	StringTie	exon	136800389	136800493	1000	+	.	gene_id "MSTRG.204728"; transcript_id "MSTRG.204728.123"; exon_number "10";
chr9	StringTie	exon	136802664	136802786	1000	+	.	gene_id "MSTRG.204728"; transcript_id "MSTRG.204728.123"; exon_number "11";
chr9	StringTie	exon	136804504	136804627	1000	+	.	gene_id "MSTRG.204728"; transcript_id "MSTRG.204728.123"; exon_number "12";
chr9	StringTie	exon	136804762	136804816	1000	+	.	gene_id "MSTRG.204728"; transcript_id "MSTRG.204728.123"; exon_number "13";
chr9	StringTie	exon	136805357	136805457	1000	+	.	gene_id "MSTRG.204728"; transcript_id "MSTRG.204728.123"; exon_number "14";
chr9	StringTie	exon	136806078	136806238	1000	+	.	gene_id "MSTRG.204728"; transcript_id "MSTRG.204728.123"; exon_number "15";
chr9	StringTie	exon	136806504	136806867	1000	+	.	gene_id "MSTRG.204728"; transcript_id "MSTRG.204728.123"; exon_number "16";
chr9	StringTie	exon	136806970	136807066	1000	+	.	gene_id "MSTRG.204728"; transcript_id "MSTRG.204728.123"; exon_number "17";
chr9	StringTie	exon	136807572	136808326	1000	+	.	gene_id "MSTRG.204728"; transcript_id "MSTRG.204728.123"; exon_number "18";
chr9	StringTie	exon	136823525	136823659	1000	+	.	gene_id "MSTRG.204728"; transcript_id "MSTRG.204728.123"; exon_number "19";
chr9	StringTie	exon	136825779	136825826	1000	+	.	gene_id "MSTRG.204728"; transcript_id "MSTRG.204728.123"; exon_number "20";
chr9	StringTie	exon	136828494	136828546	1000	+	.	gene_id "MSTRG.204728"; transcript_id "MSTRG.204728.123"; exon_number "21";
chr9	StringTie	exon	136829393	136831861	1000	+	.	gene_id "MSTRG.204728"; transcript_id "MSTRG.204728.123"; exon_number "22";
chr9	StringTie	exon	136832265	136832370	1000	+	.	gene_id "MSTRG.204728"; transcript_id "MSTRG.204728.123"; exon_number "23";
chr9	StringTie	exon	136835742	136835845	1000	+	.	gene_id "MSTRG.204728"; transcript_id "MSTRG.204728.123"; exon_number "24";
chr9	StringTie	exon	136837346	136837662	1000	+	.	gene_id "MSTRG.204728"; transcript_id "MSTRG.204728.123"; exon_number "25";
chr9	StringTie	exon	136837862	136838015	1000	+	.	gene_id "MSTRG.204728"; transcript_id "MSTRG.204728.123"; exon_number "26";
chr9	StringTie	exon	136838909	136839121	1000	+	.	gene_id "MSTRG.204728"; transcript_id "MSTRG.204728.123"; exon_number "27";
chr9	StringTie	exon	136839222	136839486	1000	+	.	gene_id "MSTRG.204728"; transcript_id "MSTRG.204728.123"; exon_number "28";
chr9	StringTie	exon	136839694	136839865	1000	+	.	gene_id "MSTRG.204728"; transcript_id "MSTRG.204728.123"; exon_number "29";
chr9	StringTie	exon	136840154	136840212	1000	+	.	gene_id "MSTRG.204728"; transcript_id "MSTRG.204728.123"; exon_number "30";
chr9	StringTie	exon	136840322	136840456	1000	+	.	gene_id "MSTRG.204728"; transcript_id "MSTRG.204728.123"; exon_number "31";
chr9	StringTie	exon	136840581	136842589	1000	+	.	gene_id "MSTRG.204728"; transcript_id "MSTRG.204728.123"; exon_number "32";
chr9	StringTie	exon	136844196	136849590	1000	+	.	gene_id "MSTRG.204728"; transcript_id "MSTRG.204728.123"; exon_number "33";
chr9	StringTie	exon	136850013	136850137	1000	+	.	gene_id "MSTRG.204728"; transcript_id "MSTRG.204728.123"; exon_number "34";
chr9	StringTie	exon	136850755	136851105	1000	+	.	gene_id "MSTRG.204728"; transcript_id "MSTRG.204728.123"; exon_number "35";
chr9	StringTie	exon	136851857	136851939	1000	+	.	gene_id "MSTRG.204728"; transcript_id "MSTRG.204728.123"; exon_number "36";
chr9	StringTie	exon	136852379	136852462	1000	+	.	gene_id "MSTRG.204728"; transcript_id "MSTRG.204728.123"; exon_number "37";
chr9	StringTie	exon	136853099	136853209	1000	+	.	gene_id "MSTRG.204728"; transcript_id "MSTRG.204728.123"; exon_number "38";
chr9	StringTie	exon	136853285	136853907	1000	+	.	gene_id "MSTRG.204728"; transcript_id "MSTRG.204728.123"; exon_number "39";
chr9	StringTie	exon	136853992	136854076	1000	+	.	gene_id "MSTRG.204728"; transcript_id "MSTRG.204728.123"; exon_number "40";
chr9	StringTie	exon	136854211	136854336	1000	+	.	gene_id "MSTRG.204728"; transcript_id "MSTRG.204728.123"; exon_number "41";
chr9	StringTie	exon	136854539	136854676	1000	+	.	gene_id "MSTRG.204728"; transcript_id "MSTRG.204728.123"; exon_number "42";
chr9	StringTie	exon	136854762	136854850	1000	+	.	gene_id "MSTRG.204728"; transcript_id "MSTRG.204728.123"; exon_number "43";
chr9	StringTie	exon	136854937	136855110	1000	+	.	gene_id "MSTRG.204728"; transcript_id "MSTRG.204728.123"; exon_number "44";
chr9	StringTie	exon	136855254	136855338	1000	+	.	gene_id "MSTRG.204728"; transcript_id "MSTRG.204728.123"; exon_number "45";
chr9	StringTie	exon	136855431	136855619	1000	+	.	gene_id "MSTRG.204728"; transcript_id "MSTRG.204728.123"; exon_number "46";
chr9	StringTie	exon	136855732	136855848	1000	+	.	gene_id "MSTRG.204728"; transcript_id "MSTRG.204728.123"; exon_number "47";
chr9	StringTie	exon	136856018	136856381	1000	+	.	gene_id "MSTRG.204728"; transcript_id "MSTRG.204728.123"; exon_number "48";
chr9	StringTie	exon	136856464	136856826	1000	+	.	gene_id "MSTRG.204728"; transcript_id "MSTRG.204728.123"; exon_number "49";
chr9	StringTie	exon	136856907	136857041	1000	+	.	gene_id "MSTRG.204728"; transcript_id "MSTRG.204728.123"; exon_number "50";
chr9	StringTie	exon	136857165	136857298	1000	+	.	gene_id "MSTRG.204728"; transcript_id "MSTRG.204728.123"; exon_number "51";
chr9	StringTie	exon	136857367	136857586	1000	+	.	gene_id "MSTRG.204728"; transcript_id "MSTRG.204728.123"; exon_number "52";
chr9	StringTie	exon	136857659	136857796	1000	+	.	gene_id "MSTRG.204728"; transcript_id "MSTRG.204728.123"; exon_number "53";
chr9	StringTie	exon	136857979	136858097	1000	+	.	gene_id "MSTRG.204728"; transcript_id "MSTRG.204728.123"; exon_number "54";
chr9	StringTie	exon	136858186	136858276	1000	+	.	gene_id "MSTRG.204728"; transcript_id "MSTRG.204728.123"; exon_number "55";
chr9	StringTie	exon	136858400	136858546	1000	+	.	gene_id "MSTRG.204728"; transcript_id "MSTRG.204728.123"; exon_number "56";
chr9	StringTie	exon	136858719	136858853	1000	+	.	gene_id "MSTRG.204728"; transcript_id "MSTRG.204728.123"; exon_number "57";
chr9	StringTie	exon	136859005	136859132	1000	+	.	gene_id "MSTRG.204728"; transcript_id "MSTRG.204728.123"; exon_number "58";
chr9	StringTie	exon	136859209	136859317	1000	+	.	gene_id "MSTRG.204728"; transcript_id "MSTRG.204728.123"; exon_number "59";
chr9	StringTie	exon	136859886	136860064	1000	+	.	gene_id "MSTRG.204728"; transcript_id "MSTRG.204728.123"; exon_number "60";
chr9	StringTie	exon	136860562	136861155	1000	+	.	gene_id "MSTRG.204728"; transcript_id "MSTRG.204728.123"; exon_number "61";
chr9	StringTie	transcript	136791331	136862108	1000	+	.	gene_id "MSTRG.204728"; transcript_id "MSTRG.204728.124";
chr9	StringTie	exon	136791331	136791424	1000	+	.	gene_id "MSTRG.204728"; transcript_id "MSTRG.204728.124"; exon_number "1";
chr9	StringTie	exon	136791711	136791777	1000	+	.	gene_id "MSTRG.204728"; transcript_id "MSTRG.204728.124"; exon_number "2";
chr9	StringTie	exon	136792251	136792358	1000	+	.	gene_id "MSTRG.204728"; transcript_id "MSTRG.204728.124"; exon_number "3";
chr9	StringTie	exon	136799102	136799790	1000	+	.	gene_id "MSTRG.204728"; transcript_id "MSTRG.204728.124"; exon_number "4";
chr9	StringTie	exon	136800002	136800169	1000	+	.	gene_id "MSTRG.204728"; transcript_id "MSTRG.204728.124"; exon_number "5";
chr9	StringTie	exon	136800389	136804816	1000	+	.	gene_id "MSTRG.204728"; transcript_id "MSTRG.204728.124"; exon_number "6";
chr9	StringTie	exon	136805357	136805457	1000	+	.	gene_id "MSTRG.204728"; transcript_id "MSTRG.204728.124"; exon_number "7";
chr9	StringTie	exon	136806078	136806867	1000	+	.	gene_id "MSTRG.204728"; transcript_id "MSTRG.204728.124"; exon_number "8";
chr9	StringTie	exon	136806970	136807066	1000	+	.	gene_id "MSTRG.204728"; transcript_id "MSTRG.204728.124"; exon_number "9";
chr9	StringTie	exon	136807281	136808326	1000	+	.	gene_id "MSTRG.204728"; transcript_id "MSTRG.204728.124"; exon_number "10";
chr9	StringTie	exon	136823525	136823659	1000	+	.	gene_id "MSTRG.204728"; transcript_id "MSTRG.204728.124"; exon_number "11";
chr9	StringTie	exon	136825779	136825826	1000	+	.	gene_id "MSTRG.204728"; transcript_id "MSTRG.204728.124"; exon_number "12";
chr9	StringTie	exon	136828494	136828546	1000	+	.	gene_id "MSTRG.204728"; transcript_id "MSTRG.204728.124"; exon_number "13";
chr9	StringTie	exon	136829393	136829484	1000	+	.	gene_id "MSTRG.204728"; transcript_id "MSTRG.204728.124"; exon_number "14";
chr9	StringTie	exon	136831721	136831861	1000	+	.	gene_id "MSTRG.204728"; transcript_id "MSTRG.204728.124"; exon_number "15";
chr9	StringTie	exon	136832265	136832370	1000	+	.	gene_id "MSTRG.204728"; transcript_id "MSTRG.204728.124"; exon_number "16";
chr9	StringTie	exon	136833720	136835845	1000	+	.	gene_id "MSTRG.204728"; transcript_id "MSTRG.204728.124"; exon_number "17";
chr9	StringTie	exon	136837346	136837662	1000	+	.	gene_id "MSTRG.204728"; transcript_id "MSTRG.204728.124"; exon_number "18";
chr9	StringTie	exon	136837862	136838015	1000	+	.	gene_id "MSTRG.204728"; transcript_id "MSTRG.204728.124"; exon_number "19";
chr9	StringTie	exon	136838909	136839121	1000	+	.	gene_id "MSTRG.204728"; transcript_id "MSTRG.204728.124"; exon_number "20";
chr9	StringTie	exon	136839222	136839486	1000	+	.	gene_id "MSTRG.204728"; transcript_id "MSTRG.204728.124"; exon_number "21";
chr9	StringTie	exon	136839694	136839865	1000	+	.	gene_id "MSTRG.204728"; transcript_id "MSTRG.204728.124"; exon_number "22";
chr9	StringTie	exon	136840154	136840212	1000	+	.	gene_id "MSTRG.204728"; transcript_id "MSTRG.204728.124"; exon_number "23";
chr9	StringTie	exon	136840322	136840456	1000	+	.	gene_id "MSTRG.204728"; transcript_id "MSTRG.204728.124"; exon_number "24";
chr9	StringTie	exon	136840581	136844279	1000	+	.	gene_id "MSTRG.204728"; transcript_id "MSTRG.204728.124"; exon_number "25";
chr9	StringTie	exon	136844356	136849590	1000	+	.	gene_id "MSTRG.204728"; transcript_id "MSTRG.204728.124"; exon_number "26";
chr9	StringTie	exon	136850013	136850560	1000	+	.	gene_id "MSTRG.204728"; transcript_id "MSTRG.204728.124"; exon_number "27";
chr9	StringTie	exon	136850755	136851105	1000	+	.	gene_id "MSTRG.204728"; transcript_id "MSTRG.204728.124"; exon_number "28";
chr9	StringTie	exon	136851857	136851939	1000	+	.	gene_id "MSTRG.204728"; transcript_id "MSTRG.204728.124"; exon_number "29";
chr9	StringTie	exon	136852379	136853209	1000	+	.	gene_id "MSTRG.204728"; transcript_id "MSTRG.204728.124"; exon_number "30";
chr9	StringTie	exon	136853285	136853458	1000	+	.	gene_id "MSTRG.204728"; transcript_id "MSTRG.204728.124"; exon_number "31";
chr9	StringTie	exon	136853545	136853670	1000	+	.	gene_id "MSTRG.204728"; transcript_id "MSTRG.204728.124"; exon_number "32";
chr9	StringTie	exon	136853777	136853907	1000	+	.	gene_id "MSTRG.204728"; transcript_id "MSTRG.204728.124"; exon_number "33";
chr9	StringTie	exon	136853992	136854076	1000	+	.	gene_id "MSTRG.204728"; transcript_id "MSTRG.204728.124"; exon_number "34";
chr9	StringTie	exon	136854211	136854336	1000	+	.	gene_id "MSTRG.204728"; transcript_id "MSTRG.204728.124"; exon_number "35";
chr9	StringTie	exon	136854539	136854676	1000	+	.	gene_id "MSTRG.204728"; transcript_id "MSTRG.204728.124"; exon_number "36";
chr9	StringTie	exon	136854762	136854850	1000	+	.	gene_id "MSTRG.204728"; transcript_id "MSTRG.204728.124"; exon_number "37";
chr9	StringTie	exon	136854937	136855110	1000	+	.	gene_id "MSTRG.204728"; transcript_id "MSTRG.204728.124"; exon_number "38";
chr9	StringTie	exon	136855254	136855338	1000	+	.	gene_id "MSTRG.204728"; transcript_id "MSTRG.204728.124"; exon_number "39";
chr9	StringTie	exon	136855431	136855619	1000	+	.	gene_id "MSTRG.204728"; transcript_id "MSTRG.204728.124"; exon_number "40";
chr9	StringTie	exon	136855732	136855848	1000	+	.	gene_id "MSTRG.204728"; transcript_id "MSTRG.204728.124"; exon_number "41";
chr9	StringTie	exon	136856018	136856149	1000	+	.	gene_id "MSTRG.204728"; transcript_id "MSTRG.204728.124"; exon_number "42";
chr9	StringTie	exon	136856257	136856381	1000	+	.	gene_id "MSTRG.204728"; transcript_id "MSTRG.204728.124"; exon_number "43";
chr9	StringTie	exon	136856464	136856575	1000	+	.	gene_id "MSTRG.204728"; transcript_id "MSTRG.204728.124"; exon_number "44";
chr9	StringTie	exon	136856710	136856826	1000	+	.	gene_id "MSTRG.204728"; transcript_id "MSTRG.204728.124"; exon_number "45";
chr9	StringTie	exon	136856907	136857041	1000	+	.	gene_id "MSTRG.204728"; transcript_id "MSTRG.204728.124"; exon_number "46";
chr9	StringTie	exon	136857165	136857298	1000	+	.	gene_id "MSTRG.204728"; transcript_id "MSTRG.204728.124"; exon_number "47";
chr9	StringTie	exon	136857367	136857586	1000	+	.	gene_id "MSTRG.204728"; transcript_id "MSTRG.204728.124"; exon_number "48";
chr9	StringTie	exon	136857659	136857796	1000	+	.	gene_id "MSTRG.204728"; transcript_id "MSTRG.204728.124"; exon_number "49";
chr9	StringTie	exon	136857979	136858097	1000	+	.	gene_id "MSTRG.204728"; transcript_id "MSTRG.204728.124"; exon_number "50";
chr9	StringTie	exon	136858186	136858276	1000	+	.	gene_id "MSTRG.204728"; transcript_id "MSTRG.204728.124"; exon_number "51";
chr9	StringTie	exon	136858400	136858546	1000	+	.	gene_id "MSTRG.204728"; transcript_id "MSTRG.204728.124"; exon_number "52";
chr9	StringTie	exon	136858719	136858853	1000	+	.	gene_id "MSTRG.204728"; transcript_id "MSTRG.204728.124"; exon_number "53";
chr9	StringTie	exon	136859005	136859132	1000	+	.	gene_id "MSTRG.204728"; transcript_id "MSTRG.204728.124"; exon_number "54";
chr9	StringTie	exon	136859209	136859317	1000	+	.	gene_id "MSTRG.204728"; transcript_id "MSTRG.204728.124"; exon_number "55";
chr9	StringTie	exon	136859886	136860064	1000	+	.	gene_id "MSTRG.204728"; transcript_id "MSTRG.204728.124"; exon_number "56";
chr9	StringTie	exon	136860562	136862108	1000	+	.	gene_id "MSTRG.204728"; transcript_id "MSTRG.204728.124"; exon_number "57";
chr9	StringTie	transcript	136791331	136860799	1000	+	.	gene_id "MSTRG.204728"; transcript_id "MSTRG.204728.125";
chr9	StringTie	exon	136791331	136791424	1000	+	.	gene_id "MSTRG.204728"; transcript_id "MSTRG.204728.125"; exon_number "1";
chr9	StringTie	exon	136793342	136796467	1000	+	.	gene_id "MSTRG.204728"; transcript_id "MSTRG.204728.125"; exon_number "2";
chr9	StringTie	exon	136799102	136799223	1000	+	.	gene_id "MSTRG.204728"; transcript_id "MSTRG.204728.125"; exon_number "3";
chr9	StringTie	exon	136799713	136799790	1000	+	.	gene_id "MSTRG.204728"; transcript_id "MSTRG.204728.125"; exon_number "4";
chr9	StringTie	exon	136800002	136800169	1000	+	.	gene_id "MSTRG.204728"; transcript_id "MSTRG.204728.125"; exon_number "5";
chr9	StringTie	exon	136800389	136800493	1000	+	.	gene_id "MSTRG.204728"; transcript_id "MSTRG.204728.125"; exon_number "6";
chr9	StringTie	exon	136802664	136802786	1000	+	.	gene_id "MSTRG.204728"; transcript_id "MSTRG.204728.125"; exon_number "7";
chr9	StringTie	exon	136804504	136804627	1000	+	.	gene_id "MSTRG.204728"; transcript_id "MSTRG.204728.125"; exon_number "8";
chr9	StringTie	exon	136804762	136804816	1000	+	.	gene_id "MSTRG.204728"; transcript_id "MSTRG.204728.125"; exon_number "9";
chr9	StringTie	exon	136805357	136805457	1000	+	.	gene_id "MSTRG.204728"; transcript_id "MSTRG.204728.125"; exon_number "10";
chr9	StringTie	exon	136806078	136806238	1000	+	.	gene_id "MSTRG.204728"; transcript_id "MSTRG.204728.125"; exon_number "11";
chr9	StringTie	exon	136806504	136806867	1000	+	.	gene_id "MSTRG.204728"; transcript_id "MSTRG.204728.125"; exon_number "12";
chr9	StringTie	exon	136806970	136807066	1000	+	.	gene_id "MSTRG.204728"; transcript_id "MSTRG.204728.125"; exon_number "13";
chr9	StringTie	exon	136807572	136808326	1000	+	.	gene_id "MSTRG.204728"; transcript_id "MSTRG.204728.125"; exon_number "14";
chr9	StringTie	exon	136809255	136809986	1000	+	.	gene_id "MSTRG.204728"; transcript_id "MSTRG.204728.125"; exon_number "15";
chr9	StringTie	exon	136823525	136823659	1000	+	.	gene_id "MSTRG.204728"; transcript_id "MSTRG.204728.125"; exon_number "16";
chr9	StringTie	exon	136825779	136825826	1000	+	.	gene_id "MSTRG.204728"; transcript_id "MSTRG.204728.125"; exon_number "17";
chr9	StringTie	exon	136828494	136828546	1000	+	.	gene_id "MSTRG.204728"; transcript_id "MSTRG.204728.125"; exon_number "18";
chr9	StringTie	exon	136829393	136829484	1000	+	.	gene_id "MSTRG.204728"; transcript_id "MSTRG.204728.125"; exon_number "19";
chr9	StringTie	exon	136831721	136831861	1000	+	.	gene_id "MSTRG.204728"; transcript_id "MSTRG.204728.125"; exon_number "20";
chr9	StringTie	exon	136832265	136832370	1000	+	.	gene_id "MSTRG.204728"; transcript_id "MSTRG.204728.125"; exon_number "21";
chr9	StringTie	exon	136835742	136835845	1000	+	.	gene_id "MSTRG.204728"; transcript_id "MSTRG.204728.125"; exon_number "22";
chr9	StringTie	exon	136837346	136837662	1000	+	.	gene_id "MSTRG.204728"; transcript_id "MSTRG.204728.125"; exon_number "23";
chr9	StringTie	exon	136837862	136838015	1000	+	.	gene_id "MSTRG.204728"; transcript_id "MSTRG.204728.125"; exon_number "24";
chr9	StringTie	exon	136838909	136839121	1000	+	.	gene_id "MSTRG.204728"; transcript_id "MSTRG.204728.125"; exon_number "25";
chr9	StringTie	exon	136839222	136839486	1000	+	.	gene_id "MSTRG.204728"; transcript_id "MSTRG.204728.125"; exon_number "26";
chr9	StringTie	exon	136839694	136839865	1000	+	.	gene_id "MSTRG.204728"; transcript_id "MSTRG.204728.125"; exon_number "27";
chr9	StringTie	exon	136840154	136840212	1000	+	.	gene_id "MSTRG.204728"; transcript_id "MSTRG.204728.125"; exon_number "28";
chr9	StringTie	exon	136840322	136840456	1000	+	.	gene_id "MSTRG.204728"; transcript_id "MSTRG.204728.125"; exon_number "29";
chr9	StringTie	exon	136840581	136842589	1000	+	.	gene_id "MSTRG.204728"; transcript_id "MSTRG.204728.125"; exon_number "30";
chr9	StringTie	exon	136844196	136844279	1000	+	.	gene_id "MSTRG.204728"; transcript_id "MSTRG.204728.125"; exon_number "31";
chr9	StringTie	exon	136844356	136848283	1000	+	.	gene_id "MSTRG.204728"; transcript_id "MSTRG.204728.125"; exon_number "32";
chr9	StringTie	exon	136849111	136849590	1000	+	.	gene_id "MSTRG.204728"; transcript_id "MSTRG.204728.125"; exon_number "33";
chr9	StringTie	exon	136850013	136850137	1000	+	.	gene_id "MSTRG.204728"; transcript_id "MSTRG.204728.125"; exon_number "34";
chr9	StringTie	exon	136850755	136851105	1000	+	.	gene_id "MSTRG.204728"; transcript_id "MSTRG.204728.125"; exon_number "35";
chr9	StringTie	exon	136851857	136851939	1000	+	.	gene_id "MSTRG.204728"; transcript_id "MSTRG.204728.125"; exon_number "36";
chr9	StringTie	exon	136852379	136853209	1000	+	.	gene_id "MSTRG.204728"; transcript_id "MSTRG.204728.125"; exon_number "37";
chr9	StringTie	exon	136853285	136853670	1000	+	.	gene_id "MSTRG.204728"; transcript_id "MSTRG.204728.125"; exon_number "38";
chr9	StringTie	exon	136853777	136853907	1000	+	.	gene_id "MSTRG.204728"; transcript_id "MSTRG.204728.125"; exon_number "39";
chr9	StringTie	exon	136853992	136854076	1000	+	.	gene_id "MSTRG.204728"; transcript_id "MSTRG.204728.125"; exon_number "40";
chr9	StringTie	exon	136854211	136854336	1000	+	.	gene_id "MSTRG.204728"; transcript_id "MSTRG.204728.125"; exon_number "41";
chr9	StringTie	exon	136854539	136854676	1000	+	.	gene_id "MSTRG.204728"; transcript_id "MSTRG.204728.125"; exon_number "42";
chr9	StringTie	exon	136854762	136854850	1000	+	.	gene_id "MSTRG.204728"; transcript_id "MSTRG.204728.125"; exon_number "43";
chr9	StringTie	exon	136854937	136855110	1000	+	.	gene_id "MSTRG.204728"; transcript_id "MSTRG.204728.125"; exon_number "44";
chr9	StringTie	exon	136855254	136855338	1000	+	.	gene_id "MSTRG.204728"; transcript_id "MSTRG.204728.125"; exon_number "45";
chr9	StringTie	exon	136855431	136855444	1000	+	.	gene_id "MSTRG.204728"; transcript_id "MSTRG.204728.125"; exon_number "46";
chr9	StringTie	exon	136855495	136855619	1000	+	.	gene_id "MSTRG.204728"; transcript_id "MSTRG.204728.125"; exon_number "47";
chr9	StringTie	exon	136855732	136855848	1000	+	.	gene_id "MSTRG.204728"; transcript_id "MSTRG.204728.125"; exon_number "48";
chr9	StringTie	exon	136856018	136856381	1000	+	.	gene_id "MSTRG.204728"; transcript_id "MSTRG.204728.125"; exon_number "49";
chr9	StringTie	exon	136856464	136856826	1000	+	.	gene_id "MSTRG.204728"; transcript_id "MSTRG.204728.125"; exon_number "50";
chr9	StringTie	exon	136856907	136857041	1000	+	.	gene_id "MSTRG.204728"; transcript_id "MSTRG.204728.125"; exon_number "51";
chr9	StringTie	exon	136857165	136857298	1000	+	.	gene_id "MSTRG.204728"; transcript_id "MSTRG.204728.125"; exon_number "52";
chr9	StringTie	exon	136857367	136857586	1000	+	.	gene_id "MSTRG.204728"; transcript_id "MSTRG.204728.125"; exon_number "53";
chr9	StringTie	exon	136857659	136857796	1000	+	.	gene_id "MSTRG.204728"; transcript_id "MSTRG.204728.125"; exon_number "54";
chr9	StringTie	exon	136857979	136858097	1000	+	.	gene_id "MSTRG.204728"; transcript_id "MSTRG.204728.125"; exon_number "55";
chr9	StringTie	exon	136858186	136858276	1000	+	.	gene_id "MSTRG.204728"; transcript_id "MSTRG.204728.125"; exon_number "56";
chr9	StringTie	exon	136858400	136858546	1000	+	.	gene_id "MSTRG.204728"; transcript_id "MSTRG.204728.125"; exon_number "57";
chr9	StringTie	exon	136858719	136858853	1000	+	.	gene_id "MSTRG.204728"; transcript_id "MSTRG.204728.125"; exon_number "58";
chr9	StringTie	exon	136859005	136859132	1000	+	.	gene_id "MSTRG.204728"; transcript_id "MSTRG.204728.125"; exon_number "59";
chr9	StringTie	exon	136859209	136859317	1000	+	.	gene_id "MSTRG.204728"; transcript_id "MSTRG.204728.125"; exon_number "60";
chr9	StringTie	exon	136859886	136860064	1000	+	.	gene_id "MSTRG.204728"; transcript_id "MSTRG.204728.125"; exon_number "61";
chr9	StringTie	exon	136860562	136860799	1000	+	.	gene_id "MSTRG.204728"; transcript_id "MSTRG.204728.125"; exon_number "62";
chr9	StringTie	transcript	136791332	136860971	1000	+	.	gene_id "MSTRG.204728"; transcript_id "MSTRG.204728.126";
chr9	StringTie	exon	136791332	136791424	1000	+	.	gene_id "MSTRG.204728"; transcript_id "MSTRG.204728.126"; exon_number "1";
chr9	StringTie	exon	136791711	136791777	1000	+	.	gene_id "MSTRG.204728"; transcript_id "MSTRG.204728.126"; exon_number "2";
chr9	StringTie	exon	136791947	136792030	1000	+	.	gene_id "MSTRG.204728"; transcript_id "MSTRG.204728.126"; exon_number "3";
chr9	StringTie	exon	136792251	136792358	1000	+	.	gene_id "MSTRG.204728"; transcript_id "MSTRG.204728.126"; exon_number "4";
chr9	StringTie	exon	136792819	136800169	1000	+	.	gene_id "MSTRG.204728"; transcript_id "MSTRG.204728.126"; exon_number "5";
chr9	StringTie	exon	136800389	136808326	1000	+	.	gene_id "MSTRG.204728"; transcript_id "MSTRG.204728.126"; exon_number "6";
chr9	StringTie	exon	136823525	136823659	1000	+	.	gene_id "MSTRG.204728"; transcript_id "MSTRG.204728.126"; exon_number "7";
chr9	StringTie	exon	136825779	136825826	1000	+	.	gene_id "MSTRG.204728"; transcript_id "MSTRG.204728.126"; exon_number "8";
chr9	StringTie	exon	136828494	136828546	1000	+	.	gene_id "MSTRG.204728"; transcript_id "MSTRG.204728.126"; exon_number "9";
chr9	StringTie	exon	136829393	136829484	1000	+	.	gene_id "MSTRG.204728"; transcript_id "MSTRG.204728.126"; exon_number "10";
chr9	StringTie	exon	136831721	136831861	1000	+	.	gene_id "MSTRG.204728"; transcript_id "MSTRG.204728.126"; exon_number "11";
chr9	StringTie	exon	136832265	136832370	1000	+	.	gene_id "MSTRG.204728"; transcript_id "MSTRG.204728.126"; exon_number "12";
chr9	StringTie	exon	136835742	136835845	1000	+	.	gene_id "MSTRG.204728"; transcript_id "MSTRG.204728.126"; exon_number "13";
chr9	StringTie	exon	136837346	136837662	1000	+	.	gene_id "MSTRG.204728"; transcript_id "MSTRG.204728.126"; exon_number "14";
chr9	StringTie	exon	136837862	136838015	1000	+	.	gene_id "MSTRG.204728"; transcript_id "MSTRG.204728.126"; exon_number "15";
chr9	StringTie	exon	136838909	136839121	1000	+	.	gene_id "MSTRG.204728"; transcript_id "MSTRG.204728.126"; exon_number "16";
chr9	StringTie	exon	136839222	136839486	1000	+	.	gene_id "MSTRG.204728"; transcript_id "MSTRG.204728.126"; exon_number "17";
chr9	StringTie	exon	136839694	136839865	1000	+	.	gene_id "MSTRG.204728"; transcript_id "MSTRG.204728.126"; exon_number "18";
chr9	StringTie	exon	136840154	136840212	1000	+	.	gene_id "MSTRG.204728"; transcript_id "MSTRG.204728.126"; exon_number "19";
chr9	StringTie	exon	136840322	136840456	1000	+	.	gene_id "MSTRG.204728"; transcript_id "MSTRG.204728.126"; exon_number "20";
chr9	StringTie	exon	136840581	136849590	1000	+	.	gene_id "MSTRG.204728"; transcript_id "MSTRG.204728.126"; exon_number "21";
chr9	StringTie	exon	136850013	136850137	1000	+	.	gene_id "MSTRG.204728"; transcript_id "MSTRG.204728.126"; exon_number "22";
chr9	StringTie	exon	136850506	136850560	1000	+	.	gene_id "MSTRG.204728"; transcript_id "MSTRG.204728.126"; exon_number "23";
chr9	StringTie	exon	136850755	136851105	1000	+	.	gene_id "MSTRG.204728"; transcript_id "MSTRG.204728.126"; exon_number "24";
chr9	StringTie	exon	136851857	136851939	1000	+	.	gene_id "MSTRG.204728"; transcript_id "MSTRG.204728.126"; exon_number "25";
chr9	StringTie	exon	136852379	136854076	1000	+	.	gene_id "MSTRG.204728"; transcript_id "MSTRG.204728.126"; exon_number "26";
chr9	StringTie	exon	136854211	136854336	1000	+	.	gene_id "MSTRG.204728"; transcript_id "MSTRG.204728.126"; exon_number "27";
chr9	StringTie	exon	136854539	136854676	1000	+	.	gene_id "MSTRG.204728"; transcript_id "MSTRG.204728.126"; exon_number "28";
chr9	StringTie	exon	136854762	136854850	1000	+	.	gene_id "MSTRG.204728"; transcript_id "MSTRG.204728.126"; exon_number "29";
chr9	StringTie	exon	136854937	136855110	1000	+	.	gene_id "MSTRG.204728"; transcript_id "MSTRG.204728.126"; exon_number "30";
chr9	StringTie	exon	136855254	136855338	1000	+	.	gene_id "MSTRG.204728"; transcript_id "MSTRG.204728.126"; exon_number "31";
chr9	StringTie	exon	136855431	136855619	1000	+	.	gene_id "MSTRG.204728"; transcript_id "MSTRG.204728.126"; exon_number "32";
chr9	StringTie	exon	136855732	136855848	1000	+	.	gene_id "MSTRG.204728"; transcript_id "MSTRG.204728.126"; exon_number "33";
chr9	StringTie	exon	136856018	136856381	1000	+	.	gene_id "MSTRG.204728"; transcript_id "MSTRG.204728.126"; exon_number "34";
chr9	StringTie	exon	136856464	136856826	1000	+	.	gene_id "MSTRG.204728"; transcript_id "MSTRG.204728.126"; exon_number "35";
chr9	StringTie	exon	136856907	136857041	1000	+	.	gene_id "MSTRG.204728"; transcript_id "MSTRG.204728.126"; exon_number "36";
chr9	StringTie	exon	136857165	136857298	1000	+	.	gene_id "MSTRG.204728"; transcript_id "MSTRG.204728.126"; exon_number "37";
chr9	StringTie	exon	136857367	136857586	1000	+	.	gene_id "MSTRG.204728"; transcript_id "MSTRG.204728.126"; exon_number "38";
chr9	StringTie	exon	136857659	136857796	1000	+	.	gene_id "MSTRG.204728"; transcript_id "MSTRG.204728.126"; exon_number "39";
chr9	StringTie	exon	136857979	136858097	1000	+	.	gene_id "MSTRG.204728"; transcript_id "MSTRG.204728.126"; exon_number "40";
chr9	StringTie	exon	136858186	136858276	1000	+	.	gene_id "MSTRG.204728"; transcript_id "MSTRG.204728.126"; exon_number "41";
chr9	StringTie	exon	136858400	136858546	1000	+	.	gene_id "MSTRG.204728"; transcript_id "MSTRG.204728.126"; exon_number "42";
chr9	StringTie	exon	136858719	136858853	1000	+	.	gene_id "MSTRG.204728"; transcript_id "MSTRG.204728.126"; exon_number "43";
chr9	StringTie	exon	136859005	136859132	1000	+	.	gene_id "MSTRG.204728"; transcript_id "MSTRG.204728.126"; exon_number "44";
chr9	StringTie	exon	136859209	136859317	1000	+	.	gene_id "MSTRG.204728"; transcript_id "MSTRG.204728.126"; exon_number "45";
chr9	StringTie	exon	136859886	136860064	1000	+	.	gene_id "MSTRG.204728"; transcript_id "MSTRG.204728.126"; exon_number "46";
chr9	StringTie	exon	136860562	136860971	1000	+	.	gene_id "MSTRG.204728"; transcript_id "MSTRG.204728.126"; exon_number "47";
chr9	StringTie	transcript	136791334	136861879	1000	+	.	gene_id "MSTRG.204728"; transcript_id "MSTRG.204728.127";
chr9	StringTie	exon	136791334	136791424	1000	+	.	gene_id "MSTRG.204728"; transcript_id "MSTRG.204728.127"; exon_number "1";
chr9	StringTie	exon	136791711	136791777	1000	+	.	gene_id "MSTRG.204728"; transcript_id "MSTRG.204728.127"; exon_number "2";
chr9	StringTie	exon	136791947	136792030	1000	+	.	gene_id "MSTRG.204728"; transcript_id "MSTRG.204728.127"; exon_number "3";
chr9	StringTie	exon	136792251	136792358	1000	+	.	gene_id "MSTRG.204728"; transcript_id "MSTRG.204728.127"; exon_number "4";
chr9	StringTie	exon	136799102	136799223	1000	+	.	gene_id "MSTRG.204728"; transcript_id "MSTRG.204728.127"; exon_number "5";
chr9	StringTie	exon	136799713	136799790	1000	+	.	gene_id "MSTRG.204728"; transcript_id "MSTRG.204728.127"; exon_number "6";
chr9	StringTie	exon	136800002	136800169	1000	+	.	gene_id "MSTRG.204728"; transcript_id "MSTRG.204728.127"; exon_number "7";
chr9	StringTie	exon	136800389	136800493	1000	+	.	gene_id "MSTRG.204728"; transcript_id "MSTRG.204728.127"; exon_number "8";
chr9	StringTie	exon	136802664	136802786	1000	+	.	gene_id "MSTRG.204728"; transcript_id "MSTRG.204728.127"; exon_number "9";
chr9	StringTie	exon	136804502	136804627	1000	+	.	gene_id "MSTRG.204728"; transcript_id "MSTRG.204728.127"; exon_number "10";
chr9	StringTie	exon	136804762	136804816	1000	+	.	gene_id "MSTRG.204728"; transcript_id "MSTRG.204728.127"; exon_number "11";
chr9	StringTie	exon	136805357	136805457	1000	+	.	gene_id "MSTRG.204728"; transcript_id "MSTRG.204728.127"; exon_number "12";
chr9	StringTie	exon	136806078	136806672	1000	+	.	gene_id "MSTRG.204728"; transcript_id "MSTRG.204728.127"; exon_number "13";
chr9	StringTie	exon	136806757	136806867	1000	+	.	gene_id "MSTRG.204728"; transcript_id "MSTRG.204728.127"; exon_number "14";
chr9	StringTie	exon	136806970	136807066	1000	+	.	gene_id "MSTRG.204728"; transcript_id "MSTRG.204728.127"; exon_number "15";
chr9	StringTie	exon	136807281	136808326	1000	+	.	gene_id "MSTRG.204728"; transcript_id "MSTRG.204728.127"; exon_number "16";
chr9	StringTie	exon	136823525	136823659	1000	+	.	gene_id "MSTRG.204728"; transcript_id "MSTRG.204728.127"; exon_number "17";
chr9	StringTie	exon	136825779	136825826	1000	+	.	gene_id "MSTRG.204728"; transcript_id "MSTRG.204728.127"; exon_number "18";
chr9	StringTie	exon	136828494	136828546	1000	+	.	gene_id "MSTRG.204728"; transcript_id "MSTRG.204728.127"; exon_number "19";
chr9	StringTie	exon	136829393	136829484	1000	+	.	gene_id "MSTRG.204728"; transcript_id "MSTRG.204728.127"; exon_number "20";
chr9	StringTie	exon	136831721	136831861	1000	+	.	gene_id "MSTRG.204728"; transcript_id "MSTRG.204728.127"; exon_number "21";
chr9	StringTie	exon	136832265	136832370	1000	+	.	gene_id "MSTRG.204728"; transcript_id "MSTRG.204728.127"; exon_number "22";
chr9	StringTie	exon	136835742	136835845	1000	+	.	gene_id "MSTRG.204728"; transcript_id "MSTRG.204728.127"; exon_number "23";
chr9	StringTie	exon	136837346	136837662	1000	+	.	gene_id "MSTRG.204728"; transcript_id "MSTRG.204728.127"; exon_number "24";
chr9	StringTie	exon	136837862	136838015	1000	+	.	gene_id "MSTRG.204728"; transcript_id "MSTRG.204728.127"; exon_number "25";
chr9	StringTie	exon	136838909	136839121	1000	+	.	gene_id "MSTRG.204728"; transcript_id "MSTRG.204728.127"; exon_number "26";
chr9	StringTie	exon	136839222	136839486	1000	+	.	gene_id "MSTRG.204728"; transcript_id "MSTRG.204728.127"; exon_number "27";
chr9	StringTie	exon	136839694	136839865	1000	+	.	gene_id "MSTRG.204728"; transcript_id "MSTRG.204728.127"; exon_number "28";
chr9	StringTie	exon	136840154	136840212	1000	+	.	gene_id "MSTRG.204728"; transcript_id "MSTRG.204728.127"; exon_number "29";
chr9	StringTie	exon	136840322	136842589	1000	+	.	gene_id "MSTRG.204728"; transcript_id "MSTRG.204728.127"; exon_number "30";
chr9	StringTie	exon	136844196	136848283	1000	+	.	gene_id "MSTRG.204728"; transcript_id "MSTRG.204728.127"; exon_number "31";
chr9	StringTie	exon	136849111	136849590	1000	+	.	gene_id "MSTRG.204728"; transcript_id "MSTRG.204728.127"; exon_number "32";
chr9	StringTie	exon	136850013	136850137	1000	+	.	gene_id "MSTRG.204728"; transcript_id "MSTRG.204728.127"; exon_number "33";
chr9	StringTie	exon	136850755	136851105	1000	+	.	gene_id "MSTRG.204728"; transcript_id "MSTRG.204728.127"; exon_number "34";
chr9	StringTie	exon	136851857	136851939	1000	+	.	gene_id "MSTRG.204728"; transcript_id "MSTRG.204728.127"; exon_number "35";
chr9	StringTie	exon	136852379	136852462	1000	+	.	gene_id "MSTRG.204728"; transcript_id "MSTRG.204728.127"; exon_number "36";
chr9	StringTie	exon	136853102	136853209	1000	+	.	gene_id "MSTRG.204728"; transcript_id "MSTRG.204728.127"; exon_number "37";
chr9	StringTie	exon	136853285	136853670	1000	+	.	gene_id "MSTRG.204728"; transcript_id "MSTRG.204728.127"; exon_number "38";
chr9	StringTie	exon	136853777	136853907	1000	+	.	gene_id "MSTRG.204728"; transcript_id "MSTRG.204728.127"; exon_number "39";
chr9	StringTie	exon	136853992	136854076	1000	+	.	gene_id "MSTRG.204728"; transcript_id "MSTRG.204728.127"; exon_number "40";
chr9	StringTie	exon	136854211	136854336	1000	+	.	gene_id "MSTRG.204728"; transcript_id "MSTRG.204728.127"; exon_number "41";
chr9	StringTie	exon	136854539	136854676	1000	+	.	gene_id "MSTRG.204728"; transcript_id "MSTRG.204728.127"; exon_number "42";
chr9	StringTie	exon	136854762	136854850	1000	+	.	gene_id "MSTRG.204728"; transcript_id "MSTRG.204728.127"; exon_number "43";
chr9	StringTie	exon	136854937	136855110	1000	+	.	gene_id "MSTRG.204728"; transcript_id "MSTRG.204728.127"; exon_number "44";
chr9	StringTie	exon	136855254	136855338	1000	+	.	gene_id "MSTRG.204728"; transcript_id "MSTRG.204728.127"; exon_number "45";
chr9	StringTie	exon	136855431	136855619	1000	+	.	gene_id "MSTRG.204728"; transcript_id "MSTRG.204728.127"; exon_number "46";
chr9	StringTie	exon	136855732	136855848	1000	+	.	gene_id "MSTRG.204728"; transcript_id "MSTRG.204728.127"; exon_number "47";
chr9	StringTie	exon	136856018	136856149	1000	+	.	gene_id "MSTRG.204728"; transcript_id "MSTRG.204728.127"; exon_number "48";
chr9	StringTie	exon	136856257	136856826	1000	+	.	gene_id "MSTRG.204728"; transcript_id "MSTRG.204728.127"; exon_number "49";
chr9	StringTie	exon	136856907	136857041	1000	+	.	gene_id "MSTRG.204728"; transcript_id "MSTRG.204728.127"; exon_number "50";
chr9	StringTie	exon	136857165	136857298	1000	+	.	gene_id "MSTRG.204728"; transcript_id "MSTRG.204728.127"; exon_number "51";
chr9	StringTie	exon	136857367	136857586	1000	+	.	gene_id "MSTRG.204728"; transcript_id "MSTRG.204728.127"; exon_number "52";
chr9	StringTie	exon	136857659	136857796	1000	+	.	gene_id "MSTRG.204728"; transcript_id "MSTRG.204728.127"; exon_number "53";
chr9	StringTie	exon	136857979	136858097	1000	+	.	gene_id "MSTRG.204728"; transcript_id "MSTRG.204728.127"; exon_number "54";
chr9	StringTie	exon	136858186	136858276	1000	+	.	gene_id "MSTRG.204728"; transcript_id "MSTRG.204728.127"; exon_number "55";
chr9	StringTie	exon	136858400	136858546	1000	+	.	gene_id "MSTRG.204728"; transcript_id "MSTRG.204728.127"; exon_number "56";
chr9	StringTie	exon	136858719	136858853	1000	+	.	gene_id "MSTRG.204728"; transcript_id "MSTRG.204728.127"; exon_number "57";
chr9	StringTie	exon	136859005	136859132	1000	+	.	gene_id "MSTRG.204728"; transcript_id "MSTRG.204728.127"; exon_number "58";
chr9	StringTie	exon	136859209	136859317	1000	+	.	gene_id "MSTRG.204728"; transcript_id "MSTRG.204728.127"; exon_number "59";
chr9	StringTie	exon	136859886	136860064	1000	+	.	gene_id "MSTRG.204728"; transcript_id "MSTRG.204728.127"; exon_number "60";
chr9	StringTie	exon	136860562	136861879	1000	+	.	gene_id "MSTRG.204728"; transcript_id "MSTRG.204728.127"; exon_number "61";
chr9	StringTie	transcript	136791335	136861181	1000	+	.	gene_id "MSTRG.204728"; transcript_id "MSTRG.204728.128";
chr9	StringTie	exon	136791335	136791424	1000	+	.	gene_id "MSTRG.204728"; transcript_id "MSTRG.204728.128"; exon_number "1";
chr9	StringTie	exon	136791711	136791777	1000	+	.	gene_id "MSTRG.204728"; transcript_id "MSTRG.204728.128"; exon_number "2";
chr9	StringTie	exon	136791947	136792030	1000	+	.	gene_id "MSTRG.204728"; transcript_id "MSTRG.204728.128"; exon_number "3";
chr9	StringTie	exon	136792251	136792358	1000	+	.	gene_id "MSTRG.204728"; transcript_id "MSTRG.204728.128"; exon_number "4";
chr9	StringTie	exon	136799102	136799223	1000	+	.	gene_id "MSTRG.204728"; transcript_id "MSTRG.204728.128"; exon_number "5";
chr9	StringTie	exon	136800002	136800169	1000	+	.	gene_id "MSTRG.204728"; transcript_id "MSTRG.204728.128"; exon_number "6";
chr9	StringTie	exon	136800389	136808326	1000	+	.	gene_id "MSTRG.204728"; transcript_id "MSTRG.204728.128"; exon_number "7";
chr9	StringTie	exon	136823525	136823659	1000	+	.	gene_id "MSTRG.204728"; transcript_id "MSTRG.204728.128"; exon_number "8";
chr9	StringTie	exon	136825779	136825826	1000	+	.	gene_id "MSTRG.204728"; transcript_id "MSTRG.204728.128"; exon_number "9";
chr9	StringTie	exon	136828494	136828546	1000	+	.	gene_id "MSTRG.204728"; transcript_id "MSTRG.204728.128"; exon_number "10";
chr9	StringTie	exon	136829393	136829484	1000	+	.	gene_id "MSTRG.204728"; transcript_id "MSTRG.204728.128"; exon_number "11";
chr9	StringTie	exon	136831721	136831861	1000	+	.	gene_id "MSTRG.204728"; transcript_id "MSTRG.204728.128"; exon_number "12";
chr9	StringTie	exon	136832265	136832370	1000	+	.	gene_id "MSTRG.204728"; transcript_id "MSTRG.204728.128"; exon_number "13";
chr9	StringTie	exon	136835742	136835845	1000	+	.	gene_id "MSTRG.204728"; transcript_id "MSTRG.204728.128"; exon_number "14";
chr9	StringTie	exon	136837346	136837662	1000	+	.	gene_id "MSTRG.204728"; transcript_id "MSTRG.204728.128"; exon_number "15";
chr9	StringTie	exon	136837862	136838015	1000	+	.	gene_id "MSTRG.204728"; transcript_id "MSTRG.204728.128"; exon_number "16";
chr9	StringTie	exon	136838909	136839121	1000	+	.	gene_id "MSTRG.204728"; transcript_id "MSTRG.204728.128"; exon_number "17";
chr9	StringTie	exon	136839222	136839486	1000	+	.	gene_id "MSTRG.204728"; transcript_id "MSTRG.204728.128"; exon_number "18";
chr9	StringTie	exon	136839694	136839865	1000	+	.	gene_id "MSTRG.204728"; transcript_id "MSTRG.204728.128"; exon_number "19";
chr9	StringTie	exon	136840154	136840212	1000	+	.	gene_id "MSTRG.204728"; transcript_id "MSTRG.204728.128"; exon_number "20";
chr9	StringTie	exon	136840322	136842589	1000	+	.	gene_id "MSTRG.204728"; transcript_id "MSTRG.204728.128"; exon_number "21";
chr9	StringTie	exon	136844196	136849590	1000	+	.	gene_id "MSTRG.204728"; transcript_id "MSTRG.204728.128"; exon_number "22";
chr9	StringTie	exon	136850013	136850137	1000	+	.	gene_id "MSTRG.204728"; transcript_id "MSTRG.204728.128"; exon_number "23";
chr9	StringTie	exon	136850506	136850560	1000	+	.	gene_id "MSTRG.204728"; transcript_id "MSTRG.204728.128"; exon_number "24";
chr9	StringTie	exon	136850755	136851105	1000	+	.	gene_id "MSTRG.204728"; transcript_id "MSTRG.204728.128"; exon_number "25";
chr9	StringTie	exon	136851857	136851939	1000	+	.	gene_id "MSTRG.204728"; transcript_id "MSTRG.204728.128"; exon_number "26";
chr9	StringTie	exon	136852379	136852462	1000	+	.	gene_id "MSTRG.204728"; transcript_id "MSTRG.204728.128"; exon_number "27";
chr9	StringTie	exon	136853102	136853458	1000	+	.	gene_id "MSTRG.204728"; transcript_id "MSTRG.204728.128"; exon_number "28";
chr9	StringTie	exon	136853545	136853670	1000	+	.	gene_id "MSTRG.204728"; transcript_id "MSTRG.204728.128"; exon_number "29";
chr9	StringTie	exon	136853777	136853907	1000	+	.	gene_id "MSTRG.204728"; transcript_id "MSTRG.204728.128"; exon_number "30";
chr9	StringTie	exon	136853992	136854076	1000	+	.	gene_id "MSTRG.204728"; transcript_id "MSTRG.204728.128"; exon_number "31";
chr9	StringTie	exon	136854211	136854336	1000	+	.	gene_id "MSTRG.204728"; transcript_id "MSTRG.204728.128"; exon_number "32";
chr9	StringTie	exon	136854539	136854676	1000	+	.	gene_id "MSTRG.204728"; transcript_id "MSTRG.204728.128"; exon_number "33";
chr9	StringTie	exon	136854762	136854850	1000	+	.	gene_id "MSTRG.204728"; transcript_id "MSTRG.204728.128"; exon_number "34";
chr9	StringTie	exon	136854937	136855110	1000	+	.	gene_id "MSTRG.204728"; transcript_id "MSTRG.204728.128"; exon_number "35";
chr9	StringTie	exon	136855254	136855338	1000	+	.	gene_id "MSTRG.204728"; transcript_id "MSTRG.204728.128"; exon_number "36";
chr9	StringTie	exon	136855431	136855619	1000	+	.	gene_id "MSTRG.204728"; transcript_id "MSTRG.204728.128"; exon_number "37";
chr9	StringTie	exon	136855732	136855848	1000	+	.	gene_id "MSTRG.204728"; transcript_id "MSTRG.204728.128"; exon_number "38";
chr9	StringTie	exon	136856018	136856149	1000	+	.	gene_id "MSTRG.204728"; transcript_id "MSTRG.204728.128"; exon_number "39";
chr9	StringTie	exon	136856257	136856381	1000	+	.	gene_id "MSTRG.204728"; transcript_id "MSTRG.204728.128"; exon_number "40";
chr9	StringTie	exon	136856464	136856575	1000	+	.	gene_id "MSTRG.204728"; transcript_id "MSTRG.204728.128"; exon_number "41";
chr9	StringTie	exon	136856710	136856826	1000	+	.	gene_id "MSTRG.204728"; transcript_id "MSTRG.204728.128"; exon_number "42";
chr9	StringTie	exon	136856907	136857041	1000	+	.	gene_id "MSTRG.204728"; transcript_id "MSTRG.204728.128"; exon_number "43";
chr9	StringTie	exon	136857165	136857298	1000	+	.	gene_id "MSTRG.204728"; transcript_id "MSTRG.204728.128"; exon_number "44";
chr9	StringTie	exon	136857367	136857586	1000	+	.	gene_id "MSTRG.204728"; transcript_id "MSTRG.204728.128"; exon_number "45";
chr9	StringTie	exon	136857659	136857796	1000	+	.	gene_id "MSTRG.204728"; transcript_id "MSTRG.204728.128"; exon_number "46";
chr9	StringTie	exon	136857979	136858097	1000	+	.	gene_id "MSTRG.204728"; transcript_id "MSTRG.204728.128"; exon_number "47";
chr9	StringTie	exon	136858186	136858276	1000	+	.	gene_id "MSTRG.204728"; transcript_id "MSTRG.204728.128"; exon_number "48";
chr9	StringTie	exon	136858400	136858546	1000	+	.	gene_id "MSTRG.204728"; transcript_id "MSTRG.204728.128"; exon_number "49";
chr9	StringTie	exon	136858719	136858853	1000	+	.	gene_id "MSTRG.204728"; transcript_id "MSTRG.204728.128"; exon_number "50";
chr9	StringTie	exon	136859005	136859132	1000	+	.	gene_id "MSTRG.204728"; transcript_id "MSTRG.204728.128"; exon_number "51";
chr9	StringTie	exon	136859209	136859317	1000	+	.	gene_id "MSTRG.204728"; transcript_id "MSTRG.204728.128"; exon_number "52";
chr9	StringTie	exon	136859886	136860064	1000	+	.	gene_id "MSTRG.204728"; transcript_id "MSTRG.204728.128"; exon_number "53";
chr9	StringTie	exon	136860562	136861181	1000	+	.	gene_id "MSTRG.204728"; transcript_id "MSTRG.204728.128"; exon_number "54";
chr9	StringTie	transcript	136791335	136862104	1000	+	.	gene_id "MSTRG.204728"; transcript_id "MSTRG.204728.129";
chr9	StringTie	exon	136791335	136791424	1000	+	.	gene_id "MSTRG.204728"; transcript_id "MSTRG.204728.129"; exon_number "1";
chr9	StringTie	exon	136791711	136791777	1000	+	.	gene_id "MSTRG.204728"; transcript_id "MSTRG.204728.129"; exon_number "2";
chr9	StringTie	exon	136791947	136792030	1000	+	.	gene_id "MSTRG.204728"; transcript_id "MSTRG.204728.129"; exon_number "3";
chr9	StringTie	exon	136792251	136792358	1000	+	.	gene_id "MSTRG.204728"; transcript_id "MSTRG.204728.129"; exon_number "4";
chr9	StringTie	exon	136799102	136800169	1000	+	.	gene_id "MSTRG.204728"; transcript_id "MSTRG.204728.129"; exon_number "5";
chr9	StringTie	exon	136800389	136800493	1000	+	.	gene_id "MSTRG.204728"; transcript_id "MSTRG.204728.129"; exon_number "6";
chr9	StringTie	exon	136802664	136802786	1000	+	.	gene_id "MSTRG.204728"; transcript_id "MSTRG.204728.129"; exon_number "7";
chr9	StringTie	exon	136804502	136804627	1000	+	.	gene_id "MSTRG.204728"; transcript_id "MSTRG.204728.129"; exon_number "8";
chr9	StringTie	exon	136804762	136804816	1000	+	.	gene_id "MSTRG.204728"; transcript_id "MSTRG.204728.129"; exon_number "9";
chr9	StringTie	exon	136805357	136805457	1000	+	.	gene_id "MSTRG.204728"; transcript_id "MSTRG.204728.129"; exon_number "10";
chr9	StringTie	exon	136806078	136806672	1000	+	.	gene_id "MSTRG.204728"; transcript_id "MSTRG.204728.129"; exon_number "11";
chr9	StringTie	exon	136806757	136806867	1000	+	.	gene_id "MSTRG.204728"; transcript_id "MSTRG.204728.129"; exon_number "12";
chr9	StringTie	exon	136806970	136808326	1000	+	.	gene_id "MSTRG.204728"; transcript_id "MSTRG.204728.129"; exon_number "13";
chr9	StringTie	exon	136823525	136823659	1000	+	.	gene_id "MSTRG.204728"; transcript_id "MSTRG.204728.129"; exon_number "14";
chr9	StringTie	exon	136825779	136825826	1000	+	.	gene_id "MSTRG.204728"; transcript_id "MSTRG.204728.129"; exon_number "15";
chr9	StringTie	exon	136828494	136828546	1000	+	.	gene_id "MSTRG.204728"; transcript_id "MSTRG.204728.129"; exon_number "16";
chr9	StringTie	exon	136829393	136829484	1000	+	.	gene_id "MSTRG.204728"; transcript_id "MSTRG.204728.129"; exon_number "17";
chr9	StringTie	exon	136831721	136831861	1000	+	.	gene_id "MSTRG.204728"; transcript_id "MSTRG.204728.129"; exon_number "18";
chr9	StringTie	exon	136832265	136832370	1000	+	.	gene_id "MSTRG.204728"; transcript_id "MSTRG.204728.129"; exon_number "19";
chr9	StringTie	exon	136835742	136835845	1000	+	.	gene_id "MSTRG.204728"; transcript_id "MSTRG.204728.129"; exon_number "20";
chr9	StringTie	exon	136837346	136837662	1000	+	.	gene_id "MSTRG.204728"; transcript_id "MSTRG.204728.129"; exon_number "21";
chr9	StringTie	exon	136837862	136838015	1000	+	.	gene_id "MSTRG.204728"; transcript_id "MSTRG.204728.129"; exon_number "22";
chr9	StringTie	exon	136838909	136839121	1000	+	.	gene_id "MSTRG.204728"; transcript_id "MSTRG.204728.129"; exon_number "23";
chr9	StringTie	exon	136839222	136839486	1000	+	.	gene_id "MSTRG.204728"; transcript_id "MSTRG.204728.129"; exon_number "24";
chr9	StringTie	exon	136839694	136839865	1000	+	.	gene_id "MSTRG.204728"; transcript_id "MSTRG.204728.129"; exon_number "25";
chr9	StringTie	exon	136840154	136840212	1000	+	.	gene_id "MSTRG.204728"; transcript_id "MSTRG.204728.129"; exon_number "26";
chr9	StringTie	exon	136840322	136842589	1000	+	.	gene_id "MSTRG.204728"; transcript_id "MSTRG.204728.129"; exon_number "27";
chr9	StringTie	exon	136844196	136844279	1000	+	.	gene_id "MSTRG.204728"; transcript_id "MSTRG.204728.129"; exon_number "28";
chr9	StringTie	exon	136844356	136849590	1000	+	.	gene_id "MSTRG.204728"; transcript_id "MSTRG.204728.129"; exon_number "29";
chr9	StringTie	exon	136850013	136850137	1000	+	.	gene_id "MSTRG.204728"; transcript_id "MSTRG.204728.129"; exon_number "30";
chr9	StringTie	exon	136850506	136850560	1000	+	.	gene_id "MSTRG.204728"; transcript_id "MSTRG.204728.129"; exon_number "31";
chr9	StringTie	exon	136850755	136851105	1000	+	.	gene_id "MSTRG.204728"; transcript_id "MSTRG.204728.129"; exon_number "32";
chr9	StringTie	exon	136851857	136851939	1000	+	.	gene_id "MSTRG.204728"; transcript_id "MSTRG.204728.129"; exon_number "33";
chr9	StringTie	exon	136852379	136853209	1000	+	.	gene_id "MSTRG.204728"; transcript_id "MSTRG.204728.129"; exon_number "34";
chr9	StringTie	exon	136853285	136853458	1000	+	.	gene_id "MSTRG.204728"; transcript_id "MSTRG.204728.129"; exon_number "35";
chr9	StringTie	exon	136853545	136853670	1000	+	.	gene_id "MSTRG.204728"; transcript_id "MSTRG.204728.129"; exon_number "36";
chr9	StringTie	exon	136853777	136853907	1000	+	.	gene_id "MSTRG.204728"; transcript_id "MSTRG.204728.129"; exon_number "37";
chr9	StringTie	exon	136853992	136854076	1000	+	.	gene_id "MSTRG.204728"; transcript_id "MSTRG.204728.129"; exon_number "38";
chr9	StringTie	exon	136854211	136854336	1000	+	.	gene_id "MSTRG.204728"; transcript_id "MSTRG.204728.129"; exon_number "39";
chr9	StringTie	exon	136854539	136854676	1000	+	.	gene_id "MSTRG.204728"; transcript_id "MSTRG.204728.129"; exon_number "40";
chr9	StringTie	exon	136854762	136854850	1000	+	.	gene_id "MSTRG.204728"; transcript_id "MSTRG.204728.129"; exon_number "41";
chr9	StringTie	exon	136854937	136855110	1000	+	.	gene_id "MSTRG.204728"; transcript_id "MSTRG.204728.129"; exon_number "42";
chr9	StringTie	exon	136855254	136855338	1000	+	.	gene_id "MSTRG.204728"; transcript_id "MSTRG.204728.129"; exon_number "43";
chr9	StringTie	exon	136855431	136855619	1000	+	.	gene_id "MSTRG.204728"; transcript_id "MSTRG.204728.129"; exon_number "44";
chr9	StringTie	exon	136855732	136855848	1000	+	.	gene_id "MSTRG.204728"; transcript_id "MSTRG.204728.129"; exon_number "45";
chr9	StringTie	exon	136856018	136856149	1000	+	.	gene_id "MSTRG.204728"; transcript_id "MSTRG.204728.129"; exon_number "46";
chr9	StringTie	exon	136856257	136856381	1000	+	.	gene_id "MSTRG.204728"; transcript_id "MSTRG.204728.129"; exon_number "47";
chr9	StringTie	exon	136856464	136856826	1000	+	.	gene_id "MSTRG.204728"; transcript_id "MSTRG.204728.129"; exon_number "48";
chr9	StringTie	exon	136856907	136857041	1000	+	.	gene_id "MSTRG.204728"; transcript_id "MSTRG.204728.129"; exon_number "49";
chr9	StringTie	exon	136857165	136857298	1000	+	.	gene_id "MSTRG.204728"; transcript_id "MSTRG.204728.129"; exon_number "50";
chr9	StringTie	exon	136857367	136857586	1000	+	.	gene_id "MSTRG.204728"; transcript_id "MSTRG.204728.129"; exon_number "51";
chr9	StringTie	exon	136857659	136857796	1000	+	.	gene_id "MSTRG.204728"; transcript_id "MSTRG.204728.129"; exon_number "52";
chr9	StringTie	exon	136857979	136858097	1000	+	.	gene_id "MSTRG.204728"; transcript_id "MSTRG.204728.129"; exon_number "53";
chr9	StringTie	exon	136858186	136858276	1000	+	.	gene_id "MSTRG.204728"; transcript_id "MSTRG.204728.129"; exon_number "54";
chr9	StringTie	exon	136858400	136858546	1000	+	.	gene_id "MSTRG.204728"; transcript_id "MSTRG.204728.129"; exon_number "55";
chr9	StringTie	exon	136858719	136858853	1000	+	.	gene_id "MSTRG.204728"; transcript_id "MSTRG.204728.129"; exon_number "56";
chr9	StringTie	exon	136859005	136859132	1000	+	.	gene_id "MSTRG.204728"; transcript_id "MSTRG.204728.129"; exon_number "57";
chr9	StringTie	exon	136859209	136859317	1000	+	.	gene_id "MSTRG.204728"; transcript_id "MSTRG.204728.129"; exon_number "58";
chr9	StringTie	exon	136859886	136860064	1000	+	.	gene_id "MSTRG.204728"; transcript_id "MSTRG.204728.129"; exon_number "59";
chr9	StringTie	exon	136860562	136862104	1000	+	.	gene_id "MSTRG.204728"; transcript_id "MSTRG.204728.129"; exon_number "60";
chr9	StringTie	transcript	136791208	136856826	1000	+	.	gene_id "MSTRG.204728"; transcript_id "MSTRG.204728.13";
chr9	StringTie	exon	136791208	136792030	1000	+	.	gene_id "MSTRG.204728"; transcript_id "MSTRG.204728.13"; exon_number "1";
chr9	StringTie	exon	136792251	136792358	1000	+	.	gene_id "MSTRG.204728"; transcript_id "MSTRG.204728.13"; exon_number "2";
chr9	StringTie	exon	136799102	136799223	1000	+	.	gene_id "MSTRG.204728"; transcript_id "MSTRG.204728.13"; exon_number "3";
chr9	StringTie	exon	136799713	136799790	1000	+	.	gene_id "MSTRG.204728"; transcript_id "MSTRG.204728.13"; exon_number "4";
chr9	StringTie	exon	136800002	136800169	1000	+	.	gene_id "MSTRG.204728"; transcript_id "MSTRG.204728.13"; exon_number "5";
chr9	StringTie	exon	136800389	136800493	1000	+	.	gene_id "MSTRG.204728"; transcript_id "MSTRG.204728.13"; exon_number "6";
chr9	StringTie	exon	136802664	136802786	1000	+	.	gene_id "MSTRG.204728"; transcript_id "MSTRG.204728.13"; exon_number "7";
chr9	StringTie	exon	136804502	136804627	1000	+	.	gene_id "MSTRG.204728"; transcript_id "MSTRG.204728.13"; exon_number "8";
chr9	StringTie	exon	136804762	136804816	1000	+	.	gene_id "MSTRG.204728"; transcript_id "MSTRG.204728.13"; exon_number "9";
chr9	StringTie	exon	136805357	136805457	1000	+	.	gene_id "MSTRG.204728"; transcript_id "MSTRG.204728.13"; exon_number "10";
chr9	StringTie	exon	136806078	136806238	1000	+	.	gene_id "MSTRG.204728"; transcript_id "MSTRG.204728.13"; exon_number "11";
chr9	StringTie	exon	136806504	136806672	1000	+	.	gene_id "MSTRG.204728"; transcript_id "MSTRG.204728.13"; exon_number "12";
chr9	StringTie	exon	136806757	136806867	1000	+	.	gene_id "MSTRG.204728"; transcript_id "MSTRG.204728.13"; exon_number "13";
chr9	StringTie	exon	136806970	136807066	1000	+	.	gene_id "MSTRG.204728"; transcript_id "MSTRG.204728.13"; exon_number "14";
chr9	StringTie	exon	136807281	136808326	1000	+	.	gene_id "MSTRG.204728"; transcript_id "MSTRG.204728.13"; exon_number "15";
chr9	StringTie	exon	136823525	136823659	1000	+	.	gene_id "MSTRG.204728"; transcript_id "MSTRG.204728.13"; exon_number "16";
chr9	StringTie	exon	136825779	136825826	1000	+	.	gene_id "MSTRG.204728"; transcript_id "MSTRG.204728.13"; exon_number "17";
chr9	StringTie	exon	136828494	136828546	1000	+	.	gene_id "MSTRG.204728"; transcript_id "MSTRG.204728.13"; exon_number "18";
chr9	StringTie	exon	136829393	136829484	1000	+	.	gene_id "MSTRG.204728"; transcript_id "MSTRG.204728.13"; exon_number "19";
chr9	StringTie	exon	136831721	136831861	1000	+	.	gene_id "MSTRG.204728"; transcript_id "MSTRG.204728.13"; exon_number "20";
chr9	StringTie	exon	136832265	136832370	1000	+	.	gene_id "MSTRG.204728"; transcript_id "MSTRG.204728.13"; exon_number "21";
chr9	StringTie	exon	136835742	136835845	1000	+	.	gene_id "MSTRG.204728"; transcript_id "MSTRG.204728.13"; exon_number "22";
chr9	StringTie	exon	136837346	136837662	1000	+	.	gene_id "MSTRG.204728"; transcript_id "MSTRG.204728.13"; exon_number "23";
chr9	StringTie	exon	136837862	136838015	1000	+	.	gene_id "MSTRG.204728"; transcript_id "MSTRG.204728.13"; exon_number "24";
chr9	StringTie	exon	136838909	136839121	1000	+	.	gene_id "MSTRG.204728"; transcript_id "MSTRG.204728.13"; exon_number "25";
chr9	StringTie	exon	136839222	136839486	1000	+	.	gene_id "MSTRG.204728"; transcript_id "MSTRG.204728.13"; exon_number "26";
chr9	StringTie	exon	136839694	136839865	1000	+	.	gene_id "MSTRG.204728"; transcript_id "MSTRG.204728.13"; exon_number "27";
chr9	StringTie	exon	136840154	136840212	1000	+	.	gene_id "MSTRG.204728"; transcript_id "MSTRG.204728.13"; exon_number "28";
chr9	StringTie	exon	136840322	136842228	1000	+	.	gene_id "MSTRG.204728"; transcript_id "MSTRG.204728.13"; exon_number "29";
chr9	StringTie	exon	136842327	136844279	1000	+	.	gene_id "MSTRG.204728"; transcript_id "MSTRG.204728.13"; exon_number "30";
chr9	StringTie	exon	136844356	136848283	1000	+	.	gene_id "MSTRG.204728"; transcript_id "MSTRG.204728.13"; exon_number "31";
chr9	StringTie	exon	136849111	136849590	1000	+	.	gene_id "MSTRG.204728"; transcript_id "MSTRG.204728.13"; exon_number "32";
chr9	StringTie	exon	136850013	136850137	1000	+	.	gene_id "MSTRG.204728"; transcript_id "MSTRG.204728.13"; exon_number "33";
chr9	StringTie	exon	136850755	136851105	1000	+	.	gene_id "MSTRG.204728"; transcript_id "MSTRG.204728.13"; exon_number "34";
chr9	StringTie	exon	136851857	136851939	1000	+	.	gene_id "MSTRG.204728"; transcript_id "MSTRG.204728.13"; exon_number "35";
chr9	StringTie	exon	136852379	136852462	1000	+	.	gene_id "MSTRG.204728"; transcript_id "MSTRG.204728.13"; exon_number "36";
chr9	StringTie	exon	136853099	136853209	1000	+	.	gene_id "MSTRG.204728"; transcript_id "MSTRG.204728.13"; exon_number "37";
chr9	StringTie	exon	136853285	136853458	1000	+	.	gene_id "MSTRG.204728"; transcript_id "MSTRG.204728.13"; exon_number "38";
chr9	StringTie	exon	136853545	136853670	1000	+	.	gene_id "MSTRG.204728"; transcript_id "MSTRG.204728.13"; exon_number "39";
chr9	StringTie	exon	136853777	136853907	1000	+	.	gene_id "MSTRG.204728"; transcript_id "MSTRG.204728.13"; exon_number "40";
chr9	StringTie	exon	136853992	136854076	1000	+	.	gene_id "MSTRG.204728"; transcript_id "MSTRG.204728.13"; exon_number "41";
chr9	StringTie	exon	136854211	136854336	1000	+	.	gene_id "MSTRG.204728"; transcript_id "MSTRG.204728.13"; exon_number "42";
chr9	StringTie	exon	136854539	136854676	1000	+	.	gene_id "MSTRG.204728"; transcript_id "MSTRG.204728.13"; exon_number "43";
chr9	StringTie	exon	136854762	136854850	1000	+	.	gene_id "MSTRG.204728"; transcript_id "MSTRG.204728.13"; exon_number "44";
chr9	StringTie	exon	136854937	136855110	1000	+	.	gene_id "MSTRG.204728"; transcript_id "MSTRG.204728.13"; exon_number "45";
chr9	StringTie	exon	136855254	136855338	1000	+	.	gene_id "MSTRG.204728"; transcript_id "MSTRG.204728.13"; exon_number "46";
chr9	StringTie	exon	136855431	136855619	1000	+	.	gene_id "MSTRG.204728"; transcript_id "MSTRG.204728.13"; exon_number "47";
chr9	StringTie	exon	136855732	136855848	1000	+	.	gene_id "MSTRG.204728"; transcript_id "MSTRG.204728.13"; exon_number "48";
chr9	StringTie	exon	136856018	136856149	1000	+	.	gene_id "MSTRG.204728"; transcript_id "MSTRG.204728.13"; exon_number "49";
chr9	StringTie	exon	136856257	136856381	1000	+	.	gene_id "MSTRG.204728"; transcript_id "MSTRG.204728.13"; exon_number "50";
chr9	StringTie	exon	136856464	136856575	1000	+	.	gene_id "MSTRG.204728"; transcript_id "MSTRG.204728.13"; exon_number "51";
chr9	StringTie	exon	136856710	136856826	1000	+	.	gene_id "MSTRG.204728"; transcript_id "MSTRG.204728.13"; exon_number "52";
chr9	StringTie	transcript	136791340	136793375	1000	+	.	gene_id "MSTRG.204728"; transcript_id "MSTRG.204728.130";
chr9	StringTie	exon	136791340	136791424	1000	+	.	gene_id "MSTRG.204728"; transcript_id "MSTRG.204728.130"; exon_number "1";
chr9	StringTie	exon	136791711	136791777	1000	+	.	gene_id "MSTRG.204728"; transcript_id "MSTRG.204728.130"; exon_number "2";
chr9	StringTie	exon	136791973	136792030	1000	+	.	gene_id "MSTRG.204728"; transcript_id "MSTRG.204728.130"; exon_number "3";
chr9	StringTie	exon	136792251	136792358	1000	+	.	gene_id "MSTRG.204728"; transcript_id "MSTRG.204728.130"; exon_number "4";
chr9	StringTie	exon	136792819	136793375	1000	+	.	gene_id "MSTRG.204728"; transcript_id "MSTRG.204728.130"; exon_number "5";
chr9	StringTie	transcript	136791340	136861189	1000	+	.	gene_id "MSTRG.204728"; transcript_id "MSTRG.204728.131";
chr9	StringTie	exon	136791340	136791424	1000	+	.	gene_id "MSTRG.204728"; transcript_id "MSTRG.204728.131"; exon_number "1";
chr9	StringTie	exon	136791711	136791777	1000	+	.	gene_id "MSTRG.204728"; transcript_id "MSTRG.204728.131"; exon_number "2";
chr9	StringTie	exon	136791947	136792030	1000	+	.	gene_id "MSTRG.204728"; transcript_id "MSTRG.204728.131"; exon_number "3";
chr9	StringTie	exon	136792251	136792358	1000	+	.	gene_id "MSTRG.204728"; transcript_id "MSTRG.204728.131"; exon_number "4";
chr9	StringTie	exon	136799102	136799223	1000	+	.	gene_id "MSTRG.204728"; transcript_id "MSTRG.204728.131"; exon_number "5";
chr9	StringTie	exon	136799713	136800169	1000	+	.	gene_id "MSTRG.204728"; transcript_id "MSTRG.204728.131"; exon_number "6";
chr9	StringTie	exon	136800389	136800493	1000	+	.	gene_id "MSTRG.204728"; transcript_id "MSTRG.204728.131"; exon_number "7";
chr9	StringTie	exon	136802664	136802786	1000	+	.	gene_id "MSTRG.204728"; transcript_id "MSTRG.204728.131"; exon_number "8";
chr9	StringTie	exon	136804502	136804627	1000	+	.	gene_id "MSTRG.204728"; transcript_id "MSTRG.204728.131"; exon_number "9";
chr9	StringTie	exon	136804762	136804816	1000	+	.	gene_id "MSTRG.204728"; transcript_id "MSTRG.204728.131"; exon_number "10";
chr9	StringTie	exon	136805357	136805457	1000	+	.	gene_id "MSTRG.204728"; transcript_id "MSTRG.204728.131"; exon_number "11";
chr9	StringTie	exon	136806078	136806867	1000	+	.	gene_id "MSTRG.204728"; transcript_id "MSTRG.204728.131"; exon_number "12";
chr9	StringTie	exon	136806970	136807066	1000	+	.	gene_id "MSTRG.204728"; transcript_id "MSTRG.204728.131"; exon_number "13";
chr9	StringTie	exon	136807572	136808326	1000	+	.	gene_id "MSTRG.204728"; transcript_id "MSTRG.204728.131"; exon_number "14";
chr9	StringTie	exon	136823525	136823659	1000	+	.	gene_id "MSTRG.204728"; transcript_id "MSTRG.204728.131"; exon_number "15";
chr9	StringTie	exon	136825779	136825826	1000	+	.	gene_id "MSTRG.204728"; transcript_id "MSTRG.204728.131"; exon_number "16";
chr9	StringTie	exon	136828494	136828546	1000	+	.	gene_id "MSTRG.204728"; transcript_id "MSTRG.204728.131"; exon_number "17";
chr9	StringTie	exon	136829393	136829484	1000	+	.	gene_id "MSTRG.204728"; transcript_id "MSTRG.204728.131"; exon_number "18";
chr9	StringTie	exon	136831721	136831861	1000	+	.	gene_id "MSTRG.204728"; transcript_id "MSTRG.204728.131"; exon_number "19";
chr9	StringTie	exon	136832265	136832370	1000	+	.	gene_id "MSTRG.204728"; transcript_id "MSTRG.204728.131"; exon_number "20";
chr9	StringTie	exon	136833720	136835845	1000	+	.	gene_id "MSTRG.204728"; transcript_id "MSTRG.204728.131"; exon_number "21";
chr9	StringTie	exon	136837346	136837662	1000	+	.	gene_id "MSTRG.204728"; transcript_id "MSTRG.204728.131"; exon_number "22";
chr9	StringTie	exon	136837862	136838015	1000	+	.	gene_id "MSTRG.204728"; transcript_id "MSTRG.204728.131"; exon_number "23";
chr9	StringTie	exon	136838909	136839121	1000	+	.	gene_id "MSTRG.204728"; transcript_id "MSTRG.204728.131"; exon_number "24";
chr9	StringTie	exon	136839222	136839486	1000	+	.	gene_id "MSTRG.204728"; transcript_id "MSTRG.204728.131"; exon_number "25";
chr9	StringTie	exon	136839694	136839865	1000	+	.	gene_id "MSTRG.204728"; transcript_id "MSTRG.204728.131"; exon_number "26";
chr9	StringTie	exon	136840154	136840212	1000	+	.	gene_id "MSTRG.204728"; transcript_id "MSTRG.204728.131"; exon_number "27";
chr9	StringTie	exon	136840322	136849590	1000	+	.	gene_id "MSTRG.204728"; transcript_id "MSTRG.204728.131"; exon_number "28";
chr9	StringTie	exon	136850013	136850560	1000	+	.	gene_id "MSTRG.204728"; transcript_id "MSTRG.204728.131"; exon_number "29";
chr9	StringTie	exon	136850755	136851105	1000	+	.	gene_id "MSTRG.204728"; transcript_id "MSTRG.204728.131"; exon_number "30";
chr9	StringTie	exon	136851857	136853458	1000	+	.	gene_id "MSTRG.204728"; transcript_id "MSTRG.204728.131"; exon_number "31";
chr9	StringTie	exon	136853545	136853907	1000	+	.	gene_id "MSTRG.204728"; transcript_id "MSTRG.204728.131"; exon_number "32";
chr9	StringTie	exon	136853992	136854076	1000	+	.	gene_id "MSTRG.204728"; transcript_id "MSTRG.204728.131"; exon_number "33";
chr9	StringTie	exon	136854211	136854336	1000	+	.	gene_id "MSTRG.204728"; transcript_id "MSTRG.204728.131"; exon_number "34";
chr9	StringTie	exon	136854539	136854676	1000	+	.	gene_id "MSTRG.204728"; transcript_id "MSTRG.204728.131"; exon_number "35";
chr9	StringTie	exon	136854762	136854850	1000	+	.	gene_id "MSTRG.204728"; transcript_id "MSTRG.204728.131"; exon_number "36";
chr9	StringTie	exon	136854937	136855110	1000	+	.	gene_id "MSTRG.204728"; transcript_id "MSTRG.204728.131"; exon_number "37";
chr9	StringTie	exon	136855254	136855338	1000	+	.	gene_id "MSTRG.204728"; transcript_id "MSTRG.204728.131"; exon_number "38";
chr9	StringTie	exon	136855431	136855619	1000	+	.	gene_id "MSTRG.204728"; transcript_id "MSTRG.204728.131"; exon_number "39";
chr9	StringTie	exon	136855732	136855848	1000	+	.	gene_id "MSTRG.204728"; transcript_id "MSTRG.204728.131"; exon_number "40";
chr9	StringTie	exon	136856018	136856381	1000	+	.	gene_id "MSTRG.204728"; transcript_id "MSTRG.204728.131"; exon_number "41";
chr9	StringTie	exon	136856464	136856575	1000	+	.	gene_id "MSTRG.204728"; transcript_id "MSTRG.204728.131"; exon_number "42";
chr9	StringTie	exon	136856710	136856826	1000	+	.	gene_id "MSTRG.204728"; transcript_id "MSTRG.204728.131"; exon_number "43";
chr9	StringTie	exon	136856907	136857041	1000	+	.	gene_id "MSTRG.204728"; transcript_id "MSTRG.204728.131"; exon_number "44";
chr9	StringTie	exon	136857165	136857586	1000	+	.	gene_id "MSTRG.204728"; transcript_id "MSTRG.204728.131"; exon_number "45";
chr9	StringTie	exon	136857659	136857796	1000	+	.	gene_id "MSTRG.204728"; transcript_id "MSTRG.204728.131"; exon_number "46";
chr9	StringTie	exon	136857979	136858097	1000	+	.	gene_id "MSTRG.204728"; transcript_id "MSTRG.204728.131"; exon_number "47";
chr9	StringTie	exon	136858186	136858276	1000	+	.	gene_id "MSTRG.204728"; transcript_id "MSTRG.204728.131"; exon_number "48";
chr9	StringTie	exon	136858400	136858546	1000	+	.	gene_id "MSTRG.204728"; transcript_id "MSTRG.204728.131"; exon_number "49";
chr9	StringTie	exon	136858719	136858853	1000	+	.	gene_id "MSTRG.204728"; transcript_id "MSTRG.204728.131"; exon_number "50";
chr9	StringTie	exon	136859005	136859132	1000	+	.	gene_id "MSTRG.204728"; transcript_id "MSTRG.204728.131"; exon_number "51";
chr9	StringTie	exon	136859209	136859317	1000	+	.	gene_id "MSTRG.204728"; transcript_id "MSTRG.204728.131"; exon_number "52";
chr9	StringTie	exon	136859886	136860064	1000	+	.	gene_id "MSTRG.204728"; transcript_id "MSTRG.204728.131"; exon_number "53";
chr9	StringTie	exon	136860562	136861189	1000	+	.	gene_id "MSTRG.204728"; transcript_id "MSTRG.204728.131"; exon_number "54";
chr9	StringTie	transcript	136791343	136861460	1000	+	.	gene_id "MSTRG.204728"; transcript_id "MSTRG.204728.132";
chr9	StringTie	exon	136791343	136791424	1000	+	.	gene_id "MSTRG.204728"; transcript_id "MSTRG.204728.132"; exon_number "1";
chr9	StringTie	exon	136791711	136791777	1000	+	.	gene_id "MSTRG.204728"; transcript_id "MSTRG.204728.132"; exon_number "2";
chr9	StringTie	exon	136792251	136792358	1000	+	.	gene_id "MSTRG.204728"; transcript_id "MSTRG.204728.132"; exon_number "3";
chr9	StringTie	exon	136799102	136800169	1000	+	.	gene_id "MSTRG.204728"; transcript_id "MSTRG.204728.132"; exon_number "4";
chr9	StringTie	exon	136800389	136808326	1000	+	.	gene_id "MSTRG.204728"; transcript_id "MSTRG.204728.132"; exon_number "5";
chr9	StringTie	exon	136823525	136823659	1000	+	.	gene_id "MSTRG.204728"; transcript_id "MSTRG.204728.132"; exon_number "6";
chr9	StringTie	exon	136825779	136825826	1000	+	.	gene_id "MSTRG.204728"; transcript_id "MSTRG.204728.132"; exon_number "7";
chr9	StringTie	exon	136828494	136828546	1000	+	.	gene_id "MSTRG.204728"; transcript_id "MSTRG.204728.132"; exon_number "8";
chr9	StringTie	exon	136829393	136829484	1000	+	.	gene_id "MSTRG.204728"; transcript_id "MSTRG.204728.132"; exon_number "9";
chr9	StringTie	exon	136831721	136831861	1000	+	.	gene_id "MSTRG.204728"; transcript_id "MSTRG.204728.132"; exon_number "10";
chr9	StringTie	exon	136832265	136832370	1000	+	.	gene_id "MSTRG.204728"; transcript_id "MSTRG.204728.132"; exon_number "11";
chr9	StringTie	exon	136835742	136835845	1000	+	.	gene_id "MSTRG.204728"; transcript_id "MSTRG.204728.132"; exon_number "12";
chr9	StringTie	exon	136837346	136837662	1000	+	.	gene_id "MSTRG.204728"; transcript_id "MSTRG.204728.132"; exon_number "13";
chr9	StringTie	exon	136837862	136838015	1000	+	.	gene_id "MSTRG.204728"; transcript_id "MSTRG.204728.132"; exon_number "14";
chr9	StringTie	exon	136838909	136839121	1000	+	.	gene_id "MSTRG.204728"; transcript_id "MSTRG.204728.132"; exon_number "15";
chr9	StringTie	exon	136839222	136839486	1000	+	.	gene_id "MSTRG.204728"; transcript_id "MSTRG.204728.132"; exon_number "16";
chr9	StringTie	exon	136839694	136839865	1000	+	.	gene_id "MSTRG.204728"; transcript_id "MSTRG.204728.132"; exon_number "17";
chr9	StringTie	exon	136840154	136840212	1000	+	.	gene_id "MSTRG.204728"; transcript_id "MSTRG.204728.132"; exon_number "18";
chr9	StringTie	exon	136840322	136842589	1000	+	.	gene_id "MSTRG.204728"; transcript_id "MSTRG.204728.132"; exon_number "19";
chr9	StringTie	exon	136844196	136849590	1000	+	.	gene_id "MSTRG.204728"; transcript_id "MSTRG.204728.132"; exon_number "20";
chr9	StringTie	exon	136850013	136850137	1000	+	.	gene_id "MSTRG.204728"; transcript_id "MSTRG.204728.132"; exon_number "21";
chr9	StringTie	exon	136850503	136850560	1000	+	.	gene_id "MSTRG.204728"; transcript_id "MSTRG.204728.132"; exon_number "22";
chr9	StringTie	exon	136850755	136851105	1000	+	.	gene_id "MSTRG.204728"; transcript_id "MSTRG.204728.132"; exon_number "23";
chr9	StringTie	exon	136851857	136851939	1000	+	.	gene_id "MSTRG.204728"; transcript_id "MSTRG.204728.132"; exon_number "24";
chr9	StringTie	exon	136852379	136853209	1000	+	.	gene_id "MSTRG.204728"; transcript_id "MSTRG.204728.132"; exon_number "25";
chr9	StringTie	exon	136853285	136853458	1000	+	.	gene_id "MSTRG.204728"; transcript_id "MSTRG.204728.132"; exon_number "26";
chr9	StringTie	exon	136853545	136853670	1000	+	.	gene_id "MSTRG.204728"; transcript_id "MSTRG.204728.132"; exon_number "27";
chr9	StringTie	exon	136853777	136853907	1000	+	.	gene_id "MSTRG.204728"; transcript_id "MSTRG.204728.132"; exon_number "28";
chr9	StringTie	exon	136853992	136854076	1000	+	.	gene_id "MSTRG.204728"; transcript_id "MSTRG.204728.132"; exon_number "29";
chr9	StringTie	exon	136854211	136854336	1000	+	.	gene_id "MSTRG.204728"; transcript_id "MSTRG.204728.132"; exon_number "30";
chr9	StringTie	exon	136854539	136854676	1000	+	.	gene_id "MSTRG.204728"; transcript_id "MSTRG.204728.132"; exon_number "31";
chr9	StringTie	exon	136854762	136854850	1000	+	.	gene_id "MSTRG.204728"; transcript_id "MSTRG.204728.132"; exon_number "32";
chr9	StringTie	exon	136854937	136855110	1000	+	.	gene_id "MSTRG.204728"; transcript_id "MSTRG.204728.132"; exon_number "33";
chr9	StringTie	exon	136855254	136855338	1000	+	.	gene_id "MSTRG.204728"; transcript_id "MSTRG.204728.132"; exon_number "34";
chr9	StringTie	exon	136855431	136855619	1000	+	.	gene_id "MSTRG.204728"; transcript_id "MSTRG.204728.132"; exon_number "35";
chr9	StringTie	exon	136855732	136855848	1000	+	.	gene_id "MSTRG.204728"; transcript_id "MSTRG.204728.132"; exon_number "36";
chr9	StringTie	exon	136856018	136856381	1000	+	.	gene_id "MSTRG.204728"; transcript_id "MSTRG.204728.132"; exon_number "37";
chr9	StringTie	exon	136856464	136856575	1000	+	.	gene_id "MSTRG.204728"; transcript_id "MSTRG.204728.132"; exon_number "38";
chr9	StringTie	exon	136856710	136856826	1000	+	.	gene_id "MSTRG.204728"; transcript_id "MSTRG.204728.132"; exon_number "39";
chr9	StringTie	exon	136856907	136857041	1000	+	.	gene_id "MSTRG.204728"; transcript_id "MSTRG.204728.132"; exon_number "40";
chr9	StringTie	exon	136857165	136857298	1000	+	.	gene_id "MSTRG.204728"; transcript_id "MSTRG.204728.132"; exon_number "41";
chr9	StringTie	exon	136857367	136857586	1000	+	.	gene_id "MSTRG.204728"; transcript_id "MSTRG.204728.132"; exon_number "42";
chr9	StringTie	exon	136857659	136857796	1000	+	.	gene_id "MSTRG.204728"; transcript_id "MSTRG.204728.132"; exon_number "43";
chr9	StringTie	exon	136857979	136858097	1000	+	.	gene_id "MSTRG.204728"; transcript_id "MSTRG.204728.132"; exon_number "44";
chr9	StringTie	exon	136858186	136858276	1000	+	.	gene_id "MSTRG.204728"; transcript_id "MSTRG.204728.132"; exon_number "45";
chr9	StringTie	exon	136858400	136858546	1000	+	.	gene_id "MSTRG.204728"; transcript_id "MSTRG.204728.132"; exon_number "46";
chr9	StringTie	exon	136858719	136858853	1000	+	.	gene_id "MSTRG.204728"; transcript_id "MSTRG.204728.132"; exon_number "47";
chr9	StringTie	exon	136859005	136859132	1000	+	.	gene_id "MSTRG.204728"; transcript_id "MSTRG.204728.132"; exon_number "48";
chr9	StringTie	exon	136859209	136859317	1000	+	.	gene_id "MSTRG.204728"; transcript_id "MSTRG.204728.132"; exon_number "49";
chr9	StringTie	exon	136859886	136860064	1000	+	.	gene_id "MSTRG.204728"; transcript_id "MSTRG.204728.132"; exon_number "50";
chr9	StringTie	exon	136860562	136861460	1000	+	.	gene_id "MSTRG.204728"; transcript_id "MSTRG.204728.132"; exon_number "51";
chr9	StringTie	transcript	136791353	136860856	1000	+	.	gene_id "MSTRG.204728"; transcript_id "MSTRG.204728.133";
chr9	StringTie	exon	136791353	136791424	1000	+	.	gene_id "MSTRG.204728"; transcript_id "MSTRG.204728.133"; exon_number "1";
chr9	StringTie	exon	136791782	136792030	1000	+	.	gene_id "MSTRG.204728"; transcript_id "MSTRG.204728.133"; exon_number "2";
chr9	StringTie	exon	136792251	136792358	1000	+	.	gene_id "MSTRG.204728"; transcript_id "MSTRG.204728.133"; exon_number "3";
chr9	StringTie	exon	136799102	136800169	1000	+	.	gene_id "MSTRG.204728"; transcript_id "MSTRG.204728.133"; exon_number "4";
chr9	StringTie	exon	136800389	136804627	1000	+	.	gene_id "MSTRG.204728"; transcript_id "MSTRG.204728.133"; exon_number "5";
chr9	StringTie	exon	136804762	136806672	1000	+	.	gene_id "MSTRG.204728"; transcript_id "MSTRG.204728.133"; exon_number "6";
chr9	StringTie	exon	136806757	136806867	1000	+	.	gene_id "MSTRG.204728"; transcript_id "MSTRG.204728.133"; exon_number "7";
chr9	StringTie	exon	136806970	136807066	1000	+	.	gene_id "MSTRG.204728"; transcript_id "MSTRG.204728.133"; exon_number "8";
chr9	StringTie	exon	136807572	136808326	1000	+	.	gene_id "MSTRG.204728"; transcript_id "MSTRG.204728.133"; exon_number "9";
chr9	StringTie	exon	136823525	136823659	1000	+	.	gene_id "MSTRG.204728"; transcript_id "MSTRG.204728.133"; exon_number "10";
chr9	StringTie	exon	136825779	136825826	1000	+	.	gene_id "MSTRG.204728"; transcript_id "MSTRG.204728.133"; exon_number "11";
chr9	StringTie	exon	136828494	136828546	1000	+	.	gene_id "MSTRG.204728"; transcript_id "MSTRG.204728.133"; exon_number "12";
chr9	StringTie	exon	136829393	136829484	1000	+	.	gene_id "MSTRG.204728"; transcript_id "MSTRG.204728.133"; exon_number "13";
chr9	StringTie	exon	136831721	136831861	1000	+	.	gene_id "MSTRG.204728"; transcript_id "MSTRG.204728.133"; exon_number "14";
chr9	StringTie	exon	136832265	136832370	1000	+	.	gene_id "MSTRG.204728"; transcript_id "MSTRG.204728.133"; exon_number "15";
chr9	StringTie	exon	136835742	136835845	1000	+	.	gene_id "MSTRG.204728"; transcript_id "MSTRG.204728.133"; exon_number "16";
chr9	StringTie	exon	136837346	136837662	1000	+	.	gene_id "MSTRG.204728"; transcript_id "MSTRG.204728.133"; exon_number "17";
chr9	StringTie	exon	136837862	136838015	1000	+	.	gene_id "MSTRG.204728"; transcript_id "MSTRG.204728.133"; exon_number "18";
chr9	StringTie	exon	136838909	136839121	1000	+	.	gene_id "MSTRG.204728"; transcript_id "MSTRG.204728.133"; exon_number "19";
chr9	StringTie	exon	136839222	136839486	1000	+	.	gene_id "MSTRG.204728"; transcript_id "MSTRG.204728.133"; exon_number "20";
chr9	StringTie	exon	136839694	136839865	1000	+	.	gene_id "MSTRG.204728"; transcript_id "MSTRG.204728.133"; exon_number "21";
chr9	StringTie	exon	136840154	136840212	1000	+	.	gene_id "MSTRG.204728"; transcript_id "MSTRG.204728.133"; exon_number "22";
chr9	StringTie	exon	136840322	136842228	1000	+	.	gene_id "MSTRG.204728"; transcript_id "MSTRG.204728.133"; exon_number "23";
chr9	StringTie	exon	136842327	136842589	1000	+	.	gene_id "MSTRG.204728"; transcript_id "MSTRG.204728.133"; exon_number "24";
chr9	StringTie	exon	136844196	136848855	1000	+	.	gene_id "MSTRG.204728"; transcript_id "MSTRG.204728.133"; exon_number "25";
chr9	StringTie	exon	136849111	136849590	1000	+	.	gene_id "MSTRG.204728"; transcript_id "MSTRG.204728.133"; exon_number "26";
chr9	StringTie	exon	136850013	136850137	1000	+	.	gene_id "MSTRG.204728"; transcript_id "MSTRG.204728.133"; exon_number "27";
chr9	StringTie	exon	136850503	136850560	1000	+	.	gene_id "MSTRG.204728"; transcript_id "MSTRG.204728.133"; exon_number "28";
chr9	StringTie	exon	136850755	136851105	1000	+	.	gene_id "MSTRG.204728"; transcript_id "MSTRG.204728.133"; exon_number "29";
chr9	StringTie	exon	136851857	136851939	1000	+	.	gene_id "MSTRG.204728"; transcript_id "MSTRG.204728.133"; exon_number "30";
chr9	StringTie	exon	136852379	136853209	1000	+	.	gene_id "MSTRG.204728"; transcript_id "MSTRG.204728.133"; exon_number "31";
chr9	StringTie	exon	136853285	136853907	1000	+	.	gene_id "MSTRG.204728"; transcript_id "MSTRG.204728.133"; exon_number "32";
chr9	StringTie	exon	136853992	136854076	1000	+	.	gene_id "MSTRG.204728"; transcript_id "MSTRG.204728.133"; exon_number "33";
chr9	StringTie	exon	136854211	136854336	1000	+	.	gene_id "MSTRG.204728"; transcript_id "MSTRG.204728.133"; exon_number "34";
chr9	StringTie	exon	136854539	136854676	1000	+	.	gene_id "MSTRG.204728"; transcript_id "MSTRG.204728.133"; exon_number "35";
chr9	StringTie	exon	136854762	136854850	1000	+	.	gene_id "MSTRG.204728"; transcript_id "MSTRG.204728.133"; exon_number "36";
chr9	StringTie	exon	136854937	136855110	1000	+	.	gene_id "MSTRG.204728"; transcript_id "MSTRG.204728.133"; exon_number "37";
chr9	StringTie	exon	136855254	136855338	1000	+	.	gene_id "MSTRG.204728"; transcript_id "MSTRG.204728.133"; exon_number "38";
chr9	StringTie	exon	136855431	136855619	1000	+	.	gene_id "MSTRG.204728"; transcript_id "MSTRG.204728.133"; exon_number "39";
chr9	StringTie	exon	136855732	136855848	1000	+	.	gene_id "MSTRG.204728"; transcript_id "MSTRG.204728.133"; exon_number "40";
chr9	StringTie	exon	136856018	136856826	1000	+	.	gene_id "MSTRG.204728"; transcript_id "MSTRG.204728.133"; exon_number "41";
chr9	StringTie	exon	136856907	136857041	1000	+	.	gene_id "MSTRG.204728"; transcript_id "MSTRG.204728.133"; exon_number "42";
chr9	StringTie	exon	136857165	136857586	1000	+	.	gene_id "MSTRG.204728"; transcript_id "MSTRG.204728.133"; exon_number "43";
chr9	StringTie	exon	136857659	136857796	1000	+	.	gene_id "MSTRG.204728"; transcript_id "MSTRG.204728.133"; exon_number "44";
chr9	StringTie	exon	136857979	136858097	1000	+	.	gene_id "MSTRG.204728"; transcript_id "MSTRG.204728.133"; exon_number "45";
chr9	StringTie	exon	136858186	136858276	1000	+	.	gene_id "MSTRG.204728"; transcript_id "MSTRG.204728.133"; exon_number "46";
chr9	StringTie	exon	136858400	136858546	1000	+	.	gene_id "MSTRG.204728"; transcript_id "MSTRG.204728.133"; exon_number "47";
chr9	StringTie	exon	136858719	136859132	1000	+	.	gene_id "MSTRG.204728"; transcript_id "MSTRG.204728.133"; exon_number "48";
chr9	StringTie	exon	136859209	136859317	1000	+	.	gene_id "MSTRG.204728"; transcript_id "MSTRG.204728.133"; exon_number "49";
chr9	StringTie	exon	136859886	136860064	1000	+	.	gene_id "MSTRG.204728"; transcript_id "MSTRG.204728.133"; exon_number "50";
chr9	StringTie	exon	136860562	136860856	1000	+	.	gene_id "MSTRG.204728"; transcript_id "MSTRG.204728.133"; exon_number "51";
chr9	StringTie	transcript	136791355	136861131	1000	+	.	gene_id "MSTRG.204728"; transcript_id "MSTRG.204728.134";
chr9	StringTie	exon	136791355	136791424	1000	+	.	gene_id "MSTRG.204728"; transcript_id "MSTRG.204728.134"; exon_number "1";
chr9	StringTie	exon	136791711	136791777	1000	+	.	gene_id "MSTRG.204728"; transcript_id "MSTRG.204728.134"; exon_number "2";
chr9	StringTie	exon	136791947	136792030	1000	+	.	gene_id "MSTRG.204728"; transcript_id "MSTRG.204728.134"; exon_number "3";
chr9	StringTie	exon	136792251	136792358	1000	+	.	gene_id "MSTRG.204728"; transcript_id "MSTRG.204728.134"; exon_number "4";
chr9	StringTie	exon	136792819	136793023	1000	+	.	gene_id "MSTRG.204728"; transcript_id "MSTRG.204728.134"; exon_number "5";
chr9	StringTie	exon	136799102	136799790	1000	+	.	gene_id "MSTRG.204728"; transcript_id "MSTRG.204728.134"; exon_number "6";
chr9	StringTie	exon	136800002	136800169	1000	+	.	gene_id "MSTRG.204728"; transcript_id "MSTRG.204728.134"; exon_number "7";
chr9	StringTie	exon	136800389	136802786	1000	+	.	gene_id "MSTRG.204728"; transcript_id "MSTRG.204728.134"; exon_number "8";
chr9	StringTie	exon	136804502	136804627	1000	+	.	gene_id "MSTRG.204728"; transcript_id "MSTRG.204728.134"; exon_number "9";
chr9	StringTie	exon	136804762	136804816	1000	+	.	gene_id "MSTRG.204728"; transcript_id "MSTRG.204728.134"; exon_number "10";
chr9	StringTie	exon	136805357	136805457	1000	+	.	gene_id "MSTRG.204728"; transcript_id "MSTRG.204728.134"; exon_number "11";
chr9	StringTie	exon	136806078	136806867	1000	+	.	gene_id "MSTRG.204728"; transcript_id "MSTRG.204728.134"; exon_number "12";
chr9	StringTie	exon	136806970	136807066	1000	+	.	gene_id "MSTRG.204728"; transcript_id "MSTRG.204728.134"; exon_number "13";
chr9	StringTie	exon	136807572	136808326	1000	+	.	gene_id "MSTRG.204728"; transcript_id "MSTRG.204728.134"; exon_number "14";
chr9	StringTie	exon	136823525	136823659	1000	+	.	gene_id "MSTRG.204728"; transcript_id "MSTRG.204728.134"; exon_number "15";
chr9	StringTie	exon	136825779	136825826	1000	+	.	gene_id "MSTRG.204728"; transcript_id "MSTRG.204728.134"; exon_number "16";
chr9	StringTie	exon	136828494	136828546	1000	+	.	gene_id "MSTRG.204728"; transcript_id "MSTRG.204728.134"; exon_number "17";
chr9	StringTie	exon	136829393	136829484	1000	+	.	gene_id "MSTRG.204728"; transcript_id "MSTRG.204728.134"; exon_number "18";
chr9	StringTie	exon	136831721	136831861	1000	+	.	gene_id "MSTRG.204728"; transcript_id "MSTRG.204728.134"; exon_number "19";
chr9	StringTie	exon	136832265	136832370	1000	+	.	gene_id "MSTRG.204728"; transcript_id "MSTRG.204728.134"; exon_number "20";
chr9	StringTie	exon	136835742	136835845	1000	+	.	gene_id "MSTRG.204728"; transcript_id "MSTRG.204728.134"; exon_number "21";
chr9	StringTie	exon	136837346	136837662	1000	+	.	gene_id "MSTRG.204728"; transcript_id "MSTRG.204728.134"; exon_number "22";
chr9	StringTie	exon	136837862	136838015	1000	+	.	gene_id "MSTRG.204728"; transcript_id "MSTRG.204728.134"; exon_number "23";
chr9	StringTie	exon	136838909	136839121	1000	+	.	gene_id "MSTRG.204728"; transcript_id "MSTRG.204728.134"; exon_number "24";
chr9	StringTie	exon	136839222	136839486	1000	+	.	gene_id "MSTRG.204728"; transcript_id "MSTRG.204728.134"; exon_number "25";
chr9	StringTie	exon	136839694	136839865	1000	+	.	gene_id "MSTRG.204728"; transcript_id "MSTRG.204728.134"; exon_number "26";
chr9	StringTie	exon	136840154	136840212	1000	+	.	gene_id "MSTRG.204728"; transcript_id "MSTRG.204728.134"; exon_number "27";
chr9	StringTie	exon	136840322	136849590	1000	+	.	gene_id "MSTRG.204728"; transcript_id "MSTRG.204728.134"; exon_number "28";
chr9	StringTie	exon	136850013	136850560	1000	+	.	gene_id "MSTRG.204728"; transcript_id "MSTRG.204728.134"; exon_number "29";
chr9	StringTie	exon	136850755	136851105	1000	+	.	gene_id "MSTRG.204728"; transcript_id "MSTRG.204728.134"; exon_number "30";
chr9	StringTie	exon	136851857	136851939	1000	+	.	gene_id "MSTRG.204728"; transcript_id "MSTRG.204728.134"; exon_number "31";
chr9	StringTie	exon	136852379	136853209	1000	+	.	gene_id "MSTRG.204728"; transcript_id "MSTRG.204728.134"; exon_number "32";
chr9	StringTie	exon	136853285	136853907	1000	+	.	gene_id "MSTRG.204728"; transcript_id "MSTRG.204728.134"; exon_number "33";
chr9	StringTie	exon	136853992	136854076	1000	+	.	gene_id "MSTRG.204728"; transcript_id "MSTRG.204728.134"; exon_number "34";
chr9	StringTie	exon	136854211	136854336	1000	+	.	gene_id "MSTRG.204728"; transcript_id "MSTRG.204728.134"; exon_number "35";
chr9	StringTie	exon	136854539	136854676	1000	+	.	gene_id "MSTRG.204728"; transcript_id "MSTRG.204728.134"; exon_number "36";
chr9	StringTie	exon	136854762	136855110	1000	+	.	gene_id "MSTRG.204728"; transcript_id "MSTRG.204728.134"; exon_number "37";
chr9	StringTie	exon	136855254	136855338	1000	+	.	gene_id "MSTRG.204728"; transcript_id "MSTRG.204728.134"; exon_number "38";
chr9	StringTie	exon	136855431	136855619	1000	+	.	gene_id "MSTRG.204728"; transcript_id "MSTRG.204728.134"; exon_number "39";
chr9	StringTie	exon	136855732	136855848	1000	+	.	gene_id "MSTRG.204728"; transcript_id "MSTRG.204728.134"; exon_number "40";
chr9	StringTie	exon	136856018	136856381	1000	+	.	gene_id "MSTRG.204728"; transcript_id "MSTRG.204728.134"; exon_number "41";
chr9	StringTie	exon	136856464	136856575	1000	+	.	gene_id "MSTRG.204728"; transcript_id "MSTRG.204728.134"; exon_number "42";
chr9	StringTie	exon	136856710	136856826	1000	+	.	gene_id "MSTRG.204728"; transcript_id "MSTRG.204728.134"; exon_number "43";
chr9	StringTie	exon	136856907	136857041	1000	+	.	gene_id "MSTRG.204728"; transcript_id "MSTRG.204728.134"; exon_number "44";
chr9	StringTie	exon	136857165	136857298	1000	+	.	gene_id "MSTRG.204728"; transcript_id "MSTRG.204728.134"; exon_number "45";
chr9	StringTie	exon	136857367	136857586	1000	+	.	gene_id "MSTRG.204728"; transcript_id "MSTRG.204728.134"; exon_number "46";
chr9	StringTie	exon	136857659	136857796	1000	+	.	gene_id "MSTRG.204728"; transcript_id "MSTRG.204728.134"; exon_number "47";
chr9	StringTie	exon	136857979	136858097	1000	+	.	gene_id "MSTRG.204728"; transcript_id "MSTRG.204728.134"; exon_number "48";
chr9	StringTie	exon	136858186	136858276	1000	+	.	gene_id "MSTRG.204728"; transcript_id "MSTRG.204728.134"; exon_number "49";
chr9	StringTie	exon	136858400	136858546	1000	+	.	gene_id "MSTRG.204728"; transcript_id "MSTRG.204728.134"; exon_number "50";
chr9	StringTie	exon	136858719	136858853	1000	+	.	gene_id "MSTRG.204728"; transcript_id "MSTRG.204728.134"; exon_number "51";
chr9	StringTie	exon	136859005	136859132	1000	+	.	gene_id "MSTRG.204728"; transcript_id "MSTRG.204728.134"; exon_number "52";
chr9	StringTie	exon	136859209	136859317	1000	+	.	gene_id "MSTRG.204728"; transcript_id "MSTRG.204728.134"; exon_number "53";
chr9	StringTie	exon	136859886	136860064	1000	+	.	gene_id "MSTRG.204728"; transcript_id "MSTRG.204728.134"; exon_number "54";
chr9	StringTie	exon	136860562	136861131	1000	+	.	gene_id "MSTRG.204728"; transcript_id "MSTRG.204728.134"; exon_number "55";
chr9	StringTie	transcript	136791368	136841189	1000	+	.	gene_id "MSTRG.204728"; transcript_id "MSTRG.204728.136";
chr9	StringTie	exon	136791368	136791424	1000	+	.	gene_id "MSTRG.204728"; transcript_id "MSTRG.204728.136"; exon_number "1";
chr9	StringTie	exon	136791626	136791777	1000	+	.	gene_id "MSTRG.204728"; transcript_id "MSTRG.204728.136"; exon_number "2";
chr9	StringTie	exon	136791947	136792030	1000	+	.	gene_id "MSTRG.204728"; transcript_id "MSTRG.204728.136"; exon_number "3";
chr9	StringTie	exon	136792251	136792358	1000	+	.	gene_id "MSTRG.204728"; transcript_id "MSTRG.204728.136"; exon_number "4";
chr9	StringTie	exon	136792819	136793023	1000	+	.	gene_id "MSTRG.204728"; transcript_id "MSTRG.204728.136"; exon_number "5";
chr9	StringTie	exon	136799102	136800169	1000	+	.	gene_id "MSTRG.204728"; transcript_id "MSTRG.204728.136"; exon_number "6";
chr9	StringTie	exon	136800389	136800493	1000	+	.	gene_id "MSTRG.204728"; transcript_id "MSTRG.204728.136"; exon_number "7";
chr9	StringTie	exon	136802664	136802786	1000	+	.	gene_id "MSTRG.204728"; transcript_id "MSTRG.204728.136"; exon_number "8";
chr9	StringTie	exon	136804502	136804627	1000	+	.	gene_id "MSTRG.204728"; transcript_id "MSTRG.204728.136"; exon_number "9";
chr9	StringTie	exon	136804762	136804816	1000	+	.	gene_id "MSTRG.204728"; transcript_id "MSTRG.204728.136"; exon_number "10";
chr9	StringTie	exon	136805357	136805457	1000	+	.	gene_id "MSTRG.204728"; transcript_id "MSTRG.204728.136"; exon_number "11";
chr9	StringTie	exon	136806078	136806672	1000	+	.	gene_id "MSTRG.204728"; transcript_id "MSTRG.204728.136"; exon_number "12";
chr9	StringTie	exon	136806757	136806867	1000	+	.	gene_id "MSTRG.204728"; transcript_id "MSTRG.204728.136"; exon_number "13";
chr9	StringTie	exon	136806970	136807066	1000	+	.	gene_id "MSTRG.204728"; transcript_id "MSTRG.204728.136"; exon_number "14";
chr9	StringTie	exon	136807572	136808326	1000	+	.	gene_id "MSTRG.204728"; transcript_id "MSTRG.204728.136"; exon_number "15";
chr9	StringTie	exon	136809688	136809986	1000	+	.	gene_id "MSTRG.204728"; transcript_id "MSTRG.204728.136"; exon_number "16";
chr9	StringTie	exon	136823525	136823659	1000	+	.	gene_id "MSTRG.204728"; transcript_id "MSTRG.204728.136"; exon_number "17";
chr9	StringTie	exon	136825779	136825826	1000	+	.	gene_id "MSTRG.204728"; transcript_id "MSTRG.204728.136"; exon_number "18";
chr9	StringTie	exon	136828494	136828546	1000	+	.	gene_id "MSTRG.204728"; transcript_id "MSTRG.204728.136"; exon_number "19";
chr9	StringTie	exon	136829393	136829484	1000	+	.	gene_id "MSTRG.204728"; transcript_id "MSTRG.204728.136"; exon_number "20";
chr9	StringTie	exon	136831721	136831861	1000	+	.	gene_id "MSTRG.204728"; transcript_id "MSTRG.204728.136"; exon_number "21";
chr9	StringTie	exon	136832265	136832370	1000	+	.	gene_id "MSTRG.204728"; transcript_id "MSTRG.204728.136"; exon_number "22";
chr9	StringTie	exon	136835742	136835845	1000	+	.	gene_id "MSTRG.204728"; transcript_id "MSTRG.204728.136"; exon_number "23";
chr9	StringTie	exon	136837346	136837662	1000	+	.	gene_id "MSTRG.204728"; transcript_id "MSTRG.204728.136"; exon_number "24";
chr9	StringTie	exon	136837862	136837980	1000	+	.	gene_id "MSTRG.204728"; transcript_id "MSTRG.204728.136"; exon_number "25";
chr9	StringTie	exon	136838909	136839121	1000	+	.	gene_id "MSTRG.204728"; transcript_id "MSTRG.204728.136"; exon_number "26";
chr9	StringTie	exon	136839222	136839486	1000	+	.	gene_id "MSTRG.204728"; transcript_id "MSTRG.204728.136"; exon_number "27";
chr9	StringTie	exon	136839694	136839865	1000	+	.	gene_id "MSTRG.204728"; transcript_id "MSTRG.204728.136"; exon_number "28";
chr9	StringTie	exon	136840154	136840212	1000	+	.	gene_id "MSTRG.204728"; transcript_id "MSTRG.204728.136"; exon_number "29";
chr9	StringTie	exon	136840322	136841189	1000	+	.	gene_id "MSTRG.204728"; transcript_id "MSTRG.204728.136"; exon_number "30";
chr9	StringTie	transcript	136791368	136860799	1000	+	.	gene_id "MSTRG.204728"; transcript_id "MSTRG.204728.137";
chr9	StringTie	exon	136791368	136791424	1000	+	.	gene_id "MSTRG.204728"; transcript_id "MSTRG.204728.137"; exon_number "1";
chr9	StringTie	exon	136791626	136791777	1000	+	.	gene_id "MSTRG.204728"; transcript_id "MSTRG.204728.137"; exon_number "2";
chr9	StringTie	exon	136791947	136792030	1000	+	.	gene_id "MSTRG.204728"; transcript_id "MSTRG.204728.137"; exon_number "3";
chr9	StringTie	exon	136792251	136792358	1000	+	.	gene_id "MSTRG.204728"; transcript_id "MSTRG.204728.137"; exon_number "4";
chr9	StringTie	exon	136792819	136793023	1000	+	.	gene_id "MSTRG.204728"; transcript_id "MSTRG.204728.137"; exon_number "5";
chr9	StringTie	exon	136799102	136800169	1000	+	.	gene_id "MSTRG.204728"; transcript_id "MSTRG.204728.137"; exon_number "6";
chr9	StringTie	exon	136800389	136800493	1000	+	.	gene_id "MSTRG.204728"; transcript_id "MSTRG.204728.137"; exon_number "7";
chr9	StringTie	exon	136802664	136802786	1000	+	.	gene_id "MSTRG.204728"; transcript_id "MSTRG.204728.137"; exon_number "8";
chr9	StringTie	exon	136804502	136804627	1000	+	.	gene_id "MSTRG.204728"; transcript_id "MSTRG.204728.137"; exon_number "9";
chr9	StringTie	exon	136804762	136804816	1000	+	.	gene_id "MSTRG.204728"; transcript_id "MSTRG.204728.137"; exon_number "10";
chr9	StringTie	exon	136805357	136805457	1000	+	.	gene_id "MSTRG.204728"; transcript_id "MSTRG.204728.137"; exon_number "11";
chr9	StringTie	exon	136806078	136806867	1000	+	.	gene_id "MSTRG.204728"; transcript_id "MSTRG.204728.137"; exon_number "12";
chr9	StringTie	exon	136806970	136807066	1000	+	.	gene_id "MSTRG.204728"; transcript_id "MSTRG.204728.137"; exon_number "13";
chr9	StringTie	exon	136807740	136808326	1000	+	.	gene_id "MSTRG.204728"; transcript_id "MSTRG.204728.137"; exon_number "14";
chr9	StringTie	exon	136823525	136823659	1000	+	.	gene_id "MSTRG.204728"; transcript_id "MSTRG.204728.137"; exon_number "15";
chr9	StringTie	exon	136825779	136825826	1000	+	.	gene_id "MSTRG.204728"; transcript_id "MSTRG.204728.137"; exon_number "16";
chr9	StringTie	exon	136828494	136828546	1000	+	.	gene_id "MSTRG.204728"; transcript_id "MSTRG.204728.137"; exon_number "17";
chr9	StringTie	exon	136829393	136829484	1000	+	.	gene_id "MSTRG.204728"; transcript_id "MSTRG.204728.137"; exon_number "18";
chr9	StringTie	exon	136831721	136831861	1000	+	.	gene_id "MSTRG.204728"; transcript_id "MSTRG.204728.137"; exon_number "19";
chr9	StringTie	exon	136832265	136832370	1000	+	.	gene_id "MSTRG.204728"; transcript_id "MSTRG.204728.137"; exon_number "20";
chr9	StringTie	exon	136835742	136835845	1000	+	.	gene_id "MSTRG.204728"; transcript_id "MSTRG.204728.137"; exon_number "21";
chr9	StringTie	exon	136837346	136837662	1000	+	.	gene_id "MSTRG.204728"; transcript_id "MSTRG.204728.137"; exon_number "22";
chr9	StringTie	exon	136837862	136838015	1000	+	.	gene_id "MSTRG.204728"; transcript_id "MSTRG.204728.137"; exon_number "23";
chr9	StringTie	exon	136838909	136839121	1000	+	.	gene_id "MSTRG.204728"; transcript_id "MSTRG.204728.137"; exon_number "24";
chr9	StringTie	exon	136839222	136839486	1000	+	.	gene_id "MSTRG.204728"; transcript_id "MSTRG.204728.137"; exon_number "25";
chr9	StringTie	exon	136839694	136839865	1000	+	.	gene_id "MSTRG.204728"; transcript_id "MSTRG.204728.137"; exon_number "26";
chr9	StringTie	exon	136840154	136840212	1000	+	.	gene_id "MSTRG.204728"; transcript_id "MSTRG.204728.137"; exon_number "27";
chr9	StringTie	exon	136840322	136849590	1000	+	.	gene_id "MSTRG.204728"; transcript_id "MSTRG.204728.137"; exon_number "28";
chr9	StringTie	exon	136850013	136850137	1000	+	.	gene_id "MSTRG.204728"; transcript_id "MSTRG.204728.137"; exon_number "29";
chr9	StringTie	exon	136850755	136851105	1000	+	.	gene_id "MSTRG.204728"; transcript_id "MSTRG.204728.137"; exon_number "30";
chr9	StringTie	exon	136851857	136851939	1000	+	.	gene_id "MSTRG.204728"; transcript_id "MSTRG.204728.137"; exon_number "31";
chr9	StringTie	exon	136852379	136852462	1000	+	.	gene_id "MSTRG.204728"; transcript_id "MSTRG.204728.137"; exon_number "32";
chr9	StringTie	exon	136853099	136853209	1000	+	.	gene_id "MSTRG.204728"; transcript_id "MSTRG.204728.137"; exon_number "33";
chr9	StringTie	exon	136853285	136853670	1000	+	.	gene_id "MSTRG.204728"; transcript_id "MSTRG.204728.137"; exon_number "34";
chr9	StringTie	exon	136853777	136853907	1000	+	.	gene_id "MSTRG.204728"; transcript_id "MSTRG.204728.137"; exon_number "35";
chr9	StringTie	exon	136853992	136854076	1000	+	.	gene_id "MSTRG.204728"; transcript_id "MSTRG.204728.137"; exon_number "36";
chr9	StringTie	exon	136854211	136854336	1000	+	.	gene_id "MSTRG.204728"; transcript_id "MSTRG.204728.137"; exon_number "37";
chr9	StringTie	exon	136854539	136854676	1000	+	.	gene_id "MSTRG.204728"; transcript_id "MSTRG.204728.137"; exon_number "38";
chr9	StringTie	exon	136854762	136854850	1000	+	.	gene_id "MSTRG.204728"; transcript_id "MSTRG.204728.137"; exon_number "39";
chr9	StringTie	exon	136854937	136855110	1000	+	.	gene_id "MSTRG.204728"; transcript_id "MSTRG.204728.137"; exon_number "40";
chr9	StringTie	exon	136855254	136855338	1000	+	.	gene_id "MSTRG.204728"; transcript_id "MSTRG.204728.137"; exon_number "41";
chr9	StringTie	exon	136855431	136855619	1000	+	.	gene_id "MSTRG.204728"; transcript_id "MSTRG.204728.137"; exon_number "42";
chr9	StringTie	exon	136855732	136855848	1000	+	.	gene_id "MSTRG.204728"; transcript_id "MSTRG.204728.137"; exon_number "43";
chr9	StringTie	exon	136856018	136856381	1000	+	.	gene_id "MSTRG.204728"; transcript_id "MSTRG.204728.137"; exon_number "44";
chr9	StringTie	exon	136856464	136856575	1000	+	.	gene_id "MSTRG.204728"; transcript_id "MSTRG.204728.137"; exon_number "45";
chr9	StringTie	exon	136856710	136856826	1000	+	.	gene_id "MSTRG.204728"; transcript_id "MSTRG.204728.137"; exon_number "46";
chr9	StringTie	exon	136856907	136857041	1000	+	.	gene_id "MSTRG.204728"; transcript_id "MSTRG.204728.137"; exon_number "47";
chr9	StringTie	exon	136857165	136857298	1000	+	.	gene_id "MSTRG.204728"; transcript_id "MSTRG.204728.137"; exon_number "48";
chr9	StringTie	exon	136857367	136857586	1000	+	.	gene_id "MSTRG.204728"; transcript_id "MSTRG.204728.137"; exon_number "49";
chr9	StringTie	exon	136857659	136857796	1000	+	.	gene_id "MSTRG.204728"; transcript_id "MSTRG.204728.137"; exon_number "50";
chr9	StringTie	exon	136857979	136858097	1000	+	.	gene_id "MSTRG.204728"; transcript_id "MSTRG.204728.137"; exon_number "51";
chr9	StringTie	exon	136858186	136858276	1000	+	.	gene_id "MSTRG.204728"; transcript_id "MSTRG.204728.137"; exon_number "52";
chr9	StringTie	exon	136858400	136858546	1000	+	.	gene_id "MSTRG.204728"; transcript_id "MSTRG.204728.137"; exon_number "53";
chr9	StringTie	exon	136858719	136858853	1000	+	.	gene_id "MSTRG.204728"; transcript_id "MSTRG.204728.137"; exon_number "54";
chr9	StringTie	exon	136859005	136859132	1000	+	.	gene_id "MSTRG.204728"; transcript_id "MSTRG.204728.137"; exon_number "55";
chr9	StringTie	exon	136859209	136859317	1000	+	.	gene_id "MSTRG.204728"; transcript_id "MSTRG.204728.137"; exon_number "56";
chr9	StringTie	exon	136859886	136860064	1000	+	.	gene_id "MSTRG.204728"; transcript_id "MSTRG.204728.137"; exon_number "57";
chr9	StringTie	exon	136860562	136860799	1000	+	.	gene_id "MSTRG.204728"; transcript_id "MSTRG.204728.137"; exon_number "58";
chr9	StringTie	transcript	136791208	136861652	1000	+	.	gene_id "MSTRG.204728"; transcript_id "MSTRG.204728.14";
chr9	StringTie	exon	136791208	136791424	1000	+	.	gene_id "MSTRG.204728"; transcript_id "MSTRG.204728.14"; exon_number "1";
chr9	StringTie	exon	136791711	136792030	1000	+	.	gene_id "MSTRG.204728"; transcript_id "MSTRG.204728.14"; exon_number "2";
chr9	StringTie	exon	136792251	136792358	1000	+	.	gene_id "MSTRG.204728"; transcript_id "MSTRG.204728.14"; exon_number "3";
chr9	StringTie	exon	136799102	136799223	1000	+	.	gene_id "MSTRG.204728"; transcript_id "MSTRG.204728.14"; exon_number "4";
chr9	StringTie	exon	136799713	136799790	1000	+	.	gene_id "MSTRG.204728"; transcript_id "MSTRG.204728.14"; exon_number "5";
chr9	StringTie	exon	136800002	136800169	1000	+	.	gene_id "MSTRG.204728"; transcript_id "MSTRG.204728.14"; exon_number "6";
chr9	StringTie	exon	136800389	136800493	1000	+	.	gene_id "MSTRG.204728"; transcript_id "MSTRG.204728.14"; exon_number "7";
chr9	StringTie	exon	136802664	136802786	1000	+	.	gene_id "MSTRG.204728"; transcript_id "MSTRG.204728.14"; exon_number "8";
chr9	StringTie	exon	136804502	136804627	1000	+	.	gene_id "MSTRG.204728"; transcript_id "MSTRG.204728.14"; exon_number "9";
chr9	StringTie	exon	136804762	136804816	1000	+	.	gene_id "MSTRG.204728"; transcript_id "MSTRG.204728.14"; exon_number "10";
chr9	StringTie	exon	136805357	136805457	1000	+	.	gene_id "MSTRG.204728"; transcript_id "MSTRG.204728.14"; exon_number "11";
chr9	StringTie	exon	136806078	136806238	1000	+	.	gene_id "MSTRG.204728"; transcript_id "MSTRG.204728.14"; exon_number "12";
chr9	StringTie	exon	136806504	136806672	1000	+	.	gene_id "MSTRG.204728"; transcript_id "MSTRG.204728.14"; exon_number "13";
chr9	StringTie	exon	136806757	136806867	1000	+	.	gene_id "MSTRG.204728"; transcript_id "MSTRG.204728.14"; exon_number "14";
chr9	StringTie	exon	136806970	136807066	1000	+	.	gene_id "MSTRG.204728"; transcript_id "MSTRG.204728.14"; exon_number "15";
chr9	StringTie	exon	136807740	136808326	1000	+	.	gene_id "MSTRG.204728"; transcript_id "MSTRG.204728.14"; exon_number "16";
chr9	StringTie	exon	136823525	136823659	1000	+	.	gene_id "MSTRG.204728"; transcript_id "MSTRG.204728.14"; exon_number "17";
chr9	StringTie	exon	136825779	136825826	1000	+	.	gene_id "MSTRG.204728"; transcript_id "MSTRG.204728.14"; exon_number "18";
chr9	StringTie	exon	136828494	136828546	1000	+	.	gene_id "MSTRG.204728"; transcript_id "MSTRG.204728.14"; exon_number "19";
chr9	StringTie	exon	136829393	136829484	1000	+	.	gene_id "MSTRG.204728"; transcript_id "MSTRG.204728.14"; exon_number "20";
chr9	StringTie	exon	136831721	136831861	1000	+	.	gene_id "MSTRG.204728"; transcript_id "MSTRG.204728.14"; exon_number "21";
chr9	StringTie	exon	136832265	136832370	1000	+	.	gene_id "MSTRG.204728"; transcript_id "MSTRG.204728.14"; exon_number "22";
chr9	StringTie	exon	136835742	136835845	1000	+	.	gene_id "MSTRG.204728"; transcript_id "MSTRG.204728.14"; exon_number "23";
chr9	StringTie	exon	136837346	136837662	1000	+	.	gene_id "MSTRG.204728"; transcript_id "MSTRG.204728.14"; exon_number "24";
chr9	StringTie	exon	136837862	136838015	1000	+	.	gene_id "MSTRG.204728"; transcript_id "MSTRG.204728.14"; exon_number "25";
chr9	StringTie	exon	136838909	136839121	1000	+	.	gene_id "MSTRG.204728"; transcript_id "MSTRG.204728.14"; exon_number "26";
chr9	StringTie	exon	136839222	136839486	1000	+	.	gene_id "MSTRG.204728"; transcript_id "MSTRG.204728.14"; exon_number "27";
chr9	StringTie	exon	136839694	136839865	1000	+	.	gene_id "MSTRG.204728"; transcript_id "MSTRG.204728.14"; exon_number "28";
chr9	StringTie	exon	136840154	136840212	1000	+	.	gene_id "MSTRG.204728"; transcript_id "MSTRG.204728.14"; exon_number "29";
chr9	StringTie	exon	136840322	136842589	1000	+	.	gene_id "MSTRG.204728"; transcript_id "MSTRG.204728.14"; exon_number "30";
chr9	StringTie	exon	136844196	136848283	1000	+	.	gene_id "MSTRG.204728"; transcript_id "MSTRG.204728.14"; exon_number "31";
chr9	StringTie	exon	136849228	136849590	1000	+	.	gene_id "MSTRG.204728"; transcript_id "MSTRG.204728.14"; exon_number "32";
chr9	StringTie	exon	136850013	136850137	1000	+	.	gene_id "MSTRG.204728"; transcript_id "MSTRG.204728.14"; exon_number "33";
chr9	StringTie	exon	136850755	136851105	1000	+	.	gene_id "MSTRG.204728"; transcript_id "MSTRG.204728.14"; exon_number "34";
chr9	StringTie	exon	136851857	136851939	1000	+	.	gene_id "MSTRG.204728"; transcript_id "MSTRG.204728.14"; exon_number "35";
chr9	StringTie	exon	136852379	136853209	1000	+	.	gene_id "MSTRG.204728"; transcript_id "MSTRG.204728.14"; exon_number "36";
chr9	StringTie	exon	136853285	136853458	1000	+	.	gene_id "MSTRG.204728"; transcript_id "MSTRG.204728.14"; exon_number "37";
chr9	StringTie	exon	136853545	136853670	1000	+	.	gene_id "MSTRG.204728"; transcript_id "MSTRG.204728.14"; exon_number "38";
chr9	StringTie	exon	136853777	136853907	1000	+	.	gene_id "MSTRG.204728"; transcript_id "MSTRG.204728.14"; exon_number "39";
chr9	StringTie	exon	136853992	136854076	1000	+	.	gene_id "MSTRG.204728"; transcript_id "MSTRG.204728.14"; exon_number "40";
chr9	StringTie	exon	136854211	136854336	1000	+	.	gene_id "MSTRG.204728"; transcript_id "MSTRG.204728.14"; exon_number "41";
chr9	StringTie	exon	136854539	136854676	1000	+	.	gene_id "MSTRG.204728"; transcript_id "MSTRG.204728.14"; exon_number "42";
chr9	StringTie	exon	136854762	136854850	1000	+	.	gene_id "MSTRG.204728"; transcript_id "MSTRG.204728.14"; exon_number "43";
chr9	StringTie	exon	136854937	136855110	1000	+	.	gene_id "MSTRG.204728"; transcript_id "MSTRG.204728.14"; exon_number "44";
chr9	StringTie	exon	136855254	136855338	1000	+	.	gene_id "MSTRG.204728"; transcript_id "MSTRG.204728.14"; exon_number "45";
chr9	StringTie	exon	136855431	136855619	1000	+	.	gene_id "MSTRG.204728"; transcript_id "MSTRG.204728.14"; exon_number "46";
chr9	StringTie	exon	136855732	136855848	1000	+	.	gene_id "MSTRG.204728"; transcript_id "MSTRG.204728.14"; exon_number "47";
chr9	StringTie	exon	136856018	136856149	1000	+	.	gene_id "MSTRG.204728"; transcript_id "MSTRG.204728.14"; exon_number "48";
chr9	StringTie	exon	136856257	136856381	1000	+	.	gene_id "MSTRG.204728"; transcript_id "MSTRG.204728.14"; exon_number "49";
chr9	StringTie	exon	136856464	136856575	1000	+	.	gene_id "MSTRG.204728"; transcript_id "MSTRG.204728.14"; exon_number "50";
chr9	StringTie	exon	136856710	136856826	1000	+	.	gene_id "MSTRG.204728"; transcript_id "MSTRG.204728.14"; exon_number "51";
chr9	StringTie	exon	136856907	136857041	1000	+	.	gene_id "MSTRG.204728"; transcript_id "MSTRG.204728.14"; exon_number "52";
chr9	StringTie	exon	136857165	136857586	1000	+	.	gene_id "MSTRG.204728"; transcript_id "MSTRG.204728.14"; exon_number "53";
chr9	StringTie	exon	136857659	136857796	1000	+	.	gene_id "MSTRG.204728"; transcript_id "MSTRG.204728.14"; exon_number "54";
chr9	StringTie	exon	136857979	136858097	1000	+	.	gene_id "MSTRG.204728"; transcript_id "MSTRG.204728.14"; exon_number "55";
chr9	StringTie	exon	136858186	136858276	1000	+	.	gene_id "MSTRG.204728"; transcript_id "MSTRG.204728.14"; exon_number "56";
chr9	StringTie	exon	136858400	136858546	1000	+	.	gene_id "MSTRG.204728"; transcript_id "MSTRG.204728.14"; exon_number "57";
chr9	StringTie	exon	136858719	136858853	1000	+	.	gene_id "MSTRG.204728"; transcript_id "MSTRG.204728.14"; exon_number "58";
chr9	StringTie	exon	136859005	136859132	1000	+	.	gene_id "MSTRG.204728"; transcript_id "MSTRG.204728.14"; exon_number "59";
chr9	StringTie	exon	136859209	136859317	1000	+	.	gene_id "MSTRG.204728"; transcript_id "MSTRG.204728.14"; exon_number "60";
chr9	StringTie	exon	136859886	136860064	1000	+	.	gene_id "MSTRG.204728"; transcript_id "MSTRG.204728.14"; exon_number "61";
chr9	StringTie	exon	136860562	136861652	1000	+	.	gene_id "MSTRG.204728"; transcript_id "MSTRG.204728.14"; exon_number "62";
chr9	StringTie	transcript	136791379	136860813	1000	+	.	gene_id "MSTRG.204728"; transcript_id "MSTRG.204728.140";
chr9	StringTie	exon	136791379	136791424	1000	+	.	gene_id "MSTRG.204728"; transcript_id "MSTRG.204728.140"; exon_number "1";
chr9	StringTie	exon	136791947	136792030	1000	+	.	gene_id "MSTRG.204728"; transcript_id "MSTRG.204728.140"; exon_number "2";
chr9	StringTie	exon	136792251	136792358	1000	+	.	gene_id "MSTRG.204728"; transcript_id "MSTRG.204728.140"; exon_number "3";
chr9	StringTie	exon	136799102	136799223	1000	+	.	gene_id "MSTRG.204728"; transcript_id "MSTRG.204728.140"; exon_number "4";
chr9	StringTie	exon	136800002	136800169	1000	+	.	gene_id "MSTRG.204728"; transcript_id "MSTRG.204728.140"; exon_number "5";
chr9	StringTie	exon	136800389	136800493	1000	+	.	gene_id "MSTRG.204728"; transcript_id "MSTRG.204728.140"; exon_number "6";
chr9	StringTie	exon	136802664	136802786	1000	+	.	gene_id "MSTRG.204728"; transcript_id "MSTRG.204728.140"; exon_number "7";
chr9	StringTie	exon	136804502	136804627	1000	+	.	gene_id "MSTRG.204728"; transcript_id "MSTRG.204728.140"; exon_number "8";
chr9	StringTie	exon	136804762	136804816	1000	+	.	gene_id "MSTRG.204728"; transcript_id "MSTRG.204728.140"; exon_number "9";
chr9	StringTie	exon	136805357	136805457	1000	+	.	gene_id "MSTRG.204728"; transcript_id "MSTRG.204728.140"; exon_number "10";
chr9	StringTie	exon	136806078	136806672	1000	+	.	gene_id "MSTRG.204728"; transcript_id "MSTRG.204728.140"; exon_number "11";
chr9	StringTie	exon	136806757	136806867	1000	+	.	gene_id "MSTRG.204728"; transcript_id "MSTRG.204728.140"; exon_number "12";
chr9	StringTie	exon	136806970	136807066	1000	+	.	gene_id "MSTRG.204728"; transcript_id "MSTRG.204728.140"; exon_number "13";
chr9	StringTie	exon	136807281	136807346	1000	+	.	gene_id "MSTRG.204728"; transcript_id "MSTRG.204728.140"; exon_number "14";
chr9	StringTie	exon	136807572	136808326	1000	+	.	gene_id "MSTRG.204728"; transcript_id "MSTRG.204728.140"; exon_number "15";
chr9	StringTie	exon	136823525	136823659	1000	+	.	gene_id "MSTRG.204728"; transcript_id "MSTRG.204728.140"; exon_number "16";
chr9	StringTie	exon	136825779	136825826	1000	+	.	gene_id "MSTRG.204728"; transcript_id "MSTRG.204728.140"; exon_number "17";
chr9	StringTie	exon	136828494	136828546	1000	+	.	gene_id "MSTRG.204728"; transcript_id "MSTRG.204728.140"; exon_number "18";
chr9	StringTie	exon	136829393	136829484	1000	+	.	gene_id "MSTRG.204728"; transcript_id "MSTRG.204728.140"; exon_number "19";
chr9	StringTie	exon	136831721	136831861	1000	+	.	gene_id "MSTRG.204728"; transcript_id "MSTRG.204728.140"; exon_number "20";
chr9	StringTie	exon	136832265	136832370	1000	+	.	gene_id "MSTRG.204728"; transcript_id "MSTRG.204728.140"; exon_number "21";
chr9	StringTie	exon	136835742	136835845	1000	+	.	gene_id "MSTRG.204728"; transcript_id "MSTRG.204728.140"; exon_number "22";
chr9	StringTie	exon	136837346	136837662	1000	+	.	gene_id "MSTRG.204728"; transcript_id "MSTRG.204728.140"; exon_number "23";
chr9	StringTie	exon	136837862	136838015	1000	+	.	gene_id "MSTRG.204728"; transcript_id "MSTRG.204728.140"; exon_number "24";
chr9	StringTie	exon	136838909	136839121	1000	+	.	gene_id "MSTRG.204728"; transcript_id "MSTRG.204728.140"; exon_number "25";
chr9	StringTie	exon	136839222	136839486	1000	+	.	gene_id "MSTRG.204728"; transcript_id "MSTRG.204728.140"; exon_number "26";
chr9	StringTie	exon	136839694	136839865	1000	+	.	gene_id "MSTRG.204728"; transcript_id "MSTRG.204728.140"; exon_number "27";
chr9	StringTie	exon	136840154	136840212	1000	+	.	gene_id "MSTRG.204728"; transcript_id "MSTRG.204728.140"; exon_number "28";
chr9	StringTie	exon	136840322	136840456	1000	+	.	gene_id "MSTRG.204728"; transcript_id "MSTRG.204728.140"; exon_number "29";
chr9	StringTie	exon	136840581	136842589	1000	+	.	gene_id "MSTRG.204728"; transcript_id "MSTRG.204728.140"; exon_number "30";
chr9	StringTie	exon	136844196	136849590	1000	+	.	gene_id "MSTRG.204728"; transcript_id "MSTRG.204728.140"; exon_number "31";
chr9	StringTie	exon	136850013	136850137	1000	+	.	gene_id "MSTRG.204728"; transcript_id "MSTRG.204728.140"; exon_number "32";
chr9	StringTie	exon	136850755	136851105	1000	+	.	gene_id "MSTRG.204728"; transcript_id "MSTRG.204728.140"; exon_number "33";
chr9	StringTie	exon	136851857	136851939	1000	+	.	gene_id "MSTRG.204728"; transcript_id "MSTRG.204728.140"; exon_number "34";
chr9	StringTie	exon	136852379	136853209	1000	+	.	gene_id "MSTRG.204728"; transcript_id "MSTRG.204728.140"; exon_number "35";
chr9	StringTie	exon	136853285	136853907	1000	+	.	gene_id "MSTRG.204728"; transcript_id "MSTRG.204728.140"; exon_number "36";
chr9	StringTie	exon	136853992	136854076	1000	+	.	gene_id "MSTRG.204728"; transcript_id "MSTRG.204728.140"; exon_number "37";
chr9	StringTie	exon	136854211	136854336	1000	+	.	gene_id "MSTRG.204728"; transcript_id "MSTRG.204728.140"; exon_number "38";
chr9	StringTie	exon	136854539	136854676	1000	+	.	gene_id "MSTRG.204728"; transcript_id "MSTRG.204728.140"; exon_number "39";
chr9	StringTie	exon	136854762	136855110	1000	+	.	gene_id "MSTRG.204728"; transcript_id "MSTRG.204728.140"; exon_number "40";
chr9	StringTie	exon	136855254	136855338	1000	+	.	gene_id "MSTRG.204728"; transcript_id "MSTRG.204728.140"; exon_number "41";
chr9	StringTie	exon	136855431	136855848	1000	+	.	gene_id "MSTRG.204728"; transcript_id "MSTRG.204728.140"; exon_number "42";
chr9	StringTie	exon	136856018	136856149	1000	+	.	gene_id "MSTRG.204728"; transcript_id "MSTRG.204728.140"; exon_number "43";
chr9	StringTie	exon	136856257	136856381	1000	+	.	gene_id "MSTRG.204728"; transcript_id "MSTRG.204728.140"; exon_number "44";
chr9	StringTie	exon	136856464	136856826	1000	+	.	gene_id "MSTRG.204728"; transcript_id "MSTRG.204728.140"; exon_number "45";
chr9	StringTie	exon	136856907	136857041	1000	+	.	gene_id "MSTRG.204728"; transcript_id "MSTRG.204728.140"; exon_number "46";
chr9	StringTie	exon	136857165	136857796	1000	+	.	gene_id "MSTRG.204728"; transcript_id "MSTRG.204728.140"; exon_number "47";
chr9	StringTie	exon	136857979	136858097	1000	+	.	gene_id "MSTRG.204728"; transcript_id "MSTRG.204728.140"; exon_number "48";
chr9	StringTie	exon	136858186	136858276	1000	+	.	gene_id "MSTRG.204728"; transcript_id "MSTRG.204728.140"; exon_number "49";
chr9	StringTie	exon	136858400	136858546	1000	+	.	gene_id "MSTRG.204728"; transcript_id "MSTRG.204728.140"; exon_number "50";
chr9	StringTie	exon	136858719	136859132	1000	+	.	gene_id "MSTRG.204728"; transcript_id "MSTRG.204728.140"; exon_number "51";
chr9	StringTie	exon	136859209	136859317	1000	+	.	gene_id "MSTRG.204728"; transcript_id "MSTRG.204728.140"; exon_number "52";
chr9	StringTie	exon	136859886	136860064	1000	+	.	gene_id "MSTRG.204728"; transcript_id "MSTRG.204728.140"; exon_number "53";
chr9	StringTie	exon	136860562	136860813	1000	+	.	gene_id "MSTRG.204728"; transcript_id "MSTRG.204728.140"; exon_number "54";
chr9	StringTie	transcript	136791379	136861040	1000	+	.	gene_id "MSTRG.204728"; transcript_id "MSTRG.204728.141";
chr9	StringTie	exon	136791379	136791424	1000	+	.	gene_id "MSTRG.204728"; transcript_id "MSTRG.204728.141"; exon_number "1";
chr9	StringTie	exon	136791947	136792030	1000	+	.	gene_id "MSTRG.204728"; transcript_id "MSTRG.204728.141"; exon_number "2";
chr9	StringTie	exon	136792251	136792358	1000	+	.	gene_id "MSTRG.204728"; transcript_id "MSTRG.204728.141"; exon_number "3";
chr9	StringTie	exon	136799102	136799223	1000	+	.	gene_id "MSTRG.204728"; transcript_id "MSTRG.204728.141"; exon_number "4";
chr9	StringTie	exon	136800002	136800169	1000	+	.	gene_id "MSTRG.204728"; transcript_id "MSTRG.204728.141"; exon_number "5";
chr9	StringTie	exon	136800389	136808326	1000	+	.	gene_id "MSTRG.204728"; transcript_id "MSTRG.204728.141"; exon_number "6";
chr9	StringTie	exon	136809688	136809986	1000	+	.	gene_id "MSTRG.204728"; transcript_id "MSTRG.204728.141"; exon_number "7";
chr9	StringTie	exon	136823525	136823659	1000	+	.	gene_id "MSTRG.204728"; transcript_id "MSTRG.204728.141"; exon_number "8";
chr9	StringTie	exon	136825779	136825826	1000	+	.	gene_id "MSTRG.204728"; transcript_id "MSTRG.204728.141"; exon_number "9";
chr9	StringTie	exon	136828494	136828546	1000	+	.	gene_id "MSTRG.204728"; transcript_id "MSTRG.204728.141"; exon_number "10";
chr9	StringTie	exon	136829393	136829484	1000	+	.	gene_id "MSTRG.204728"; transcript_id "MSTRG.204728.141"; exon_number "11";
chr9	StringTie	exon	136831721	136831861	1000	+	.	gene_id "MSTRG.204728"; transcript_id "MSTRG.204728.141"; exon_number "12";
chr9	StringTie	exon	136832265	136832370	1000	+	.	gene_id "MSTRG.204728"; transcript_id "MSTRG.204728.141"; exon_number "13";
chr9	StringTie	exon	136835742	136835845	1000	+	.	gene_id "MSTRG.204728"; transcript_id "MSTRG.204728.141"; exon_number "14";
chr9	StringTie	exon	136837346	136837662	1000	+	.	gene_id "MSTRG.204728"; transcript_id "MSTRG.204728.141"; exon_number "15";
chr9	StringTie	exon	136837862	136838015	1000	+	.	gene_id "MSTRG.204728"; transcript_id "MSTRG.204728.141"; exon_number "16";
chr9	StringTie	exon	136838909	136839121	1000	+	.	gene_id "MSTRG.204728"; transcript_id "MSTRG.204728.141"; exon_number "17";
chr9	StringTie	exon	136839222	136839486	1000	+	.	gene_id "MSTRG.204728"; transcript_id "MSTRG.204728.141"; exon_number "18";
chr9	StringTie	exon	136839694	136839865	1000	+	.	gene_id "MSTRG.204728"; transcript_id "MSTRG.204728.141"; exon_number "19";
chr9	StringTie	exon	136840154	136840212	1000	+	.	gene_id "MSTRG.204728"; transcript_id "MSTRG.204728.141"; exon_number "20";
chr9	StringTie	exon	136840322	136840456	1000	+	.	gene_id "MSTRG.204728"; transcript_id "MSTRG.204728.141"; exon_number "21";
chr9	StringTie	exon	136840581	136842589	1000	+	.	gene_id "MSTRG.204728"; transcript_id "MSTRG.204728.141"; exon_number "22";
chr9	StringTie	exon	136844196	136848283	1000	+	.	gene_id "MSTRG.204728"; transcript_id "MSTRG.204728.141"; exon_number "23";
chr9	StringTie	exon	136849111	136849590	1000	+	.	gene_id "MSTRG.204728"; transcript_id "MSTRG.204728.141"; exon_number "24";
chr9	StringTie	exon	136850013	136850137	1000	+	.	gene_id "MSTRG.204728"; transcript_id "MSTRG.204728.141"; exon_number "25";
chr9	StringTie	exon	136850755	136851105	1000	+	.	gene_id "MSTRG.204728"; transcript_id "MSTRG.204728.141"; exon_number "26";
chr9	StringTie	exon	136851857	136851939	1000	+	.	gene_id "MSTRG.204728"; transcript_id "MSTRG.204728.141"; exon_number "27";
chr9	StringTie	exon	136852379	136852462	1000	+	.	gene_id "MSTRG.204728"; transcript_id "MSTRG.204728.141"; exon_number "28";
chr9	StringTie	exon	136853102	136853209	1000	+	.	gene_id "MSTRG.204728"; transcript_id "MSTRG.204728.141"; exon_number "29";
chr9	StringTie	exon	136853285	136853458	1000	+	.	gene_id "MSTRG.204728"; transcript_id "MSTRG.204728.141"; exon_number "30";
chr9	StringTie	exon	136853545	136853907	1000	+	.	gene_id "MSTRG.204728"; transcript_id "MSTRG.204728.141"; exon_number "31";
chr9	StringTie	exon	136853992	136854076	1000	+	.	gene_id "MSTRG.204728"; transcript_id "MSTRG.204728.141"; exon_number "32";
chr9	StringTie	exon	136854211	136854336	1000	+	.	gene_id "MSTRG.204728"; transcript_id "MSTRG.204728.141"; exon_number "33";
chr9	StringTie	exon	136854539	136854676	1000	+	.	gene_id "MSTRG.204728"; transcript_id "MSTRG.204728.141"; exon_number "34";
chr9	StringTie	exon	136854762	136854850	1000	+	.	gene_id "MSTRG.204728"; transcript_id "MSTRG.204728.141"; exon_number "35";
chr9	StringTie	exon	136854937	136855110	1000	+	.	gene_id "MSTRG.204728"; transcript_id "MSTRG.204728.141"; exon_number "36";
chr9	StringTie	exon	136855254	136855338	1000	+	.	gene_id "MSTRG.204728"; transcript_id "MSTRG.204728.141"; exon_number "37";
chr9	StringTie	exon	136855431	136855619	1000	+	.	gene_id "MSTRG.204728"; transcript_id "MSTRG.204728.141"; exon_number "38";
chr9	StringTie	exon	136855732	136855848	1000	+	.	gene_id "MSTRG.204728"; transcript_id "MSTRG.204728.141"; exon_number "39";
chr9	StringTie	exon	136856018	136856381	1000	+	.	gene_id "MSTRG.204728"; transcript_id "MSTRG.204728.141"; exon_number "40";
chr9	StringTie	exon	136856464	136856575	1000	+	.	gene_id "MSTRG.204728"; transcript_id "MSTRG.204728.141"; exon_number "41";
chr9	StringTie	exon	136856710	136856826	1000	+	.	gene_id "MSTRG.204728"; transcript_id "MSTRG.204728.141"; exon_number "42";
chr9	StringTie	exon	136856907	136857041	1000	+	.	gene_id "MSTRG.204728"; transcript_id "MSTRG.204728.141"; exon_number "43";
chr9	StringTie	exon	136857165	136857298	1000	+	.	gene_id "MSTRG.204728"; transcript_id "MSTRG.204728.141"; exon_number "44";
chr9	StringTie	exon	136857367	136857586	1000	+	.	gene_id "MSTRG.204728"; transcript_id "MSTRG.204728.141"; exon_number "45";
chr9	StringTie	exon	136857659	136857796	1000	+	.	gene_id "MSTRG.204728"; transcript_id "MSTRG.204728.141"; exon_number "46";
chr9	StringTie	exon	136857979	136858097	1000	+	.	gene_id "MSTRG.204728"; transcript_id "MSTRG.204728.141"; exon_number "47";
chr9	StringTie	exon	136858186	136858276	1000	+	.	gene_id "MSTRG.204728"; transcript_id "MSTRG.204728.141"; exon_number "48";
chr9	StringTie	exon	136858400	136858546	1000	+	.	gene_id "MSTRG.204728"; transcript_id "MSTRG.204728.141"; exon_number "49";
chr9	StringTie	exon	136858719	136858853	1000	+	.	gene_id "MSTRG.204728"; transcript_id "MSTRG.204728.141"; exon_number "50";
chr9	StringTie	exon	136859005	136859132	1000	+	.	gene_id "MSTRG.204728"; transcript_id "MSTRG.204728.141"; exon_number "51";
chr9	StringTie	exon	136859209	136859317	1000	+	.	gene_id "MSTRG.204728"; transcript_id "MSTRG.204728.141"; exon_number "52";
chr9	StringTie	exon	136859886	136860064	1000	+	.	gene_id "MSTRG.204728"; transcript_id "MSTRG.204728.141"; exon_number "53";
chr9	StringTie	exon	136860562	136861040	1000	+	.	gene_id "MSTRG.204728"; transcript_id "MSTRG.204728.141"; exon_number "54";
chr9	StringTie	transcript	136791379	136863507	1000	+	.	gene_id "MSTRG.204728"; transcript_id "MSTRG.204728.142";
chr9	StringTie	exon	136791379	136791424	1000	+	.	gene_id "MSTRG.204728"; transcript_id "MSTRG.204728.142"; exon_number "1";
chr9	StringTie	exon	136791947	136792030	1000	+	.	gene_id "MSTRG.204728"; transcript_id "MSTRG.204728.142"; exon_number "2";
chr9	StringTie	exon	136792251	136792358	1000	+	.	gene_id "MSTRG.204728"; transcript_id "MSTRG.204728.142"; exon_number "3";
chr9	StringTie	exon	136799102	136799223	1000	+	.	gene_id "MSTRG.204728"; transcript_id "MSTRG.204728.142"; exon_number "4";
chr9	StringTie	exon	136800002	136800169	1000	+	.	gene_id "MSTRG.204728"; transcript_id "MSTRG.204728.142"; exon_number "5";
chr9	StringTie	exon	136800389	136807066	1000	+	.	gene_id "MSTRG.204728"; transcript_id "MSTRG.204728.142"; exon_number "6";
chr9	StringTie	exon	136807281	136807632	1000	+	.	gene_id "MSTRG.204728"; transcript_id "MSTRG.204728.142"; exon_number "7";
chr9	StringTie	exon	136807655	136808326	1000	+	.	gene_id "MSTRG.204728"; transcript_id "MSTRG.204728.142"; exon_number "8";
chr9	StringTie	exon	136823525	136823659	1000	+	.	gene_id "MSTRG.204728"; transcript_id "MSTRG.204728.142"; exon_number "9";
chr9	StringTie	exon	136825779	136825826	1000	+	.	gene_id "MSTRG.204728"; transcript_id "MSTRG.204728.142"; exon_number "10";
chr9	StringTie	exon	136828494	136828546	1000	+	.	gene_id "MSTRG.204728"; transcript_id "MSTRG.204728.142"; exon_number "11";
chr9	StringTie	exon	136829393	136829484	1000	+	.	gene_id "MSTRG.204728"; transcript_id "MSTRG.204728.142"; exon_number "12";
chr9	StringTie	exon	136831721	136831861	1000	+	.	gene_id "MSTRG.204728"; transcript_id "MSTRG.204728.142"; exon_number "13";
chr9	StringTie	exon	136832265	136832370	1000	+	.	gene_id "MSTRG.204728"; transcript_id "MSTRG.204728.142"; exon_number "14";
chr9	StringTie	exon	136835742	136835845	1000	+	.	gene_id "MSTRG.204728"; transcript_id "MSTRG.204728.142"; exon_number "15";
chr9	StringTie	exon	136837346	136837662	1000	+	.	gene_id "MSTRG.204728"; transcript_id "MSTRG.204728.142"; exon_number "16";
chr9	StringTie	exon	136837862	136838015	1000	+	.	gene_id "MSTRG.204728"; transcript_id "MSTRG.204728.142"; exon_number "17";
chr9	StringTie	exon	136838909	136839121	1000	+	.	gene_id "MSTRG.204728"; transcript_id "MSTRG.204728.142"; exon_number "18";
chr9	StringTie	exon	136839222	136839486	1000	+	.	gene_id "MSTRG.204728"; transcript_id "MSTRG.204728.142"; exon_number "19";
chr9	StringTie	exon	136839694	136839865	1000	+	.	gene_id "MSTRG.204728"; transcript_id "MSTRG.204728.142"; exon_number "20";
chr9	StringTie	exon	136840154	136840212	1000	+	.	gene_id "MSTRG.204728"; transcript_id "MSTRG.204728.142"; exon_number "21";
chr9	StringTie	exon	136840322	136849590	1000	+	.	gene_id "MSTRG.204728"; transcript_id "MSTRG.204728.142"; exon_number "22";
chr9	StringTie	exon	136850013	136850137	1000	+	.	gene_id "MSTRG.204728"; transcript_id "MSTRG.204728.142"; exon_number "23";
chr9	StringTie	exon	136850755	136851105	1000	+	.	gene_id "MSTRG.204728"; transcript_id "MSTRG.204728.142"; exon_number "24";
chr9	StringTie	exon	136851857	136851939	1000	+	.	gene_id "MSTRG.204728"; transcript_id "MSTRG.204728.142"; exon_number "25";
chr9	StringTie	exon	136852379	136852462	1000	+	.	gene_id "MSTRG.204728"; transcript_id "MSTRG.204728.142"; exon_number "26";
chr9	StringTie	exon	136853102	136853209	1000	+	.	gene_id "MSTRG.204728"; transcript_id "MSTRG.204728.142"; exon_number "27";
chr9	StringTie	exon	136853285	136853458	1000	+	.	gene_id "MSTRG.204728"; transcript_id "MSTRG.204728.142"; exon_number "28";
chr9	StringTie	exon	136853545	136853670	1000	+	.	gene_id "MSTRG.204728"; transcript_id "MSTRG.204728.142"; exon_number "29";
chr9	StringTie	exon	136853777	136853907	1000	+	.	gene_id "MSTRG.204728"; transcript_id "MSTRG.204728.142"; exon_number "30";
chr9	StringTie	exon	136853992	136854076	1000	+	.	gene_id "MSTRG.204728"; transcript_id "MSTRG.204728.142"; exon_number "31";
chr9	StringTie	exon	136854211	136854336	1000	+	.	gene_id "MSTRG.204728"; transcript_id "MSTRG.204728.142"; exon_number "32";
chr9	StringTie	exon	136854539	136854676	1000	+	.	gene_id "MSTRG.204728"; transcript_id "MSTRG.204728.142"; exon_number "33";
chr9	StringTie	exon	136854762	136854850	1000	+	.	gene_id "MSTRG.204728"; transcript_id "MSTRG.204728.142"; exon_number "34";
chr9	StringTie	exon	136854937	136855110	1000	+	.	gene_id "MSTRG.204728"; transcript_id "MSTRG.204728.142"; exon_number "35";
chr9	StringTie	exon	136855254	136855338	1000	+	.	gene_id "MSTRG.204728"; transcript_id "MSTRG.204728.142"; exon_number "36";
chr9	StringTie	exon	136855431	136855619	1000	+	.	gene_id "MSTRG.204728"; transcript_id "MSTRG.204728.142"; exon_number "37";
chr9	StringTie	exon	136855732	136855848	1000	+	.	gene_id "MSTRG.204728"; transcript_id "MSTRG.204728.142"; exon_number "38";
chr9	StringTie	exon	136856018	136856149	1000	+	.	gene_id "MSTRG.204728"; transcript_id "MSTRG.204728.142"; exon_number "39";
chr9	StringTie	exon	136856257	136856381	1000	+	.	gene_id "MSTRG.204728"; transcript_id "MSTRG.204728.142"; exon_number "40";
chr9	StringTie	exon	136856464	136856575	1000	+	.	gene_id "MSTRG.204728"; transcript_id "MSTRG.204728.142"; exon_number "41";
chr9	StringTie	exon	136856710	136856826	1000	+	.	gene_id "MSTRG.204728"; transcript_id "MSTRG.204728.142"; exon_number "42";
chr9	StringTie	exon	136856907	136857041	1000	+	.	gene_id "MSTRG.204728"; transcript_id "MSTRG.204728.142"; exon_number "43";
chr9	StringTie	exon	136857165	136857586	1000	+	.	gene_id "MSTRG.204728"; transcript_id "MSTRG.204728.142"; exon_number "44";
chr9	StringTie	exon	136857659	136857796	1000	+	.	gene_id "MSTRG.204728"; transcript_id "MSTRG.204728.142"; exon_number "45";
chr9	StringTie	exon	136857979	136858097	1000	+	.	gene_id "MSTRG.204728"; transcript_id "MSTRG.204728.142"; exon_number "46";
chr9	StringTie	exon	136858186	136858276	1000	+	.	gene_id "MSTRG.204728"; transcript_id "MSTRG.204728.142"; exon_number "47";
chr9	StringTie	exon	136858400	136858546	1000	+	.	gene_id "MSTRG.204728"; transcript_id "MSTRG.204728.142"; exon_number "48";
chr9	StringTie	exon	136858719	136858853	1000	+	.	gene_id "MSTRG.204728"; transcript_id "MSTRG.204728.142"; exon_number "49";
chr9	StringTie	exon	136859005	136859132	1000	+	.	gene_id "MSTRG.204728"; transcript_id "MSTRG.204728.142"; exon_number "50";
chr9	StringTie	exon	136859209	136859317	1000	+	.	gene_id "MSTRG.204728"; transcript_id "MSTRG.204728.142"; exon_number "51";
chr9	StringTie	exon	136859886	136860064	1000	+	.	gene_id "MSTRG.204728"; transcript_id "MSTRG.204728.142"; exon_number "52";
chr9	StringTie	exon	136860562	136862297	1000	+	.	gene_id "MSTRG.204728"; transcript_id "MSTRG.204728.142"; exon_number "53";
chr9	StringTie	exon	136862663	136862953	1000	+	.	gene_id "MSTRG.204728"; transcript_id "MSTRG.204728.142"; exon_number "54";
chr9	StringTie	exon	136863297	136863507	1000	+	.	gene_id "MSTRG.204728"; transcript_id "MSTRG.204728.142"; exon_number "55";
chr9	StringTie	transcript	136791379	136861184	1000	+	.	gene_id "MSTRG.204728"; transcript_id "MSTRG.204728.143";
chr9	StringTie	exon	136791379	136791424	1000	+	.	gene_id "MSTRG.204728"; transcript_id "MSTRG.204728.143"; exon_number "1";
chr9	StringTie	exon	136791947	136792030	1000	+	.	gene_id "MSTRG.204728"; transcript_id "MSTRG.204728.143"; exon_number "2";
chr9	StringTie	exon	136792251	136792358	1000	+	.	gene_id "MSTRG.204728"; transcript_id "MSTRG.204728.143"; exon_number "3";
chr9	StringTie	exon	136799102	136799223	1000	+	.	gene_id "MSTRG.204728"; transcript_id "MSTRG.204728.143"; exon_number "4";
chr9	StringTie	exon	136800002	136800169	1000	+	.	gene_id "MSTRG.204728"; transcript_id "MSTRG.204728.143"; exon_number "5";
chr9	StringTie	exon	136800389	136800493	1000	+	.	gene_id "MSTRG.204728"; transcript_id "MSTRG.204728.143"; exon_number "6";
chr9	StringTie	exon	136802664	136802786	1000	+	.	gene_id "MSTRG.204728"; transcript_id "MSTRG.204728.143"; exon_number "7";
chr9	StringTie	exon	136804502	136804627	1000	+	.	gene_id "MSTRG.204728"; transcript_id "MSTRG.204728.143"; exon_number "8";
chr9	StringTie	exon	136804762	136804816	1000	+	.	gene_id "MSTRG.204728"; transcript_id "MSTRG.204728.143"; exon_number "9";
chr9	StringTie	exon	136805357	136805457	1000	+	.	gene_id "MSTRG.204728"; transcript_id "MSTRG.204728.143"; exon_number "10";
chr9	StringTie	exon	136806078	136806672	1000	+	.	gene_id "MSTRG.204728"; transcript_id "MSTRG.204728.143"; exon_number "11";
chr9	StringTie	exon	136806757	136806867	1000	+	.	gene_id "MSTRG.204728"; transcript_id "MSTRG.204728.143"; exon_number "12";
chr9	StringTie	exon	136806970	136807066	1000	+	.	gene_id "MSTRG.204728"; transcript_id "MSTRG.204728.143"; exon_number "13";
chr9	StringTie	exon	136807572	136808326	1000	+	.	gene_id "MSTRG.204728"; transcript_id "MSTRG.204728.143"; exon_number "14";
chr9	StringTie	exon	136823525	136823659	1000	+	.	gene_id "MSTRG.204728"; transcript_id "MSTRG.204728.143"; exon_number "15";
chr9	StringTie	exon	136825779	136825826	1000	+	.	gene_id "MSTRG.204728"; transcript_id "MSTRG.204728.143"; exon_number "16";
chr9	StringTie	exon	136828494	136828546	1000	+	.	gene_id "MSTRG.204728"; transcript_id "MSTRG.204728.143"; exon_number "17";
chr9	StringTie	exon	136829393	136829484	1000	+	.	gene_id "MSTRG.204728"; transcript_id "MSTRG.204728.143"; exon_number "18";
chr9	StringTie	exon	136831721	136831861	1000	+	.	gene_id "MSTRG.204728"; transcript_id "MSTRG.204728.143"; exon_number "19";
chr9	StringTie	exon	136832265	136832370	1000	+	.	gene_id "MSTRG.204728"; transcript_id "MSTRG.204728.143"; exon_number "20";
chr9	StringTie	exon	136835742	136835845	1000	+	.	gene_id "MSTRG.204728"; transcript_id "MSTRG.204728.143"; exon_number "21";
chr9	StringTie	exon	136837346	136837662	1000	+	.	gene_id "MSTRG.204728"; transcript_id "MSTRG.204728.143"; exon_number "22";
chr9	StringTie	exon	136837862	136838015	1000	+	.	gene_id "MSTRG.204728"; transcript_id "MSTRG.204728.143"; exon_number "23";
chr9	StringTie	exon	136838909	136839121	1000	+	.	gene_id "MSTRG.204728"; transcript_id "MSTRG.204728.143"; exon_number "24";
chr9	StringTie	exon	136839222	136839486	1000	+	.	gene_id "MSTRG.204728"; transcript_id "MSTRG.204728.143"; exon_number "25";
chr9	StringTie	exon	136839694	136839865	1000	+	.	gene_id "MSTRG.204728"; transcript_id "MSTRG.204728.143"; exon_number "26";
chr9	StringTie	exon	136840154	136840212	1000	+	.	gene_id "MSTRG.204728"; transcript_id "MSTRG.204728.143"; exon_number "27";
chr9	StringTie	exon	136840322	136842589	1000	+	.	gene_id "MSTRG.204728"; transcript_id "MSTRG.204728.143"; exon_number "28";
chr9	StringTie	exon	136844196	136848855	1000	+	.	gene_id "MSTRG.204728"; transcript_id "MSTRG.204728.143"; exon_number "29";
chr9	StringTie	exon	136849111	136849590	1000	+	.	gene_id "MSTRG.204728"; transcript_id "MSTRG.204728.143"; exon_number "30";
chr9	StringTie	exon	136850013	136850137	1000	+	.	gene_id "MSTRG.204728"; transcript_id "MSTRG.204728.143"; exon_number "31";
chr9	StringTie	exon	136850755	136851105	1000	+	.	gene_id "MSTRG.204728"; transcript_id "MSTRG.204728.143"; exon_number "32";
chr9	StringTie	exon	136851857	136851939	1000	+	.	gene_id "MSTRG.204728"; transcript_id "MSTRG.204728.143"; exon_number "33";
chr9	StringTie	exon	136852379	136853907	1000	+	.	gene_id "MSTRG.204728"; transcript_id "MSTRG.204728.143"; exon_number "34";
chr9	StringTie	exon	136854211	136854336	1000	+	.	gene_id "MSTRG.204728"; transcript_id "MSTRG.204728.143"; exon_number "35";
chr9	StringTie	exon	136854539	136854676	1000	+	.	gene_id "MSTRG.204728"; transcript_id "MSTRG.204728.143"; exon_number "36";
chr9	StringTie	exon	136854762	136854850	1000	+	.	gene_id "MSTRG.204728"; transcript_id "MSTRG.204728.143"; exon_number "37";
chr9	StringTie	exon	136854937	136855110	1000	+	.	gene_id "MSTRG.204728"; transcript_id "MSTRG.204728.143"; exon_number "38";
chr9	StringTie	exon	136855254	136855619	1000	+	.	gene_id "MSTRG.204728"; transcript_id "MSTRG.204728.143"; exon_number "39";
chr9	StringTie	exon	136855732	136855848	1000	+	.	gene_id "MSTRG.204728"; transcript_id "MSTRG.204728.143"; exon_number "40";
chr9	StringTie	exon	136856018	136856826	1000	+	.	gene_id "MSTRG.204728"; transcript_id "MSTRG.204728.143"; exon_number "41";
chr9	StringTie	exon	136856907	136857041	1000	+	.	gene_id "MSTRG.204728"; transcript_id "MSTRG.204728.143"; exon_number "42";
chr9	StringTie	exon	136857165	136857298	1000	+	.	gene_id "MSTRG.204728"; transcript_id "MSTRG.204728.143"; exon_number "43";
chr9	StringTie	exon	136857367	136857586	1000	+	.	gene_id "MSTRG.204728"; transcript_id "MSTRG.204728.143"; exon_number "44";
chr9	StringTie	exon	136857659	136857796	1000	+	.	gene_id "MSTRG.204728"; transcript_id "MSTRG.204728.143"; exon_number "45";
chr9	StringTie	exon	136857979	136858097	1000	+	.	gene_id "MSTRG.204728"; transcript_id "MSTRG.204728.143"; exon_number "46";
chr9	StringTie	exon	136858186	136858276	1000	+	.	gene_id "MSTRG.204728"; transcript_id "MSTRG.204728.143"; exon_number "47";
chr9	StringTie	exon	136858400	136858546	1000	+	.	gene_id "MSTRG.204728"; transcript_id "MSTRG.204728.143"; exon_number "48";
chr9	StringTie	exon	136858719	136858853	1000	+	.	gene_id "MSTRG.204728"; transcript_id "MSTRG.204728.143"; exon_number "49";
chr9	StringTie	exon	136859005	136859132	1000	+	.	gene_id "MSTRG.204728"; transcript_id "MSTRG.204728.143"; exon_number "50";
chr9	StringTie	exon	136859209	136860064	1000	+	.	gene_id "MSTRG.204728"; transcript_id "MSTRG.204728.143"; exon_number "51";
chr9	StringTie	exon	136860562	136861184	1000	+	.	gene_id "MSTRG.204728"; transcript_id "MSTRG.204728.143"; exon_number "52";
chr9	StringTie	transcript	136791379	136860801	1000	+	.	gene_id "MSTRG.204728"; transcript_id "MSTRG.204728.144";
chr9	StringTie	exon	136791379	136791424	1000	+	.	gene_id "MSTRG.204728"; transcript_id "MSTRG.204728.144"; exon_number "1";
chr9	StringTie	exon	136791947	136792030	1000	+	.	gene_id "MSTRG.204728"; transcript_id "MSTRG.204728.144"; exon_number "2";
chr9	StringTie	exon	136792251	136792358	1000	+	.	gene_id "MSTRG.204728"; transcript_id "MSTRG.204728.144"; exon_number "3";
chr9	StringTie	exon	136799102	136799223	1000	+	.	gene_id "MSTRG.204728"; transcript_id "MSTRG.204728.144"; exon_number "4";
chr9	StringTie	exon	136800002	136800169	1000	+	.	gene_id "MSTRG.204728"; transcript_id "MSTRG.204728.144"; exon_number "5";
chr9	StringTie	exon	136800389	136800493	1000	+	.	gene_id "MSTRG.204728"; transcript_id "MSTRG.204728.144"; exon_number "6";
chr9	StringTie	exon	136802664	136802786	1000	+	.	gene_id "MSTRG.204728"; transcript_id "MSTRG.204728.144"; exon_number "7";
chr9	StringTie	exon	136804502	136804627	1000	+	.	gene_id "MSTRG.204728"; transcript_id "MSTRG.204728.144"; exon_number "8";
chr9	StringTie	exon	136804762	136804816	1000	+	.	gene_id "MSTRG.204728"; transcript_id "MSTRG.204728.144"; exon_number "9";
chr9	StringTie	exon	136805357	136805457	1000	+	.	gene_id "MSTRG.204728"; transcript_id "MSTRG.204728.144"; exon_number "10";
chr9	StringTie	exon	136806078	136806867	1000	+	.	gene_id "MSTRG.204728"; transcript_id "MSTRG.204728.144"; exon_number "11";
chr9	StringTie	exon	136806970	136807066	1000	+	.	gene_id "MSTRG.204728"; transcript_id "MSTRG.204728.144"; exon_number "12";
chr9	StringTie	exon	136807281	136808326	1000	+	.	gene_id "MSTRG.204728"; transcript_id "MSTRG.204728.144"; exon_number "13";
chr9	StringTie	exon	136823525	136823659	1000	+	.	gene_id "MSTRG.204728"; transcript_id "MSTRG.204728.144"; exon_number "14";
chr9	StringTie	exon	136825779	136825826	1000	+	.	gene_id "MSTRG.204728"; transcript_id "MSTRG.204728.144"; exon_number "15";
chr9	StringTie	exon	136828494	136828546	1000	+	.	gene_id "MSTRG.204728"; transcript_id "MSTRG.204728.144"; exon_number "16";
chr9	StringTie	exon	136829393	136829484	1000	+	.	gene_id "MSTRG.204728"; transcript_id "MSTRG.204728.144"; exon_number "17";
chr9	StringTie	exon	136831721	136831861	1000	+	.	gene_id "MSTRG.204728"; transcript_id "MSTRG.204728.144"; exon_number "18";
chr9	StringTie	exon	136832265	136832370	1000	+	.	gene_id "MSTRG.204728"; transcript_id "MSTRG.204728.144"; exon_number "19";
chr9	StringTie	exon	136835742	136835845	1000	+	.	gene_id "MSTRG.204728"; transcript_id "MSTRG.204728.144"; exon_number "20";
chr9	StringTie	exon	136837346	136837662	1000	+	.	gene_id "MSTRG.204728"; transcript_id "MSTRG.204728.144"; exon_number "21";
chr9	StringTie	exon	136837862	136838015	1000	+	.	gene_id "MSTRG.204728"; transcript_id "MSTRG.204728.144"; exon_number "22";
chr9	StringTie	exon	136838909	136839121	1000	+	.	gene_id "MSTRG.204728"; transcript_id "MSTRG.204728.144"; exon_number "23";
chr9	StringTie	exon	136839222	136839486	1000	+	.	gene_id "MSTRG.204728"; transcript_id "MSTRG.204728.144"; exon_number "24";
chr9	StringTie	exon	136839694	136839865	1000	+	.	gene_id "MSTRG.204728"; transcript_id "MSTRG.204728.144"; exon_number "25";
chr9	StringTie	exon	136840154	136840212	1000	+	.	gene_id "MSTRG.204728"; transcript_id "MSTRG.204728.144"; exon_number "26";
chr9	StringTie	exon	136840322	136848283	1000	+	.	gene_id "MSTRG.204728"; transcript_id "MSTRG.204728.144"; exon_number "27";
chr9	StringTie	exon	136849111	136849590	1000	+	.	gene_id "MSTRG.204728"; transcript_id "MSTRG.204728.144"; exon_number "28";
chr9	StringTie	exon	136850013	136850137	1000	+	.	gene_id "MSTRG.204728"; transcript_id "MSTRG.204728.144"; exon_number "29";
chr9	StringTie	exon	136850755	136851105	1000	+	.	gene_id "MSTRG.204728"; transcript_id "MSTRG.204728.144"; exon_number "30";
chr9	StringTie	exon	136851857	136851939	1000	+	.	gene_id "MSTRG.204728"; transcript_id "MSTRG.204728.144"; exon_number "31";
chr9	StringTie	exon	136852379	136853670	1000	+	.	gene_id "MSTRG.204728"; transcript_id "MSTRG.204728.144"; exon_number "32";
chr9	StringTie	exon	136853777	136853907	1000	+	.	gene_id "MSTRG.204728"; transcript_id "MSTRG.204728.144"; exon_number "33";
chr9	StringTie	exon	136853992	136854076	1000	+	.	gene_id "MSTRG.204728"; transcript_id "MSTRG.204728.144"; exon_number "34";
chr9	StringTie	exon	136854211	136854336	1000	+	.	gene_id "MSTRG.204728"; transcript_id "MSTRG.204728.144"; exon_number "35";
chr9	StringTie	exon	136854539	136854676	1000	+	.	gene_id "MSTRG.204728"; transcript_id "MSTRG.204728.144"; exon_number "36";
chr9	StringTie	exon	136854762	136855110	1000	+	.	gene_id "MSTRG.204728"; transcript_id "MSTRG.204728.144"; exon_number "37";
chr9	StringTie	exon	136855254	136855338	1000	+	.	gene_id "MSTRG.204728"; transcript_id "MSTRG.204728.144"; exon_number "38";
chr9	StringTie	exon	136855431	136855619	1000	+	.	gene_id "MSTRG.204728"; transcript_id "MSTRG.204728.144"; exon_number "39";
chr9	StringTie	exon	136855732	136855848	1000	+	.	gene_id "MSTRG.204728"; transcript_id "MSTRG.204728.144"; exon_number "40";
chr9	StringTie	exon	136856018	136856149	1000	+	.	gene_id "MSTRG.204728"; transcript_id "MSTRG.204728.144"; exon_number "41";
chr9	StringTie	exon	136856257	136856381	1000	+	.	gene_id "MSTRG.204728"; transcript_id "MSTRG.204728.144"; exon_number "42";
chr9	StringTie	exon	136856464	136856826	1000	+	.	gene_id "MSTRG.204728"; transcript_id "MSTRG.204728.144"; exon_number "43";
chr9	StringTie	exon	136856907	136857041	1000	+	.	gene_id "MSTRG.204728"; transcript_id "MSTRG.204728.144"; exon_number "44";
chr9	StringTie	exon	136857165	136857298	1000	+	.	gene_id "MSTRG.204728"; transcript_id "MSTRG.204728.144"; exon_number "45";
chr9	StringTie	exon	136857367	136857586	1000	+	.	gene_id "MSTRG.204728"; transcript_id "MSTRG.204728.144"; exon_number "46";
chr9	StringTie	exon	136857659	136857796	1000	+	.	gene_id "MSTRG.204728"; transcript_id "MSTRG.204728.144"; exon_number "47";
chr9	StringTie	exon	136857979	136858097	1000	+	.	gene_id "MSTRG.204728"; transcript_id "MSTRG.204728.144"; exon_number "48";
chr9	StringTie	exon	136858186	136858276	1000	+	.	gene_id "MSTRG.204728"; transcript_id "MSTRG.204728.144"; exon_number "49";
chr9	StringTie	exon	136858400	136858546	1000	+	.	gene_id "MSTRG.204728"; transcript_id "MSTRG.204728.144"; exon_number "50";
chr9	StringTie	exon	136858719	136859132	1000	+	.	gene_id "MSTRG.204728"; transcript_id "MSTRG.204728.144"; exon_number "51";
chr9	StringTie	exon	136859209	136859317	1000	+	.	gene_id "MSTRG.204728"; transcript_id "MSTRG.204728.144"; exon_number "52";
chr9	StringTie	exon	136859886	136860064	1000	+	.	gene_id "MSTRG.204728"; transcript_id "MSTRG.204728.144"; exon_number "53";
chr9	StringTie	exon	136860562	136860801	1000	+	.	gene_id "MSTRG.204728"; transcript_id "MSTRG.204728.144"; exon_number "54";
chr9	StringTie	transcript	136791379	136860768	1000	+	.	gene_id "MSTRG.204728"; transcript_id "MSTRG.204728.145";
chr9	StringTie	exon	136791379	136791424	1000	+	.	gene_id "MSTRG.204728"; transcript_id "MSTRG.204728.145"; exon_number "1";
chr9	StringTie	exon	136791947	136792030	1000	+	.	gene_id "MSTRG.204728"; transcript_id "MSTRG.204728.145"; exon_number "2";
chr9	StringTie	exon	136792251	136792358	1000	+	.	gene_id "MSTRG.204728"; transcript_id "MSTRG.204728.145"; exon_number "3";
chr9	StringTie	exon	136799102	136799223	1000	+	.	gene_id "MSTRG.204728"; transcript_id "MSTRG.204728.145"; exon_number "4";
chr9	StringTie	exon	136800002	136800169	1000	+	.	gene_id "MSTRG.204728"; transcript_id "MSTRG.204728.145"; exon_number "5";
chr9	StringTie	exon	136800389	136800493	1000	+	.	gene_id "MSTRG.204728"; transcript_id "MSTRG.204728.145"; exon_number "6";
chr9	StringTie	exon	136802664	136802786	1000	+	.	gene_id "MSTRG.204728"; transcript_id "MSTRG.204728.145"; exon_number "7";
chr9	StringTie	exon	136804502	136804627	1000	+	.	gene_id "MSTRG.204728"; transcript_id "MSTRG.204728.145"; exon_number "8";
chr9	StringTie	exon	136804762	136804816	1000	+	.	gene_id "MSTRG.204728"; transcript_id "MSTRG.204728.145"; exon_number "9";
chr9	StringTie	exon	136805357	136805457	1000	+	.	gene_id "MSTRG.204728"; transcript_id "MSTRG.204728.145"; exon_number "10";
chr9	StringTie	exon	136806078	136806672	1000	+	.	gene_id "MSTRG.204728"; transcript_id "MSTRG.204728.145"; exon_number "11";
chr9	StringTie	exon	136806757	136806867	1000	+	.	gene_id "MSTRG.204728"; transcript_id "MSTRG.204728.145"; exon_number "12";
chr9	StringTie	exon	136806970	136807066	1000	+	.	gene_id "MSTRG.204728"; transcript_id "MSTRG.204728.145"; exon_number "13";
chr9	StringTie	exon	136807281	136807346	1000	+	.	gene_id "MSTRG.204728"; transcript_id "MSTRG.204728.145"; exon_number "14";
chr9	StringTie	exon	136807572	136808326	1000	+	.	gene_id "MSTRG.204728"; transcript_id "MSTRG.204728.145"; exon_number "15";
chr9	StringTie	exon	136823525	136823659	1000	+	.	gene_id "MSTRG.204728"; transcript_id "MSTRG.204728.145"; exon_number "16";
chr9	StringTie	exon	136825779	136825826	1000	+	.	gene_id "MSTRG.204728"; transcript_id "MSTRG.204728.145"; exon_number "17";
chr9	StringTie	exon	136828494	136828546	1000	+	.	gene_id "MSTRG.204728"; transcript_id "MSTRG.204728.145"; exon_number "18";
chr9	StringTie	exon	136829393	136829484	1000	+	.	gene_id "MSTRG.204728"; transcript_id "MSTRG.204728.145"; exon_number "19";
chr9	StringTie	exon	136831721	136831861	1000	+	.	gene_id "MSTRG.204728"; transcript_id "MSTRG.204728.145"; exon_number "20";
chr9	StringTie	exon	136832265	136832370	1000	+	.	gene_id "MSTRG.204728"; transcript_id "MSTRG.204728.145"; exon_number "21";
chr9	StringTie	exon	136835742	136835845	1000	+	.	gene_id "MSTRG.204728"; transcript_id "MSTRG.204728.145"; exon_number "22";
chr9	StringTie	exon	136837346	136837662	1000	+	.	gene_id "MSTRG.204728"; transcript_id "MSTRG.204728.145"; exon_number "23";
chr9	StringTie	exon	136837862	136838015	1000	+	.	gene_id "MSTRG.204728"; transcript_id "MSTRG.204728.145"; exon_number "24";
chr9	StringTie	exon	136838909	136839121	1000	+	.	gene_id "MSTRG.204728"; transcript_id "MSTRG.204728.145"; exon_number "25";
chr9	StringTie	exon	136839222	136839486	1000	+	.	gene_id "MSTRG.204728"; transcript_id "MSTRG.204728.145"; exon_number "26";
chr9	StringTie	exon	136839694	136839865	1000	+	.	gene_id "MSTRG.204728"; transcript_id "MSTRG.204728.145"; exon_number "27";
chr9	StringTie	exon	136840154	136840212	1000	+	.	gene_id "MSTRG.204728"; transcript_id "MSTRG.204728.145"; exon_number "28";
chr9	StringTie	exon	136840322	136842228	1000	+	.	gene_id "MSTRG.204728"; transcript_id "MSTRG.204728.145"; exon_number "29";
chr9	StringTie	exon	136842327	136842589	1000	+	.	gene_id "MSTRG.204728"; transcript_id "MSTRG.204728.145"; exon_number "30";
chr9	StringTie	exon	136844196	136848283	1000	+	.	gene_id "MSTRG.204728"; transcript_id "MSTRG.204728.145"; exon_number "31";
chr9	StringTie	exon	136849143	136849590	1000	+	.	gene_id "MSTRG.204728"; transcript_id "MSTRG.204728.145"; exon_number "32";
chr9	StringTie	exon	136850013	136850137	1000	+	.	gene_id "MSTRG.204728"; transcript_id "MSTRG.204728.145"; exon_number "33";
chr9	StringTie	exon	136850755	136851105	1000	+	.	gene_id "MSTRG.204728"; transcript_id "MSTRG.204728.145"; exon_number "34";
chr9	StringTie	exon	136851857	136851939	1000	+	.	gene_id "MSTRG.204728"; transcript_id "MSTRG.204728.145"; exon_number "35";
chr9	StringTie	exon	136852379	136852462	1000	+	.	gene_id "MSTRG.204728"; transcript_id "MSTRG.204728.145"; exon_number "36";
chr9	StringTie	exon	136853099	136853458	1000	+	.	gene_id "MSTRG.204728"; transcript_id "MSTRG.204728.145"; exon_number "37";
chr9	StringTie	exon	136853545	136853670	1000	+	.	gene_id "MSTRG.204728"; transcript_id "MSTRG.204728.145"; exon_number "38";
chr9	StringTie	exon	136853777	136853907	1000	+	.	gene_id "MSTRG.204728"; transcript_id "MSTRG.204728.145"; exon_number "39";
chr9	StringTie	exon	136853992	136854076	1000	+	.	gene_id "MSTRG.204728"; transcript_id "MSTRG.204728.145"; exon_number "40";
chr9	StringTie	exon	136854211	136854336	1000	+	.	gene_id "MSTRG.204728"; transcript_id "MSTRG.204728.145"; exon_number "41";
chr9	StringTie	exon	136854539	136854676	1000	+	.	gene_id "MSTRG.204728"; transcript_id "MSTRG.204728.145"; exon_number "42";
chr9	StringTie	exon	136854762	136854850	1000	+	.	gene_id "MSTRG.204728"; transcript_id "MSTRG.204728.145"; exon_number "43";
chr9	StringTie	exon	136854937	136855110	1000	+	.	gene_id "MSTRG.204728"; transcript_id "MSTRG.204728.145"; exon_number "44";
chr9	StringTie	exon	136855254	136855338	1000	+	.	gene_id "MSTRG.204728"; transcript_id "MSTRG.204728.145"; exon_number "45";
chr9	StringTie	exon	136855431	136855619	1000	+	.	gene_id "MSTRG.204728"; transcript_id "MSTRG.204728.145"; exon_number "46";
chr9	StringTie	exon	136855732	136855848	1000	+	.	gene_id "MSTRG.204728"; transcript_id "MSTRG.204728.145"; exon_number "47";
chr9	StringTie	exon	136856018	136856826	1000	+	.	gene_id "MSTRG.204728"; transcript_id "MSTRG.204728.145"; exon_number "48";
chr9	StringTie	exon	136856907	136857041	1000	+	.	gene_id "MSTRG.204728"; transcript_id "MSTRG.204728.145"; exon_number "49";
chr9	StringTie	exon	136857165	136857796	1000	+	.	gene_id "MSTRG.204728"; transcript_id "MSTRG.204728.145"; exon_number "50";
chr9	StringTie	exon	136857979	136858097	1000	+	.	gene_id "MSTRG.204728"; transcript_id "MSTRG.204728.145"; exon_number "51";
chr9	StringTie	exon	136858186	136858276	1000	+	.	gene_id "MSTRG.204728"; transcript_id "MSTRG.204728.145"; exon_number "52";
chr9	StringTie	exon	136858400	136858546	1000	+	.	gene_id "MSTRG.204728"; transcript_id "MSTRG.204728.145"; exon_number "53";
chr9	StringTie	exon	136858719	136859132	1000	+	.	gene_id "MSTRG.204728"; transcript_id "MSTRG.204728.145"; exon_number "54";
chr9	StringTie	exon	136859209	136860064	1000	+	.	gene_id "MSTRG.204728"; transcript_id "MSTRG.204728.145"; exon_number "55";
chr9	StringTie	exon	136860562	136860768	1000	+	.	gene_id "MSTRG.204728"; transcript_id "MSTRG.204728.145"; exon_number "56";
chr9	StringTie	transcript	136791379	136860801	1000	+	.	gene_id "MSTRG.204728"; transcript_id "MSTRG.204728.146";
chr9	StringTie	exon	136791379	136791424	1000	+	.	gene_id "MSTRG.204728"; transcript_id "MSTRG.204728.146"; exon_number "1";
chr9	StringTie	exon	136791947	136792030	1000	+	.	gene_id "MSTRG.204728"; transcript_id "MSTRG.204728.146"; exon_number "2";
chr9	StringTie	exon	136792251	136792358	1000	+	.	gene_id "MSTRG.204728"; transcript_id "MSTRG.204728.146"; exon_number "3";
chr9	StringTie	exon	136799102	136799223	1000	+	.	gene_id "MSTRG.204728"; transcript_id "MSTRG.204728.146"; exon_number "4";
chr9	StringTie	exon	136800002	136800169	1000	+	.	gene_id "MSTRG.204728"; transcript_id "MSTRG.204728.146"; exon_number "5";
chr9	StringTie	exon	136800389	136800493	1000	+	.	gene_id "MSTRG.204728"; transcript_id "MSTRG.204728.146"; exon_number "6";
chr9	StringTie	exon	136802664	136802786	1000	+	.	gene_id "MSTRG.204728"; transcript_id "MSTRG.204728.146"; exon_number "7";
chr9	StringTie	exon	136804502	136804627	1000	+	.	gene_id "MSTRG.204728"; transcript_id "MSTRG.204728.146"; exon_number "8";
chr9	StringTie	exon	136804762	136804816	1000	+	.	gene_id "MSTRG.204728"; transcript_id "MSTRG.204728.146"; exon_number "9";
chr9	StringTie	exon	136805357	136805457	1000	+	.	gene_id "MSTRG.204728"; transcript_id "MSTRG.204728.146"; exon_number "10";
chr9	StringTie	exon	136806078	136806238	1000	+	.	gene_id "MSTRG.204728"; transcript_id "MSTRG.204728.146"; exon_number "11";
chr9	StringTie	exon	136806504	136806672	1000	+	.	gene_id "MSTRG.204728"; transcript_id "MSTRG.204728.146"; exon_number "12";
chr9	StringTie	exon	136806757	136806867	1000	+	.	gene_id "MSTRG.204728"; transcript_id "MSTRG.204728.146"; exon_number "13";
chr9	StringTie	exon	136806970	136807066	1000	+	.	gene_id "MSTRG.204728"; transcript_id "MSTRG.204728.146"; exon_number "14";
chr9	StringTie	exon	136807281	136807346	1000	+	.	gene_id "MSTRG.204728"; transcript_id "MSTRG.204728.146"; exon_number "15";
chr9	StringTie	exon	136807572	136808326	1000	+	.	gene_id "MSTRG.204728"; transcript_id "MSTRG.204728.146"; exon_number "16";
chr9	StringTie	exon	136823525	136823659	1000	+	.	gene_id "MSTRG.204728"; transcript_id "MSTRG.204728.146"; exon_number "17";
chr9	StringTie	exon	136825779	136825826	1000	+	.	gene_id "MSTRG.204728"; transcript_id "MSTRG.204728.146"; exon_number "18";
chr9	StringTie	exon	136828494	136828546	1000	+	.	gene_id "MSTRG.204728"; transcript_id "MSTRG.204728.146"; exon_number "19";
chr9	StringTie	exon	136829393	136829484	1000	+	.	gene_id "MSTRG.204728"; transcript_id "MSTRG.204728.146"; exon_number "20";
chr9	StringTie	exon	136831721	136831861	1000	+	.	gene_id "MSTRG.204728"; transcript_id "MSTRG.204728.146"; exon_number "21";
chr9	StringTie	exon	136832265	136832370	1000	+	.	gene_id "MSTRG.204728"; transcript_id "MSTRG.204728.146"; exon_number "22";
chr9	StringTie	exon	136835742	136835845	1000	+	.	gene_id "MSTRG.204728"; transcript_id "MSTRG.204728.146"; exon_number "23";
chr9	StringTie	exon	136837346	136837662	1000	+	.	gene_id "MSTRG.204728"; transcript_id "MSTRG.204728.146"; exon_number "24";
chr9	StringTie	exon	136837862	136838015	1000	+	.	gene_id "MSTRG.204728"; transcript_id "MSTRG.204728.146"; exon_number "25";
chr9	StringTie	exon	136838909	136839121	1000	+	.	gene_id "MSTRG.204728"; transcript_id "MSTRG.204728.146"; exon_number "26";
chr9	StringTie	exon	136839222	136839486	1000	+	.	gene_id "MSTRG.204728"; transcript_id "MSTRG.204728.146"; exon_number "27";
chr9	StringTie	exon	136839694	136839865	1000	+	.	gene_id "MSTRG.204728"; transcript_id "MSTRG.204728.146"; exon_number "28";
chr9	StringTie	exon	136840154	136840212	1000	+	.	gene_id "MSTRG.204728"; transcript_id "MSTRG.204728.146"; exon_number "29";
chr9	StringTie	exon	136840322	136842589	1000	+	.	gene_id "MSTRG.204728"; transcript_id "MSTRG.204728.146"; exon_number "30";
chr9	StringTie	exon	136844196	136849590	1000	+	.	gene_id "MSTRG.204728"; transcript_id "MSTRG.204728.146"; exon_number "31";
chr9	StringTie	exon	136850013	136850137	1000	+	.	gene_id "MSTRG.204728"; transcript_id "MSTRG.204728.146"; exon_number "32";
chr9	StringTie	exon	136850506	136850560	1000	+	.	gene_id "MSTRG.204728"; transcript_id "MSTRG.204728.146"; exon_number "33";
chr9	StringTie	exon	136850755	136851105	1000	+	.	gene_id "MSTRG.204728"; transcript_id "MSTRG.204728.146"; exon_number "34";
chr9	StringTie	exon	136851857	136851939	1000	+	.	gene_id "MSTRG.204728"; transcript_id "MSTRG.204728.146"; exon_number "35";
chr9	StringTie	exon	136852379	136853907	1000	+	.	gene_id "MSTRG.204728"; transcript_id "MSTRG.204728.146"; exon_number "36";
chr9	StringTie	exon	136853992	136854076	1000	+	.	gene_id "MSTRG.204728"; transcript_id "MSTRG.204728.146"; exon_number "37";
chr9	StringTie	exon	136854211	136854336	1000	+	.	gene_id "MSTRG.204728"; transcript_id "MSTRG.204728.146"; exon_number "38";
chr9	StringTie	exon	136854539	136854676	1000	+	.	gene_id "MSTRG.204728"; transcript_id "MSTRG.204728.146"; exon_number "39";
chr9	StringTie	exon	136854762	136854850	1000	+	.	gene_id "MSTRG.204728"; transcript_id "MSTRG.204728.146"; exon_number "40";
chr9	StringTie	exon	136854937	136855110	1000	+	.	gene_id "MSTRG.204728"; transcript_id "MSTRG.204728.146"; exon_number "41";
chr9	StringTie	exon	136855254	136855338	1000	+	.	gene_id "MSTRG.204728"; transcript_id "MSTRG.204728.146"; exon_number "42";
chr9	StringTie	exon	136855431	136855848	1000	+	.	gene_id "MSTRG.204728"; transcript_id "MSTRG.204728.146"; exon_number "43";
chr9	StringTie	exon	136856018	136856149	1000	+	.	gene_id "MSTRG.204728"; transcript_id "MSTRG.204728.146"; exon_number "44";
chr9	StringTie	exon	136856257	136856381	1000	+	.	gene_id "MSTRG.204728"; transcript_id "MSTRG.204728.146"; exon_number "45";
chr9	StringTie	exon	136856464	136856826	1000	+	.	gene_id "MSTRG.204728"; transcript_id "MSTRG.204728.146"; exon_number "46";
chr9	StringTie	exon	136856907	136857041	1000	+	.	gene_id "MSTRG.204728"; transcript_id "MSTRG.204728.146"; exon_number "47";
chr9	StringTie	exon	136857165	136857298	1000	+	.	gene_id "MSTRG.204728"; transcript_id "MSTRG.204728.146"; exon_number "48";
chr9	StringTie	exon	136857367	136857586	1000	+	.	gene_id "MSTRG.204728"; transcript_id "MSTRG.204728.146"; exon_number "49";
chr9	StringTie	exon	136857659	136857796	1000	+	.	gene_id "MSTRG.204728"; transcript_id "MSTRG.204728.146"; exon_number "50";
chr9	StringTie	exon	136857979	136858097	1000	+	.	gene_id "MSTRG.204728"; transcript_id "MSTRG.204728.146"; exon_number "51";
chr9	StringTie	exon	136858186	136858546	1000	+	.	gene_id "MSTRG.204728"; transcript_id "MSTRG.204728.146"; exon_number "52";
chr9	StringTie	exon	136858719	136858853	1000	+	.	gene_id "MSTRG.204728"; transcript_id "MSTRG.204728.146"; exon_number "53";
chr9	StringTie	exon	136859005	136859132	1000	+	.	gene_id "MSTRG.204728"; transcript_id "MSTRG.204728.146"; exon_number "54";
chr9	StringTie	exon	136859209	136859317	1000	+	.	gene_id "MSTRG.204728"; transcript_id "MSTRG.204728.146"; exon_number "55";
chr9	StringTie	exon	136859886	136860064	1000	+	.	gene_id "MSTRG.204728"; transcript_id "MSTRG.204728.146"; exon_number "56";
chr9	StringTie	exon	136860562	136860801	1000	+	.	gene_id "MSTRG.204728"; transcript_id "MSTRG.204728.146"; exon_number "57";
chr9	StringTie	transcript	136791379	136860903	1000	+	.	gene_id "MSTRG.204728"; transcript_id "MSTRG.204728.147";
chr9	StringTie	exon	136791379	136791424	1000	+	.	gene_id "MSTRG.204728"; transcript_id "MSTRG.204728.147"; exon_number "1";
chr9	StringTie	exon	136791947	136792030	1000	+	.	gene_id "MSTRG.204728"; transcript_id "MSTRG.204728.147"; exon_number "2";
chr9	StringTie	exon	136792251	136792358	1000	+	.	gene_id "MSTRG.204728"; transcript_id "MSTRG.204728.147"; exon_number "3";
chr9	StringTie	exon	136799102	136799223	1000	+	.	gene_id "MSTRG.204728"; transcript_id "MSTRG.204728.147"; exon_number "4";
chr9	StringTie	exon	136800002	136800169	1000	+	.	gene_id "MSTRG.204728"; transcript_id "MSTRG.204728.147"; exon_number "5";
chr9	StringTie	exon	136800389	136800493	1000	+	.	gene_id "MSTRG.204728"; transcript_id "MSTRG.204728.147"; exon_number "6";
chr9	StringTie	exon	136802664	136802786	1000	+	.	gene_id "MSTRG.204728"; transcript_id "MSTRG.204728.147"; exon_number "7";
chr9	StringTie	exon	136804502	136804627	1000	+	.	gene_id "MSTRG.204728"; transcript_id "MSTRG.204728.147"; exon_number "8";
chr9	StringTie	exon	136804762	136804816	1000	+	.	gene_id "MSTRG.204728"; transcript_id "MSTRG.204728.147"; exon_number "9";
chr9	StringTie	exon	136805357	136805457	1000	+	.	gene_id "MSTRG.204728"; transcript_id "MSTRG.204728.147"; exon_number "10";
chr9	StringTie	exon	136806078	136806672	1000	+	.	gene_id "MSTRG.204728"; transcript_id "MSTRG.204728.147"; exon_number "11";
chr9	StringTie	exon	136806757	136806867	1000	+	.	gene_id "MSTRG.204728"; transcript_id "MSTRG.204728.147"; exon_number "12";
chr9	StringTie	exon	136806970	136807066	1000	+	.	gene_id "MSTRG.204728"; transcript_id "MSTRG.204728.147"; exon_number "13";
chr9	StringTie	exon	136807572	136808326	1000	+	.	gene_id "MSTRG.204728"; transcript_id "MSTRG.204728.147"; exon_number "14";
chr9	StringTie	exon	136823525	136823659	1000	+	.	gene_id "MSTRG.204728"; transcript_id "MSTRG.204728.147"; exon_number "15";
chr9	StringTie	exon	136825779	136825826	1000	+	.	gene_id "MSTRG.204728"; transcript_id "MSTRG.204728.147"; exon_number "16";
chr9	StringTie	exon	136828494	136828546	1000	+	.	gene_id "MSTRG.204728"; transcript_id "MSTRG.204728.147"; exon_number "17";
chr9	StringTie	exon	136829393	136829484	1000	+	.	gene_id "MSTRG.204728"; transcript_id "MSTRG.204728.147"; exon_number "18";
chr9	StringTie	exon	136831721	136831861	1000	+	.	gene_id "MSTRG.204728"; transcript_id "MSTRG.204728.147"; exon_number "19";
chr9	StringTie	exon	136832265	136832370	1000	+	.	gene_id "MSTRG.204728"; transcript_id "MSTRG.204728.147"; exon_number "20";
chr9	StringTie	exon	136835742	136835845	1000	+	.	gene_id "MSTRG.204728"; transcript_id "MSTRG.204728.147"; exon_number "21";
chr9	StringTie	exon	136837346	136837662	1000	+	.	gene_id "MSTRG.204728"; transcript_id "MSTRG.204728.147"; exon_number "22";
chr9	StringTie	exon	136837862	136838015	1000	+	.	gene_id "MSTRG.204728"; transcript_id "MSTRG.204728.147"; exon_number "23";
chr9	StringTie	exon	136838909	136839121	1000	+	.	gene_id "MSTRG.204728"; transcript_id "MSTRG.204728.147"; exon_number "24";
chr9	StringTie	exon	136839222	136839486	1000	+	.	gene_id "MSTRG.204728"; transcript_id "MSTRG.204728.147"; exon_number "25";
chr9	StringTie	exon	136839694	136839865	1000	+	.	gene_id "MSTRG.204728"; transcript_id "MSTRG.204728.147"; exon_number "26";
chr9	StringTie	exon	136840154	136840212	1000	+	.	gene_id "MSTRG.204728"; transcript_id "MSTRG.204728.147"; exon_number "27";
chr9	StringTie	exon	136840322	136848283	1000	+	.	gene_id "MSTRG.204728"; transcript_id "MSTRG.204728.147"; exon_number "28";
chr9	StringTie	exon	136849111	136849590	1000	+	.	gene_id "MSTRG.204728"; transcript_id "MSTRG.204728.147"; exon_number "29";
chr9	StringTie	exon	136850013	136850137	1000	+	.	gene_id "MSTRG.204728"; transcript_id "MSTRG.204728.147"; exon_number "30";
chr9	StringTie	exon	136850755	136851105	1000	+	.	gene_id "MSTRG.204728"; transcript_id "MSTRG.204728.147"; exon_number "31";
chr9	StringTie	exon	136851857	136851939	1000	+	.	gene_id "MSTRG.204728"; transcript_id "MSTRG.204728.147"; exon_number "32";
chr9	StringTie	exon	136852379	136853209	1000	+	.	gene_id "MSTRG.204728"; transcript_id "MSTRG.204728.147"; exon_number "33";
chr9	StringTie	exon	136853285	136853670	1000	+	.	gene_id "MSTRG.204728"; transcript_id "MSTRG.204728.147"; exon_number "34";
chr9	StringTie	exon	136853777	136853907	1000	+	.	gene_id "MSTRG.204728"; transcript_id "MSTRG.204728.147"; exon_number "35";
chr9	StringTie	exon	136853992	136854076	1000	+	.	gene_id "MSTRG.204728"; transcript_id "MSTRG.204728.147"; exon_number "36";
chr9	StringTie	exon	136854211	136854336	1000	+	.	gene_id "MSTRG.204728"; transcript_id "MSTRG.204728.147"; exon_number "37";
chr9	StringTie	exon	136854539	136854676	1000	+	.	gene_id "MSTRG.204728"; transcript_id "MSTRG.204728.147"; exon_number "38";
chr9	StringTie	exon	136854762	136854850	1000	+	.	gene_id "MSTRG.204728"; transcript_id "MSTRG.204728.147"; exon_number "39";
chr9	StringTie	exon	136854937	136855110	1000	+	.	gene_id "MSTRG.204728"; transcript_id "MSTRG.204728.147"; exon_number "40";
chr9	StringTie	exon	136855254	136855619	1000	+	.	gene_id "MSTRG.204728"; transcript_id "MSTRG.204728.147"; exon_number "41";
chr9	StringTie	exon	136855732	136855848	1000	+	.	gene_id "MSTRG.204728"; transcript_id "MSTRG.204728.147"; exon_number "42";
chr9	StringTie	exon	136856018	136856149	1000	+	.	gene_id "MSTRG.204728"; transcript_id "MSTRG.204728.147"; exon_number "43";
chr9	StringTie	exon	136856257	136856381	1000	+	.	gene_id "MSTRG.204728"; transcript_id "MSTRG.204728.147"; exon_number "44";
chr9	StringTie	exon	136856464	136856826	1000	+	.	gene_id "MSTRG.204728"; transcript_id "MSTRG.204728.147"; exon_number "45";
chr9	StringTie	exon	136856907	136857041	1000	+	.	gene_id "MSTRG.204728"; transcript_id "MSTRG.204728.147"; exon_number "46";
chr9	StringTie	exon	136857165	136857298	1000	+	.	gene_id "MSTRG.204728"; transcript_id "MSTRG.204728.147"; exon_number "47";
chr9	StringTie	exon	136857367	136857586	1000	+	.	gene_id "MSTRG.204728"; transcript_id "MSTRG.204728.147"; exon_number "48";
chr9	StringTie	exon	136857659	136857796	1000	+	.	gene_id "MSTRG.204728"; transcript_id "MSTRG.204728.147"; exon_number "49";
chr9	StringTie	exon	136857979	136858097	1000	+	.	gene_id "MSTRG.204728"; transcript_id "MSTRG.204728.147"; exon_number "50";
chr9	StringTie	exon	136858186	136858276	1000	+	.	gene_id "MSTRG.204728"; transcript_id "MSTRG.204728.147"; exon_number "51";
chr9	StringTie	exon	136858400	136858546	1000	+	.	gene_id "MSTRG.204728"; transcript_id "MSTRG.204728.147"; exon_number "52";
chr9	StringTie	exon	136858719	136858853	1000	+	.	gene_id "MSTRG.204728"; transcript_id "MSTRG.204728.147"; exon_number "53";
chr9	StringTie	exon	136859005	136859132	1000	+	.	gene_id "MSTRG.204728"; transcript_id "MSTRG.204728.147"; exon_number "54";
chr9	StringTie	exon	136859209	136859317	1000	+	.	gene_id "MSTRG.204728"; transcript_id "MSTRG.204728.147"; exon_number "55";
chr9	StringTie	exon	136859886	136860064	1000	+	.	gene_id "MSTRG.204728"; transcript_id "MSTRG.204728.147"; exon_number "56";
chr9	StringTie	exon	136860562	136860903	1000	+	.	gene_id "MSTRG.204728"; transcript_id "MSTRG.204728.147"; exon_number "57";
chr9	StringTie	transcript	136791379	136861031	1000	+	.	gene_id "MSTRG.204728"; transcript_id "MSTRG.204728.148";
chr9	StringTie	exon	136791379	136791424	1000	+	.	gene_id "MSTRG.204728"; transcript_id "MSTRG.204728.148"; exon_number "1";
chr9	StringTie	exon	136791947	136792030	1000	+	.	gene_id "MSTRG.204728"; transcript_id "MSTRG.204728.148"; exon_number "2";
chr9	StringTie	exon	136792251	136792358	1000	+	.	gene_id "MSTRG.204728"; transcript_id "MSTRG.204728.148"; exon_number "3";
chr9	StringTie	exon	136799102	136799223	1000	+	.	gene_id "MSTRG.204728"; transcript_id "MSTRG.204728.148"; exon_number "4";
chr9	StringTie	exon	136800002	136800169	1000	+	.	gene_id "MSTRG.204728"; transcript_id "MSTRG.204728.148"; exon_number "5";
chr9	StringTie	exon	136800389	136800493	1000	+	.	gene_id "MSTRG.204728"; transcript_id "MSTRG.204728.148"; exon_number "6";
chr9	StringTie	exon	136802664	136802786	1000	+	.	gene_id "MSTRG.204728"; transcript_id "MSTRG.204728.148"; exon_number "7";
chr9	StringTie	exon	136804502	136804627	1000	+	.	gene_id "MSTRG.204728"; transcript_id "MSTRG.204728.148"; exon_number "8";
chr9	StringTie	exon	136804762	136804816	1000	+	.	gene_id "MSTRG.204728"; transcript_id "MSTRG.204728.148"; exon_number "9";
chr9	StringTie	exon	136805357	136805457	1000	+	.	gene_id "MSTRG.204728"; transcript_id "MSTRG.204728.148"; exon_number "10";
chr9	StringTie	exon	136806078	136806867	1000	+	.	gene_id "MSTRG.204728"; transcript_id "MSTRG.204728.148"; exon_number "11";
chr9	StringTie	exon	136806970	136807066	1000	+	.	gene_id "MSTRG.204728"; transcript_id "MSTRG.204728.148"; exon_number "12";
chr9	StringTie	exon	136807281	136807346	1000	+	.	gene_id "MSTRG.204728"; transcript_id "MSTRG.204728.148"; exon_number "13";
chr9	StringTie	exon	136807572	136808326	1000	+	.	gene_id "MSTRG.204728"; transcript_id "MSTRG.204728.148"; exon_number "14";
chr9	StringTie	exon	136823525	136823659	1000	+	.	gene_id "MSTRG.204728"; transcript_id "MSTRG.204728.148"; exon_number "15";
chr9	StringTie	exon	136825779	136825826	1000	+	.	gene_id "MSTRG.204728"; transcript_id "MSTRG.204728.148"; exon_number "16";
chr9	StringTie	exon	136828494	136828546	1000	+	.	gene_id "MSTRG.204728"; transcript_id "MSTRG.204728.148"; exon_number "17";
chr9	StringTie	exon	136829393	136829484	1000	+	.	gene_id "MSTRG.204728"; transcript_id "MSTRG.204728.148"; exon_number "18";
chr9	StringTie	exon	136831721	136831861	1000	+	.	gene_id "MSTRG.204728"; transcript_id "MSTRG.204728.148"; exon_number "19";
chr9	StringTie	exon	136832265	136832370	1000	+	.	gene_id "MSTRG.204728"; transcript_id "MSTRG.204728.148"; exon_number "20";
chr9	StringTie	exon	136835742	136835845	1000	+	.	gene_id "MSTRG.204728"; transcript_id "MSTRG.204728.148"; exon_number "21";
chr9	StringTie	exon	136837346	136837662	1000	+	.	gene_id "MSTRG.204728"; transcript_id "MSTRG.204728.148"; exon_number "22";
chr9	StringTie	exon	136837862	136838015	1000	+	.	gene_id "MSTRG.204728"; transcript_id "MSTRG.204728.148"; exon_number "23";
chr9	StringTie	exon	136838909	136839121	1000	+	.	gene_id "MSTRG.204728"; transcript_id "MSTRG.204728.148"; exon_number "24";
chr9	StringTie	exon	136839222	136839486	1000	+	.	gene_id "MSTRG.204728"; transcript_id "MSTRG.204728.148"; exon_number "25";
chr9	StringTie	exon	136839694	136839865	1000	+	.	gene_id "MSTRG.204728"; transcript_id "MSTRG.204728.148"; exon_number "26";
chr9	StringTie	exon	136840154	136840212	1000	+	.	gene_id "MSTRG.204728"; transcript_id "MSTRG.204728.148"; exon_number "27";
chr9	StringTie	exon	136840322	136849590	1000	+	.	gene_id "MSTRG.204728"; transcript_id "MSTRG.204728.148"; exon_number "28";
chr9	StringTie	exon	136850013	136850137	1000	+	.	gene_id "MSTRG.204728"; transcript_id "MSTRG.204728.148"; exon_number "29";
chr9	StringTie	exon	136850755	136851105	1000	+	.	gene_id "MSTRG.204728"; transcript_id "MSTRG.204728.148"; exon_number "30";
chr9	StringTie	exon	136851857	136851939	1000	+	.	gene_id "MSTRG.204728"; transcript_id "MSTRG.204728.148"; exon_number "31";
chr9	StringTie	exon	136852379	136852462	1000	+	.	gene_id "MSTRG.204728"; transcript_id "MSTRG.204728.148"; exon_number "32";
chr9	StringTie	exon	136853099	136853209	1000	+	.	gene_id "MSTRG.204728"; transcript_id "MSTRG.204728.148"; exon_number "33";
chr9	StringTie	exon	136853285	136853670	1000	+	.	gene_id "MSTRG.204728"; transcript_id "MSTRG.204728.148"; exon_number "34";
chr9	StringTie	exon	136853777	136853907	1000	+	.	gene_id "MSTRG.204728"; transcript_id "MSTRG.204728.148"; exon_number "35";
chr9	StringTie	exon	136853992	136854076	1000	+	.	gene_id "MSTRG.204728"; transcript_id "MSTRG.204728.148"; exon_number "36";
chr9	StringTie	exon	136854211	136854336	1000	+	.	gene_id "MSTRG.204728"; transcript_id "MSTRG.204728.148"; exon_number "37";
chr9	StringTie	exon	136854539	136854676	1000	+	.	gene_id "MSTRG.204728"; transcript_id "MSTRG.204728.148"; exon_number "38";
chr9	StringTie	exon	136854762	136854850	1000	+	.	gene_id "MSTRG.204728"; transcript_id "MSTRG.204728.148"; exon_number "39";
chr9	StringTie	exon	136854937	136855110	1000	+	.	gene_id "MSTRG.204728"; transcript_id "MSTRG.204728.148"; exon_number "40";
chr9	StringTie	exon	136855254	136855338	1000	+	.	gene_id "MSTRG.204728"; transcript_id "MSTRG.204728.148"; exon_number "41";
chr9	StringTie	exon	136855431	136855619	1000	+	.	gene_id "MSTRG.204728"; transcript_id "MSTRG.204728.148"; exon_number "42";
chr9	StringTie	exon	136855732	136855848	1000	+	.	gene_id "MSTRG.204728"; transcript_id "MSTRG.204728.148"; exon_number "43";
chr9	StringTie	exon	136856018	136856149	1000	+	.	gene_id "MSTRG.204728"; transcript_id "MSTRG.204728.148"; exon_number "44";
chr9	StringTie	exon	136856257	136856381	1000	+	.	gene_id "MSTRG.204728"; transcript_id "MSTRG.204728.148"; exon_number "45";
chr9	StringTie	exon	136856464	136856575	1000	+	.	gene_id "MSTRG.204728"; transcript_id "MSTRG.204728.148"; exon_number "46";
chr9	StringTie	exon	136856710	136856826	1000	+	.	gene_id "MSTRG.204728"; transcript_id "MSTRG.204728.148"; exon_number "47";
chr9	StringTie	exon	136856907	136857041	1000	+	.	gene_id "MSTRG.204728"; transcript_id "MSTRG.204728.148"; exon_number "48";
chr9	StringTie	exon	136857165	136857298	1000	+	.	gene_id "MSTRG.204728"; transcript_id "MSTRG.204728.148"; exon_number "49";
chr9	StringTie	exon	136857367	136857586	1000	+	.	gene_id "MSTRG.204728"; transcript_id "MSTRG.204728.148"; exon_number "50";
chr9	StringTie	exon	136857659	136857796	1000	+	.	gene_id "MSTRG.204728"; transcript_id "MSTRG.204728.148"; exon_number "51";
chr9	StringTie	exon	136857979	136858097	1000	+	.	gene_id "MSTRG.204728"; transcript_id "MSTRG.204728.148"; exon_number "52";
chr9	StringTie	exon	136858186	136858276	1000	+	.	gene_id "MSTRG.204728"; transcript_id "MSTRG.204728.148"; exon_number "53";
chr9	StringTie	exon	136858400	136858546	1000	+	.	gene_id "MSTRG.204728"; transcript_id "MSTRG.204728.148"; exon_number "54";
chr9	StringTie	exon	136858719	136858853	1000	+	.	gene_id "MSTRG.204728"; transcript_id "MSTRG.204728.148"; exon_number "55";
chr9	StringTie	exon	136859005	136859132	1000	+	.	gene_id "MSTRG.204728"; transcript_id "MSTRG.204728.148"; exon_number "56";
chr9	StringTie	exon	136859209	136859317	1000	+	.	gene_id "MSTRG.204728"; transcript_id "MSTRG.204728.148"; exon_number "57";
chr9	StringTie	exon	136859886	136860064	1000	+	.	gene_id "MSTRG.204728"; transcript_id "MSTRG.204728.148"; exon_number "58";
chr9	StringTie	exon	136860562	136861031	1000	+	.	gene_id "MSTRG.204728"; transcript_id "MSTRG.204728.148"; exon_number "59";
chr9	StringTie	transcript	136791379	136860828	1000	+	.	gene_id "MSTRG.204728"; transcript_id "MSTRG.204728.149";
chr9	StringTie	exon	136791379	136791424	1000	+	.	gene_id "MSTRG.204728"; transcript_id "MSTRG.204728.149"; exon_number "1";
chr9	StringTie	exon	136791947	136792030	1000	+	.	gene_id "MSTRG.204728"; transcript_id "MSTRG.204728.149"; exon_number "2";
chr9	StringTie	exon	136792251	136792358	1000	+	.	gene_id "MSTRG.204728"; transcript_id "MSTRG.204728.149"; exon_number "3";
chr9	StringTie	exon	136799102	136799223	1000	+	.	gene_id "MSTRG.204728"; transcript_id "MSTRG.204728.149"; exon_number "4";
chr9	StringTie	exon	136800002	136800169	1000	+	.	gene_id "MSTRG.204728"; transcript_id "MSTRG.204728.149"; exon_number "5";
chr9	StringTie	exon	136800389	136800493	1000	+	.	gene_id "MSTRG.204728"; transcript_id "MSTRG.204728.149"; exon_number "6";
chr9	StringTie	exon	136802664	136802786	1000	+	.	gene_id "MSTRG.204728"; transcript_id "MSTRG.204728.149"; exon_number "7";
chr9	StringTie	exon	136804502	136804627	1000	+	.	gene_id "MSTRG.204728"; transcript_id "MSTRG.204728.149"; exon_number "8";
chr9	StringTie	exon	136804762	136804816	1000	+	.	gene_id "MSTRG.204728"; transcript_id "MSTRG.204728.149"; exon_number "9";
chr9	StringTie	exon	136805357	136805457	1000	+	.	gene_id "MSTRG.204728"; transcript_id "MSTRG.204728.149"; exon_number "10";
chr9	StringTie	exon	136806078	136806672	1000	+	.	gene_id "MSTRG.204728"; transcript_id "MSTRG.204728.149"; exon_number "11";
chr9	StringTie	exon	136806757	136806867	1000	+	.	gene_id "MSTRG.204728"; transcript_id "MSTRG.204728.149"; exon_number "12";
chr9	StringTie	exon	136806970	136807066	1000	+	.	gene_id "MSTRG.204728"; transcript_id "MSTRG.204728.149"; exon_number "13";
chr9	StringTie	exon	136807281	136808326	1000	+	.	gene_id "MSTRG.204728"; transcript_id "MSTRG.204728.149"; exon_number "14";
chr9	StringTie	exon	136823525	136823659	1000	+	.	gene_id "MSTRG.204728"; transcript_id "MSTRG.204728.149"; exon_number "15";
chr9	StringTie	exon	136825779	136825826	1000	+	.	gene_id "MSTRG.204728"; transcript_id "MSTRG.204728.149"; exon_number "16";
chr9	StringTie	exon	136828494	136828546	1000	+	.	gene_id "MSTRG.204728"; transcript_id "MSTRG.204728.149"; exon_number "17";
chr9	StringTie	exon	136829393	136829484	1000	+	.	gene_id "MSTRG.204728"; transcript_id "MSTRG.204728.149"; exon_number "18";
chr9	StringTie	exon	136831721	136831861	1000	+	.	gene_id "MSTRG.204728"; transcript_id "MSTRG.204728.149"; exon_number "19";
chr9	StringTie	exon	136832265	136832370	1000	+	.	gene_id "MSTRG.204728"; transcript_id "MSTRG.204728.149"; exon_number "20";
chr9	StringTie	exon	136835742	136835845	1000	+	.	gene_id "MSTRG.204728"; transcript_id "MSTRG.204728.149"; exon_number "21";
chr9	StringTie	exon	136837346	136837662	1000	+	.	gene_id "MSTRG.204728"; transcript_id "MSTRG.204728.149"; exon_number "22";
chr9	StringTie	exon	136837862	136838015	1000	+	.	gene_id "MSTRG.204728"; transcript_id "MSTRG.204728.149"; exon_number "23";
chr9	StringTie	exon	136838909	136839121	1000	+	.	gene_id "MSTRG.204728"; transcript_id "MSTRG.204728.149"; exon_number "24";
chr9	StringTie	exon	136839222	136839486	1000	+	.	gene_id "MSTRG.204728"; transcript_id "MSTRG.204728.149"; exon_number "25";
chr9	StringTie	exon	136839694	136839865	1000	+	.	gene_id "MSTRG.204728"; transcript_id "MSTRG.204728.149"; exon_number "26";
chr9	StringTie	exon	136840154	136840212	1000	+	.	gene_id "MSTRG.204728"; transcript_id "MSTRG.204728.149"; exon_number "27";
chr9	StringTie	exon	136840322	136842589	1000	+	.	gene_id "MSTRG.204728"; transcript_id "MSTRG.204728.149"; exon_number "28";
chr9	StringTie	exon	136844196	136848283	1000	+	.	gene_id "MSTRG.204728"; transcript_id "MSTRG.204728.149"; exon_number "29";
chr9	StringTie	exon	136849111	136849590	1000	+	.	gene_id "MSTRG.204728"; transcript_id "MSTRG.204728.149"; exon_number "30";
chr9	StringTie	exon	136850013	136850137	1000	+	.	gene_id "MSTRG.204728"; transcript_id "MSTRG.204728.149"; exon_number "31";
chr9	StringTie	exon	136850755	136851105	1000	+	.	gene_id "MSTRG.204728"; transcript_id "MSTRG.204728.149"; exon_number "32";
chr9	StringTie	exon	136851857	136851939	1000	+	.	gene_id "MSTRG.204728"; transcript_id "MSTRG.204728.149"; exon_number "33";
chr9	StringTie	exon	136852379	136852462	1000	+	.	gene_id "MSTRG.204728"; transcript_id "MSTRG.204728.149"; exon_number "34";
chr9	StringTie	exon	136853099	136853209	1000	+	.	gene_id "MSTRG.204728"; transcript_id "MSTRG.204728.149"; exon_number "35";
chr9	StringTie	exon	136853285	136853670	1000	+	.	gene_id "MSTRG.204728"; transcript_id "MSTRG.204728.149"; exon_number "36";
chr9	StringTie	exon	136853777	136853907	1000	+	.	gene_id "MSTRG.204728"; transcript_id "MSTRG.204728.149"; exon_number "37";
chr9	StringTie	exon	136853992	136854076	1000	+	.	gene_id "MSTRG.204728"; transcript_id "MSTRG.204728.149"; exon_number "38";
chr9	StringTie	exon	136854211	136854336	1000	+	.	gene_id "MSTRG.204728"; transcript_id "MSTRG.204728.149"; exon_number "39";
chr9	StringTie	exon	136854539	136854676	1000	+	.	gene_id "MSTRG.204728"; transcript_id "MSTRG.204728.149"; exon_number "40";
chr9	StringTie	exon	136854762	136854850	1000	+	.	gene_id "MSTRG.204728"; transcript_id "MSTRG.204728.149"; exon_number "41";
chr9	StringTie	exon	136854937	136855110	1000	+	.	gene_id "MSTRG.204728"; transcript_id "MSTRG.204728.149"; exon_number "42";
chr9	StringTie	exon	136855254	136855338	1000	+	.	gene_id "MSTRG.204728"; transcript_id "MSTRG.204728.149"; exon_number "43";
chr9	StringTie	exon	136855431	136855619	1000	+	.	gene_id "MSTRG.204728"; transcript_id "MSTRG.204728.149"; exon_number "44";
chr9	StringTie	exon	136855732	136855848	1000	+	.	gene_id "MSTRG.204728"; transcript_id "MSTRG.204728.149"; exon_number "45";
chr9	StringTie	exon	136856018	136856149	1000	+	.	gene_id "MSTRG.204728"; transcript_id "MSTRG.204728.149"; exon_number "46";
chr9	StringTie	exon	136856257	136856575	1000	+	.	gene_id "MSTRG.204728"; transcript_id "MSTRG.204728.149"; exon_number "47";
chr9	StringTie	exon	136856710	136856826	1000	+	.	gene_id "MSTRG.204728"; transcript_id "MSTRG.204728.149"; exon_number "48";
chr9	StringTie	exon	136856907	136857041	1000	+	.	gene_id "MSTRG.204728"; transcript_id "MSTRG.204728.149"; exon_number "49";
chr9	StringTie	exon	136857165	136857298	1000	+	.	gene_id "MSTRG.204728"; transcript_id "MSTRG.204728.149"; exon_number "50";
chr9	StringTie	exon	136857367	136857586	1000	+	.	gene_id "MSTRG.204728"; transcript_id "MSTRG.204728.149"; exon_number "51";
chr9	StringTie	exon	136857659	136857796	1000	+	.	gene_id "MSTRG.204728"; transcript_id "MSTRG.204728.149"; exon_number "52";
chr9	StringTie	exon	136857979	136858097	1000	+	.	gene_id "MSTRG.204728"; transcript_id "MSTRG.204728.149"; exon_number "53";
chr9	StringTie	exon	136858186	136858276	1000	+	.	gene_id "MSTRG.204728"; transcript_id "MSTRG.204728.149"; exon_number "54";
chr9	StringTie	exon	136858400	136858546	1000	+	.	gene_id "MSTRG.204728"; transcript_id "MSTRG.204728.149"; exon_number "55";
chr9	StringTie	exon	136858719	136858853	1000	+	.	gene_id "MSTRG.204728"; transcript_id "MSTRG.204728.149"; exon_number "56";
chr9	StringTie	exon	136859005	136859132	1000	+	.	gene_id "MSTRG.204728"; transcript_id "MSTRG.204728.149"; exon_number "57";
chr9	StringTie	exon	136859209	136859317	1000	+	.	gene_id "MSTRG.204728"; transcript_id "MSTRG.204728.149"; exon_number "58";
chr9	StringTie	exon	136859886	136860064	1000	+	.	gene_id "MSTRG.204728"; transcript_id "MSTRG.204728.149"; exon_number "59";
chr9	StringTie	exon	136860562	136860828	1000	+	.	gene_id "MSTRG.204728"; transcript_id "MSTRG.204728.149"; exon_number "60";
chr9	StringTie	transcript	136791208	136862055	1000	+	.	gene_id "MSTRG.204728"; transcript_id "MSTRG.204728.15";
chr9	StringTie	exon	136791208	136791424	1000	+	.	gene_id "MSTRG.204728"; transcript_id "MSTRG.204728.15"; exon_number "1";
chr9	StringTie	exon	136791711	136791777	1000	+	.	gene_id "MSTRG.204728"; transcript_id "MSTRG.204728.15"; exon_number "2";
chr9	StringTie	exon	136791947	136792030	1000	+	.	gene_id "MSTRG.204728"; transcript_id "MSTRG.204728.15"; exon_number "3";
chr9	StringTie	exon	136792251	136792358	1000	+	.	gene_id "MSTRG.204728"; transcript_id "MSTRG.204728.15"; exon_number "4";
chr9	StringTie	exon	136792819	136793023	1000	+	.	gene_id "MSTRG.204728"; transcript_id "MSTRG.204728.15"; exon_number "5";
chr9	StringTie	exon	136799102	136800169	1000	+	.	gene_id "MSTRG.204728"; transcript_id "MSTRG.204728.15"; exon_number "6";
chr9	StringTie	exon	136800389	136800493	1000	+	.	gene_id "MSTRG.204728"; transcript_id "MSTRG.204728.15"; exon_number "7";
chr9	StringTie	exon	136802664	136802786	1000	+	.	gene_id "MSTRG.204728"; transcript_id "MSTRG.204728.15"; exon_number "8";
chr9	StringTie	exon	136804502	136804627	1000	+	.	gene_id "MSTRG.204728"; transcript_id "MSTRG.204728.15"; exon_number "9";
chr9	StringTie	exon	136804762	136804816	1000	+	.	gene_id "MSTRG.204728"; transcript_id "MSTRG.204728.15"; exon_number "10";
chr9	StringTie	exon	136805357	136805457	1000	+	.	gene_id "MSTRG.204728"; transcript_id "MSTRG.204728.15"; exon_number "11";
chr9	StringTie	exon	136806078	136806238	1000	+	.	gene_id "MSTRG.204728"; transcript_id "MSTRG.204728.15"; exon_number "12";
chr9	StringTie	exon	136806504	136806672	1000	+	.	gene_id "MSTRG.204728"; transcript_id "MSTRG.204728.15"; exon_number "13";
chr9	StringTie	exon	136806757	136806867	1000	+	.	gene_id "MSTRG.204728"; transcript_id "MSTRG.204728.15"; exon_number "14";
chr9	StringTie	exon	136806970	136807066	1000	+	.	gene_id "MSTRG.204728"; transcript_id "MSTRG.204728.15"; exon_number "15";
chr9	StringTie	exon	136807281	136807346	1000	+	.	gene_id "MSTRG.204728"; transcript_id "MSTRG.204728.15"; exon_number "16";
chr9	StringTie	exon	136807572	136808326	1000	+	.	gene_id "MSTRG.204728"; transcript_id "MSTRG.204728.15"; exon_number "17";
chr9	StringTie	exon	136823525	136823659	1000	+	.	gene_id "MSTRG.204728"; transcript_id "MSTRG.204728.15"; exon_number "18";
chr9	StringTie	exon	136825779	136825826	1000	+	.	gene_id "MSTRG.204728"; transcript_id "MSTRG.204728.15"; exon_number "19";
chr9	StringTie	exon	136828494	136828546	1000	+	.	gene_id "MSTRG.204728"; transcript_id "MSTRG.204728.15"; exon_number "20";
chr9	StringTie	exon	136829393	136829484	1000	+	.	gene_id "MSTRG.204728"; transcript_id "MSTRG.204728.15"; exon_number "21";
chr9	StringTie	exon	136831721	136831861	1000	+	.	gene_id "MSTRG.204728"; transcript_id "MSTRG.204728.15"; exon_number "22";
chr9	StringTie	exon	136832265	136832370	1000	+	.	gene_id "MSTRG.204728"; transcript_id "MSTRG.204728.15"; exon_number "23";
chr9	StringTie	exon	136835742	136835845	1000	+	.	gene_id "MSTRG.204728"; transcript_id "MSTRG.204728.15"; exon_number "24";
chr9	StringTie	exon	136837346	136837662	1000	+	.	gene_id "MSTRG.204728"; transcript_id "MSTRG.204728.15"; exon_number "25";
chr9	StringTie	exon	136837862	136838015	1000	+	.	gene_id "MSTRG.204728"; transcript_id "MSTRG.204728.15"; exon_number "26";
chr9	StringTie	exon	136838909	136839121	1000	+	.	gene_id "MSTRG.204728"; transcript_id "MSTRG.204728.15"; exon_number "27";
chr9	StringTie	exon	136839222	136839486	1000	+	.	gene_id "MSTRG.204728"; transcript_id "MSTRG.204728.15"; exon_number "28";
chr9	StringTie	exon	136839694	136839865	1000	+	.	gene_id "MSTRG.204728"; transcript_id "MSTRG.204728.15"; exon_number "29";
chr9	StringTie	exon	136840154	136840212	1000	+	.	gene_id "MSTRG.204728"; transcript_id "MSTRG.204728.15"; exon_number "30";
chr9	StringTie	exon	136840322	136842228	1000	+	.	gene_id "MSTRG.204728"; transcript_id "MSTRG.204728.15"; exon_number "31";
chr9	StringTie	exon	136842327	136842589	1000	+	.	gene_id "MSTRG.204728"; transcript_id "MSTRG.204728.15"; exon_number "32";
chr9	StringTie	exon	136844196	136848303	1000	+	.	gene_id "MSTRG.204728"; transcript_id "MSTRG.204728.15"; exon_number "33";
chr9	StringTie	exon	136849111	136849590	1000	+	.	gene_id "MSTRG.204728"; transcript_id "MSTRG.204728.15"; exon_number "34";
chr9	StringTie	exon	136850013	136850137	1000	+	.	gene_id "MSTRG.204728"; transcript_id "MSTRG.204728.15"; exon_number "35";
chr9	StringTie	exon	136850755	136851105	1000	+	.	gene_id "MSTRG.204728"; transcript_id "MSTRG.204728.15"; exon_number "36";
chr9	StringTie	exon	136851857	136851939	1000	+	.	gene_id "MSTRG.204728"; transcript_id "MSTRG.204728.15"; exon_number "37";
chr9	StringTie	exon	136852379	136852462	1000	+	.	gene_id "MSTRG.204728"; transcript_id "MSTRG.204728.15"; exon_number "38";
chr9	StringTie	exon	136853102	136853209	1000	+	.	gene_id "MSTRG.204728"; transcript_id "MSTRG.204728.15"; exon_number "39";
chr9	StringTie	exon	136853285	136853458	1000	+	.	gene_id "MSTRG.204728"; transcript_id "MSTRG.204728.15"; exon_number "40";
chr9	StringTie	exon	136853545	136853670	1000	+	.	gene_id "MSTRG.204728"; transcript_id "MSTRG.204728.15"; exon_number "41";
chr9	StringTie	exon	136853777	136853907	1000	+	.	gene_id "MSTRG.204728"; transcript_id "MSTRG.204728.15"; exon_number "42";
chr9	StringTie	exon	136853992	136854076	1000	+	.	gene_id "MSTRG.204728"; transcript_id "MSTRG.204728.15"; exon_number "43";
chr9	StringTie	exon	136854211	136854336	1000	+	.	gene_id "MSTRG.204728"; transcript_id "MSTRG.204728.15"; exon_number "44";
chr9	StringTie	exon	136854539	136854676	1000	+	.	gene_id "MSTRG.204728"; transcript_id "MSTRG.204728.15"; exon_number "45";
chr9	StringTie	exon	136854762	136854850	1000	+	.	gene_id "MSTRG.204728"; transcript_id "MSTRG.204728.15"; exon_number "46";
chr9	StringTie	exon	136854937	136855110	1000	+	.	gene_id "MSTRG.204728"; transcript_id "MSTRG.204728.15"; exon_number "47";
chr9	StringTie	exon	136855254	136855338	1000	+	.	gene_id "MSTRG.204728"; transcript_id "MSTRG.204728.15"; exon_number "48";
chr9	StringTie	exon	136855431	136855619	1000	+	.	gene_id "MSTRG.204728"; transcript_id "MSTRG.204728.15"; exon_number "49";
chr9	StringTie	exon	136855732	136855848	1000	+	.	gene_id "MSTRG.204728"; transcript_id "MSTRG.204728.15"; exon_number "50";
chr9	StringTie	exon	136856018	136856149	1000	+	.	gene_id "MSTRG.204728"; transcript_id "MSTRG.204728.15"; exon_number "51";
chr9	StringTie	exon	136856257	136856381	1000	+	.	gene_id "MSTRG.204728"; transcript_id "MSTRG.204728.15"; exon_number "52";
chr9	StringTie	exon	136856464	136856826	1000	+	.	gene_id "MSTRG.204728"; transcript_id "MSTRG.204728.15"; exon_number "53";
chr9	StringTie	exon	136856907	136857041	1000	+	.	gene_id "MSTRG.204728"; transcript_id "MSTRG.204728.15"; exon_number "54";
chr9	StringTie	exon	136857165	136857298	1000	+	.	gene_id "MSTRG.204728"; transcript_id "MSTRG.204728.15"; exon_number "55";
chr9	StringTie	exon	136857367	136857586	1000	+	.	gene_id "MSTRG.204728"; transcript_id "MSTRG.204728.15"; exon_number "56";
chr9	StringTie	exon	136857659	136857796	1000	+	.	gene_id "MSTRG.204728"; transcript_id "MSTRG.204728.15"; exon_number "57";
chr9	StringTie	exon	136857979	136858097	1000	+	.	gene_id "MSTRG.204728"; transcript_id "MSTRG.204728.15"; exon_number "58";
chr9	StringTie	exon	136858186	136858276	1000	+	.	gene_id "MSTRG.204728"; transcript_id "MSTRG.204728.15"; exon_number "59";
chr9	StringTie	exon	136858400	136858546	1000	+	.	gene_id "MSTRG.204728"; transcript_id "MSTRG.204728.15"; exon_number "60";
chr9	StringTie	exon	136858719	136858853	1000	+	.	gene_id "MSTRG.204728"; transcript_id "MSTRG.204728.15"; exon_number "61";
chr9	StringTie	exon	136859005	136859132	1000	+	.	gene_id "MSTRG.204728"; transcript_id "MSTRG.204728.15"; exon_number "62";
chr9	StringTie	exon	136859209	136859317	1000	+	.	gene_id "MSTRG.204728"; transcript_id "MSTRG.204728.15"; exon_number "63";
chr9	StringTie	exon	136859886	136860064	1000	+	.	gene_id "MSTRG.204728"; transcript_id "MSTRG.204728.15"; exon_number "64";
chr9	StringTie	exon	136860562	136862055	1000	+	.	gene_id "MSTRG.204728"; transcript_id "MSTRG.204728.15"; exon_number "65";
chr9	StringTie	transcript	136791379	136860858	1000	+	.	gene_id "MSTRG.204728"; transcript_id "MSTRG.204728.150";
chr9	StringTie	exon	136791379	136791424	1000	+	.	gene_id "MSTRG.204728"; transcript_id "MSTRG.204728.150"; exon_number "1";
chr9	StringTie	exon	136791947	136792030	1000	+	.	gene_id "MSTRG.204728"; transcript_id "MSTRG.204728.150"; exon_number "2";
chr9	StringTie	exon	136792251	136792358	1000	+	.	gene_id "MSTRG.204728"; transcript_id "MSTRG.204728.150"; exon_number "3";
chr9	StringTie	exon	136799102	136799223	1000	+	.	gene_id "MSTRG.204728"; transcript_id "MSTRG.204728.150"; exon_number "4";
chr9	StringTie	exon	136800002	136800169	1000	+	.	gene_id "MSTRG.204728"; transcript_id "MSTRG.204728.150"; exon_number "5";
chr9	StringTie	exon	136800389	136800493	1000	+	.	gene_id "MSTRG.204728"; transcript_id "MSTRG.204728.150"; exon_number "6";
chr9	StringTie	exon	136802664	136802786	1000	+	.	gene_id "MSTRG.204728"; transcript_id "MSTRG.204728.150"; exon_number "7";
chr9	StringTie	exon	136804502	136804627	1000	+	.	gene_id "MSTRG.204728"; transcript_id "MSTRG.204728.150"; exon_number "8";
chr9	StringTie	exon	136804762	136804816	1000	+	.	gene_id "MSTRG.204728"; transcript_id "MSTRG.204728.150"; exon_number "9";
chr9	StringTie	exon	136805357	136805457	1000	+	.	gene_id "MSTRG.204728"; transcript_id "MSTRG.204728.150"; exon_number "10";
chr9	StringTie	exon	136806078	136806867	1000	+	.	gene_id "MSTRG.204728"; transcript_id "MSTRG.204728.150"; exon_number "11";
chr9	StringTie	exon	136806970	136807066	1000	+	.	gene_id "MSTRG.204728"; transcript_id "MSTRG.204728.150"; exon_number "12";
chr9	StringTie	exon	136807281	136807346	1000	+	.	gene_id "MSTRG.204728"; transcript_id "MSTRG.204728.150"; exon_number "13";
chr9	StringTie	exon	136807572	136808326	1000	+	.	gene_id "MSTRG.204728"; transcript_id "MSTRG.204728.150"; exon_number "14";
chr9	StringTie	exon	136823525	136823659	1000	+	.	gene_id "MSTRG.204728"; transcript_id "MSTRG.204728.150"; exon_number "15";
chr9	StringTie	exon	136825779	136825826	1000	+	.	gene_id "MSTRG.204728"; transcript_id "MSTRG.204728.150"; exon_number "16";
chr9	StringTie	exon	136828494	136828546	1000	+	.	gene_id "MSTRG.204728"; transcript_id "MSTRG.204728.150"; exon_number "17";
chr9	StringTie	exon	136829393	136829484	1000	+	.	gene_id "MSTRG.204728"; transcript_id "MSTRG.204728.150"; exon_number "18";
chr9	StringTie	exon	136831721	136831861	1000	+	.	gene_id "MSTRG.204728"; transcript_id "MSTRG.204728.150"; exon_number "19";
chr9	StringTie	exon	136832265	136832370	1000	+	.	gene_id "MSTRG.204728"; transcript_id "MSTRG.204728.150"; exon_number "20";
chr9	StringTie	exon	136835742	136835845	1000	+	.	gene_id "MSTRG.204728"; transcript_id "MSTRG.204728.150"; exon_number "21";
chr9	StringTie	exon	136837346	136837662	1000	+	.	gene_id "MSTRG.204728"; transcript_id "MSTRG.204728.150"; exon_number "22";
chr9	StringTie	exon	136837862	136838015	1000	+	.	gene_id "MSTRG.204728"; transcript_id "MSTRG.204728.150"; exon_number "23";
chr9	StringTie	exon	136838909	136839121	1000	+	.	gene_id "MSTRG.204728"; transcript_id "MSTRG.204728.150"; exon_number "24";
chr9	StringTie	exon	136839222	136839486	1000	+	.	gene_id "MSTRG.204728"; transcript_id "MSTRG.204728.150"; exon_number "25";
chr9	StringTie	exon	136839694	136839865	1000	+	.	gene_id "MSTRG.204728"; transcript_id "MSTRG.204728.150"; exon_number "26";
chr9	StringTie	exon	136840154	136840212	1000	+	.	gene_id "MSTRG.204728"; transcript_id "MSTRG.204728.150"; exon_number "27";
chr9	StringTie	exon	136840322	136842589	1000	+	.	gene_id "MSTRG.204728"; transcript_id "MSTRG.204728.150"; exon_number "28";
chr9	StringTie	exon	136844196	136844279	1000	+	.	gene_id "MSTRG.204728"; transcript_id "MSTRG.204728.150"; exon_number "29";
chr9	StringTie	exon	136844356	136848283	1000	+	.	gene_id "MSTRG.204728"; transcript_id "MSTRG.204728.150"; exon_number "30";
chr9	StringTie	exon	136849111	136849590	1000	+	.	gene_id "MSTRG.204728"; transcript_id "MSTRG.204728.150"; exon_number "31";
chr9	StringTie	exon	136850013	136850137	1000	+	.	gene_id "MSTRG.204728"; transcript_id "MSTRG.204728.150"; exon_number "32";
chr9	StringTie	exon	136850755	136851105	1000	+	.	gene_id "MSTRG.204728"; transcript_id "MSTRG.204728.150"; exon_number "33";
chr9	StringTie	exon	136851857	136851939	1000	+	.	gene_id "MSTRG.204728"; transcript_id "MSTRG.204728.150"; exon_number "34";
chr9	StringTie	exon	136852379	136852462	1000	+	.	gene_id "MSTRG.204728"; transcript_id "MSTRG.204728.150"; exon_number "35";
chr9	StringTie	exon	136853102	136853458	1000	+	.	gene_id "MSTRG.204728"; transcript_id "MSTRG.204728.150"; exon_number "36";
chr9	StringTie	exon	136853545	136853670	1000	+	.	gene_id "MSTRG.204728"; transcript_id "MSTRG.204728.150"; exon_number "37";
chr9	StringTie	exon	136853777	136853907	1000	+	.	gene_id "MSTRG.204728"; transcript_id "MSTRG.204728.150"; exon_number "38";
chr9	StringTie	exon	136853992	136854076	1000	+	.	gene_id "MSTRG.204728"; transcript_id "MSTRG.204728.150"; exon_number "39";
chr9	StringTie	exon	136854211	136854336	1000	+	.	gene_id "MSTRG.204728"; transcript_id "MSTRG.204728.150"; exon_number "40";
chr9	StringTie	exon	136854539	136854676	1000	+	.	gene_id "MSTRG.204728"; transcript_id "MSTRG.204728.150"; exon_number "41";
chr9	StringTie	exon	136854762	136854850	1000	+	.	gene_id "MSTRG.204728"; transcript_id "MSTRG.204728.150"; exon_number "42";
chr9	StringTie	exon	136854937	136855110	1000	+	.	gene_id "MSTRG.204728"; transcript_id "MSTRG.204728.150"; exon_number "43";
chr9	StringTie	exon	136855254	136855619	1000	+	.	gene_id "MSTRG.204728"; transcript_id "MSTRG.204728.150"; exon_number "44";
chr9	StringTie	exon	136855732	136855848	1000	+	.	gene_id "MSTRG.204728"; transcript_id "MSTRG.204728.150"; exon_number "45";
chr9	StringTie	exon	136856018	136856149	1000	+	.	gene_id "MSTRG.204728"; transcript_id "MSTRG.204728.150"; exon_number "46";
chr9	StringTie	exon	136856257	136856381	1000	+	.	gene_id "MSTRG.204728"; transcript_id "MSTRG.204728.150"; exon_number "47";
chr9	StringTie	exon	136856464	136856826	1000	+	.	gene_id "MSTRG.204728"; transcript_id "MSTRG.204728.150"; exon_number "48";
chr9	StringTie	exon	136856907	136857041	1000	+	.	gene_id "MSTRG.204728"; transcript_id "MSTRG.204728.150"; exon_number "49";
chr9	StringTie	exon	136857165	136857298	1000	+	.	gene_id "MSTRG.204728"; transcript_id "MSTRG.204728.150"; exon_number "50";
chr9	StringTie	exon	136857367	136857586	1000	+	.	gene_id "MSTRG.204728"; transcript_id "MSTRG.204728.150"; exon_number "51";
chr9	StringTie	exon	136857659	136857796	1000	+	.	gene_id "MSTRG.204728"; transcript_id "MSTRG.204728.150"; exon_number "52";
chr9	StringTie	exon	136857979	136858097	1000	+	.	gene_id "MSTRG.204728"; transcript_id "MSTRG.204728.150"; exon_number "53";
chr9	StringTie	exon	136858186	136858276	1000	+	.	gene_id "MSTRG.204728"; transcript_id "MSTRG.204728.150"; exon_number "54";
chr9	StringTie	exon	136858400	136858546	1000	+	.	gene_id "MSTRG.204728"; transcript_id "MSTRG.204728.150"; exon_number "55";
chr9	StringTie	exon	136858719	136858853	1000	+	.	gene_id "MSTRG.204728"; transcript_id "MSTRG.204728.150"; exon_number "56";
chr9	StringTie	exon	136859005	136859132	1000	+	.	gene_id "MSTRG.204728"; transcript_id "MSTRG.204728.150"; exon_number "57";
chr9	StringTie	exon	136859209	136859317	1000	+	.	gene_id "MSTRG.204728"; transcript_id "MSTRG.204728.150"; exon_number "58";
chr9	StringTie	exon	136859886	136860064	1000	+	.	gene_id "MSTRG.204728"; transcript_id "MSTRG.204728.150"; exon_number "59";
chr9	StringTie	exon	136860562	136860858	1000	+	.	gene_id "MSTRG.204728"; transcript_id "MSTRG.204728.150"; exon_number "60";
chr9	StringTie	transcript	136791379	136861069	1000	+	.	gene_id "MSTRG.204728"; transcript_id "MSTRG.204728.151";
chr9	StringTie	exon	136791379	136791424	1000	+	.	gene_id "MSTRG.204728"; transcript_id "MSTRG.204728.151"; exon_number "1";
chr9	StringTie	exon	136791947	136792030	1000	+	.	gene_id "MSTRG.204728"; transcript_id "MSTRG.204728.151"; exon_number "2";
chr9	StringTie	exon	136792251	136792358	1000	+	.	gene_id "MSTRG.204728"; transcript_id "MSTRG.204728.151"; exon_number "3";
chr9	StringTie	exon	136799102	136799223	1000	+	.	gene_id "MSTRG.204728"; transcript_id "MSTRG.204728.151"; exon_number "4";
chr9	StringTie	exon	136800002	136800169	1000	+	.	gene_id "MSTRG.204728"; transcript_id "MSTRG.204728.151"; exon_number "5";
chr9	StringTie	exon	136800389	136800493	1000	+	.	gene_id "MSTRG.204728"; transcript_id "MSTRG.204728.151"; exon_number "6";
chr9	StringTie	exon	136802664	136802786	1000	+	.	gene_id "MSTRG.204728"; transcript_id "MSTRG.204728.151"; exon_number "7";
chr9	StringTie	exon	136804502	136804627	1000	+	.	gene_id "MSTRG.204728"; transcript_id "MSTRG.204728.151"; exon_number "8";
chr9	StringTie	exon	136804762	136804816	1000	+	.	gene_id "MSTRG.204728"; transcript_id "MSTRG.204728.151"; exon_number "9";
chr9	StringTie	exon	136805357	136805457	1000	+	.	gene_id "MSTRG.204728"; transcript_id "MSTRG.204728.151"; exon_number "10";
chr9	StringTie	exon	136806078	136806867	1000	+	.	gene_id "MSTRG.204728"; transcript_id "MSTRG.204728.151"; exon_number "11";
chr9	StringTie	exon	136806970	136807066	1000	+	.	gene_id "MSTRG.204728"; transcript_id "MSTRG.204728.151"; exon_number "12";
chr9	StringTie	exon	136807281	136808326	1000	+	.	gene_id "MSTRG.204728"; transcript_id "MSTRG.204728.151"; exon_number "13";
chr9	StringTie	exon	136823525	136823659	1000	+	.	gene_id "MSTRG.204728"; transcript_id "MSTRG.204728.151"; exon_number "14";
chr9	StringTie	exon	136825779	136825826	1000	+	.	gene_id "MSTRG.204728"; transcript_id "MSTRG.204728.151"; exon_number "15";
chr9	StringTie	exon	136828494	136828546	1000	+	.	gene_id "MSTRG.204728"; transcript_id "MSTRG.204728.151"; exon_number "16";
chr9	StringTie	exon	136829393	136829484	1000	+	.	gene_id "MSTRG.204728"; transcript_id "MSTRG.204728.151"; exon_number "17";
chr9	StringTie	exon	136831721	136831861	1000	+	.	gene_id "MSTRG.204728"; transcript_id "MSTRG.204728.151"; exon_number "18";
chr9	StringTie	exon	136832265	136832370	1000	+	.	gene_id "MSTRG.204728"; transcript_id "MSTRG.204728.151"; exon_number "19";
chr9	StringTie	exon	136835742	136835845	1000	+	.	gene_id "MSTRG.204728"; transcript_id "MSTRG.204728.151"; exon_number "20";
chr9	StringTie	exon	136837346	136837662	1000	+	.	gene_id "MSTRG.204728"; transcript_id "MSTRG.204728.151"; exon_number "21";
chr9	StringTie	exon	136837862	136838015	1000	+	.	gene_id "MSTRG.204728"; transcript_id "MSTRG.204728.151"; exon_number "22";
chr9	StringTie	exon	136838909	136839121	1000	+	.	gene_id "MSTRG.204728"; transcript_id "MSTRG.204728.151"; exon_number "23";
chr9	StringTie	exon	136839222	136839486	1000	+	.	gene_id "MSTRG.204728"; transcript_id "MSTRG.204728.151"; exon_number "24";
chr9	StringTie	exon	136839694	136839865	1000	+	.	gene_id "MSTRG.204728"; transcript_id "MSTRG.204728.151"; exon_number "25";
chr9	StringTie	exon	136840154	136840212	1000	+	.	gene_id "MSTRG.204728"; transcript_id "MSTRG.204728.151"; exon_number "26";
chr9	StringTie	exon	136840322	136842589	1000	+	.	gene_id "MSTRG.204728"; transcript_id "MSTRG.204728.151"; exon_number "27";
chr9	StringTie	exon	136844196	136848283	1000	+	.	gene_id "MSTRG.204728"; transcript_id "MSTRG.204728.151"; exon_number "28";
chr9	StringTie	exon	136849111	136849590	1000	+	.	gene_id "MSTRG.204728"; transcript_id "MSTRG.204728.151"; exon_number "29";
chr9	StringTie	exon	136850013	136850137	1000	+	.	gene_id "MSTRG.204728"; transcript_id "MSTRG.204728.151"; exon_number "30";
chr9	StringTie	exon	136850755	136851105	1000	+	.	gene_id "MSTRG.204728"; transcript_id "MSTRG.204728.151"; exon_number "31";
chr9	StringTie	exon	136851857	136851939	1000	+	.	gene_id "MSTRG.204728"; transcript_id "MSTRG.204728.151"; exon_number "32";
chr9	StringTie	exon	136852379	136852462	1000	+	.	gene_id "MSTRG.204728"; transcript_id "MSTRG.204728.151"; exon_number "33";
chr9	StringTie	exon	136853099	136853209	1000	+	.	gene_id "MSTRG.204728"; transcript_id "MSTRG.204728.151"; exon_number "34";
chr9	StringTie	exon	136853285	136853458	1000	+	.	gene_id "MSTRG.204728"; transcript_id "MSTRG.204728.151"; exon_number "35";
chr9	StringTie	exon	136853545	136853670	1000	+	.	gene_id "MSTRG.204728"; transcript_id "MSTRG.204728.151"; exon_number "36";
chr9	StringTie	exon	136853777	136853907	1000	+	.	gene_id "MSTRG.204728"; transcript_id "MSTRG.204728.151"; exon_number "37";
chr9	StringTie	exon	136853992	136854076	1000	+	.	gene_id "MSTRG.204728"; transcript_id "MSTRG.204728.151"; exon_number "38";
chr9	StringTie	exon	136854211	136854336	1000	+	.	gene_id "MSTRG.204728"; transcript_id "MSTRG.204728.151"; exon_number "39";
chr9	StringTie	exon	136854539	136854676	1000	+	.	gene_id "MSTRG.204728"; transcript_id "MSTRG.204728.151"; exon_number "40";
chr9	StringTie	exon	136854762	136854850	1000	+	.	gene_id "MSTRG.204728"; transcript_id "MSTRG.204728.151"; exon_number "41";
chr9	StringTie	exon	136854937	136855110	1000	+	.	gene_id "MSTRG.204728"; transcript_id "MSTRG.204728.151"; exon_number "42";
chr9	StringTie	exon	136855254	136855338	1000	+	.	gene_id "MSTRG.204728"; transcript_id "MSTRG.204728.151"; exon_number "43";
chr9	StringTie	exon	136855431	136855619	1000	+	.	gene_id "MSTRG.204728"; transcript_id "MSTRG.204728.151"; exon_number "44";
chr9	StringTie	exon	136855732	136855848	1000	+	.	gene_id "MSTRG.204728"; transcript_id "MSTRG.204728.151"; exon_number "45";
chr9	StringTie	exon	136856018	136856149	1000	+	.	gene_id "MSTRG.204728"; transcript_id "MSTRG.204728.151"; exon_number "46";
chr9	StringTie	exon	136856257	136856381	1000	+	.	gene_id "MSTRG.204728"; transcript_id "MSTRG.204728.151"; exon_number "47";
chr9	StringTie	exon	136856464	136856575	1000	+	.	gene_id "MSTRG.204728"; transcript_id "MSTRG.204728.151"; exon_number "48";
chr9	StringTie	exon	136856710	136856826	1000	+	.	gene_id "MSTRG.204728"; transcript_id "MSTRG.204728.151"; exon_number "49";
chr9	StringTie	exon	136856907	136857041	1000	+	.	gene_id "MSTRG.204728"; transcript_id "MSTRG.204728.151"; exon_number "50";
chr9	StringTie	exon	136857165	136857298	1000	+	.	gene_id "MSTRG.204728"; transcript_id "MSTRG.204728.151"; exon_number "51";
chr9	StringTie	exon	136857367	136857586	1000	+	.	gene_id "MSTRG.204728"; transcript_id "MSTRG.204728.151"; exon_number "52";
chr9	StringTie	exon	136857659	136857796	1000	+	.	gene_id "MSTRG.204728"; transcript_id "MSTRG.204728.151"; exon_number "53";
chr9	StringTie	exon	136857979	136858097	1000	+	.	gene_id "MSTRG.204728"; transcript_id "MSTRG.204728.151"; exon_number "54";
chr9	StringTie	exon	136858186	136858276	1000	+	.	gene_id "MSTRG.204728"; transcript_id "MSTRG.204728.151"; exon_number "55";
chr9	StringTie	exon	136858400	136858546	1000	+	.	gene_id "MSTRG.204728"; transcript_id "MSTRG.204728.151"; exon_number "56";
chr9	StringTie	exon	136858719	136858853	1000	+	.	gene_id "MSTRG.204728"; transcript_id "MSTRG.204728.151"; exon_number "57";
chr9	StringTie	exon	136859005	136859132	1000	+	.	gene_id "MSTRG.204728"; transcript_id "MSTRG.204728.151"; exon_number "58";
chr9	StringTie	exon	136859209	136859317	1000	+	.	gene_id "MSTRG.204728"; transcript_id "MSTRG.204728.151"; exon_number "59";
chr9	StringTie	exon	136859886	136860064	1000	+	.	gene_id "MSTRG.204728"; transcript_id "MSTRG.204728.151"; exon_number "60";
chr9	StringTie	exon	136860562	136861069	1000	+	.	gene_id "MSTRG.204728"; transcript_id "MSTRG.204728.151"; exon_number "61";
chr9	StringTie	transcript	136791379	136862033	1000	+	.	gene_id "MSTRG.204728"; transcript_id "MSTRG.204728.152";
chr9	StringTie	exon	136791379	136791424	1000	+	.	gene_id "MSTRG.204728"; transcript_id "MSTRG.204728.152"; exon_number "1";
chr9	StringTie	exon	136791947	136792030	1000	+	.	gene_id "MSTRG.204728"; transcript_id "MSTRG.204728.152"; exon_number "2";
chr9	StringTie	exon	136792251	136792358	1000	+	.	gene_id "MSTRG.204728"; transcript_id "MSTRG.204728.152"; exon_number "3";
chr9	StringTie	exon	136799102	136799223	1000	+	.	gene_id "MSTRG.204728"; transcript_id "MSTRG.204728.152"; exon_number "4";
chr9	StringTie	exon	136800002	136800169	1000	+	.	gene_id "MSTRG.204728"; transcript_id "MSTRG.204728.152"; exon_number "5";
chr9	StringTie	exon	136800389	136800493	1000	+	.	gene_id "MSTRG.204728"; transcript_id "MSTRG.204728.152"; exon_number "6";
chr9	StringTie	exon	136802664	136802786	1000	+	.	gene_id "MSTRG.204728"; transcript_id "MSTRG.204728.152"; exon_number "7";
chr9	StringTie	exon	136804502	136804627	1000	+	.	gene_id "MSTRG.204728"; transcript_id "MSTRG.204728.152"; exon_number "8";
chr9	StringTie	exon	136804762	136804816	1000	+	.	gene_id "MSTRG.204728"; transcript_id "MSTRG.204728.152"; exon_number "9";
chr9	StringTie	exon	136805357	136805457	1000	+	.	gene_id "MSTRG.204728"; transcript_id "MSTRG.204728.152"; exon_number "10";
chr9	StringTie	exon	136806078	136806867	1000	+	.	gene_id "MSTRG.204728"; transcript_id "MSTRG.204728.152"; exon_number "11";
chr9	StringTie	exon	136806970	136807066	1000	+	.	gene_id "MSTRG.204728"; transcript_id "MSTRG.204728.152"; exon_number "12";
chr9	StringTie	exon	136807572	136808326	1000	+	.	gene_id "MSTRG.204728"; transcript_id "MSTRG.204728.152"; exon_number "13";
chr9	StringTie	exon	136823525	136823659	1000	+	.	gene_id "MSTRG.204728"; transcript_id "MSTRG.204728.152"; exon_number "14";
chr9	StringTie	exon	136825779	136825826	1000	+	.	gene_id "MSTRG.204728"; transcript_id "MSTRG.204728.152"; exon_number "15";
chr9	StringTie	exon	136828494	136828546	1000	+	.	gene_id "MSTRG.204728"; transcript_id "MSTRG.204728.152"; exon_number "16";
chr9	StringTie	exon	136829393	136829484	1000	+	.	gene_id "MSTRG.204728"; transcript_id "MSTRG.204728.152"; exon_number "17";
chr9	StringTie	exon	136831721	136831861	1000	+	.	gene_id "MSTRG.204728"; transcript_id "MSTRG.204728.152"; exon_number "18";
chr9	StringTie	exon	136832265	136832370	1000	+	.	gene_id "MSTRG.204728"; transcript_id "MSTRG.204728.152"; exon_number "19";
chr9	StringTie	exon	136835742	136835845	1000	+	.	gene_id "MSTRG.204728"; transcript_id "MSTRG.204728.152"; exon_number "20";
chr9	StringTie	exon	136837346	136837662	1000	+	.	gene_id "MSTRG.204728"; transcript_id "MSTRG.204728.152"; exon_number "21";
chr9	StringTie	exon	136837862	136838015	1000	+	.	gene_id "MSTRG.204728"; transcript_id "MSTRG.204728.152"; exon_number "22";
chr9	StringTie	exon	136838909	136839121	1000	+	.	gene_id "MSTRG.204728"; transcript_id "MSTRG.204728.152"; exon_number "23";
chr9	StringTie	exon	136839222	136839486	1000	+	.	gene_id "MSTRG.204728"; transcript_id "MSTRG.204728.152"; exon_number "24";
chr9	StringTie	exon	136839694	136839865	1000	+	.	gene_id "MSTRG.204728"; transcript_id "MSTRG.204728.152"; exon_number "25";
chr9	StringTie	exon	136840154	136840212	1000	+	.	gene_id "MSTRG.204728"; transcript_id "MSTRG.204728.152"; exon_number "26";
chr9	StringTie	exon	136840322	136840456	1000	+	.	gene_id "MSTRG.204728"; transcript_id "MSTRG.204728.152"; exon_number "27";
chr9	StringTie	exon	136840581	136842589	1000	+	.	gene_id "MSTRG.204728"; transcript_id "MSTRG.204728.152"; exon_number "28";
chr9	StringTie	exon	136844196	136844279	1000	+	.	gene_id "MSTRG.204728"; transcript_id "MSTRG.204728.152"; exon_number "29";
chr9	StringTie	exon	136844356	136849590	1000	+	.	gene_id "MSTRG.204728"; transcript_id "MSTRG.204728.152"; exon_number "30";
chr9	StringTie	exon	136850013	136850137	1000	+	.	gene_id "MSTRG.204728"; transcript_id "MSTRG.204728.152"; exon_number "31";
chr9	StringTie	exon	136850755	136851105	1000	+	.	gene_id "MSTRG.204728"; transcript_id "MSTRG.204728.152"; exon_number "32";
chr9	StringTie	exon	136851857	136851939	1000	+	.	gene_id "MSTRG.204728"; transcript_id "MSTRG.204728.152"; exon_number "33";
chr9	StringTie	exon	136852379	136852462	1000	+	.	gene_id "MSTRG.204728"; transcript_id "MSTRG.204728.152"; exon_number "34";
chr9	StringTie	exon	136853102	136853209	1000	+	.	gene_id "MSTRG.204728"; transcript_id "MSTRG.204728.152"; exon_number "35";
chr9	StringTie	exon	136853285	136853458	1000	+	.	gene_id "MSTRG.204728"; transcript_id "MSTRG.204728.152"; exon_number "36";
chr9	StringTie	exon	136853545	136853670	1000	+	.	gene_id "MSTRG.204728"; transcript_id "MSTRG.204728.152"; exon_number "37";
chr9	StringTie	exon	136853777	136853907	1000	+	.	gene_id "MSTRG.204728"; transcript_id "MSTRG.204728.152"; exon_number "38";
chr9	StringTie	exon	136853992	136854076	1000	+	.	gene_id "MSTRG.204728"; transcript_id "MSTRG.204728.152"; exon_number "39";
chr9	StringTie	exon	136854211	136854336	1000	+	.	gene_id "MSTRG.204728"; transcript_id "MSTRG.204728.152"; exon_number "40";
chr9	StringTie	exon	136854539	136854676	1000	+	.	gene_id "MSTRG.204728"; transcript_id "MSTRG.204728.152"; exon_number "41";
chr9	StringTie	exon	136854762	136854850	1000	+	.	gene_id "MSTRG.204728"; transcript_id "MSTRG.204728.152"; exon_number "42";
chr9	StringTie	exon	136854937	136855110	1000	+	.	gene_id "MSTRG.204728"; transcript_id "MSTRG.204728.152"; exon_number "43";
chr9	StringTie	exon	136855254	136855338	1000	+	.	gene_id "MSTRG.204728"; transcript_id "MSTRG.204728.152"; exon_number "44";
chr9	StringTie	exon	136855431	136855619	1000	+	.	gene_id "MSTRG.204728"; transcript_id "MSTRG.204728.152"; exon_number "45";
chr9	StringTie	exon	136855732	136855848	1000	+	.	gene_id "MSTRG.204728"; transcript_id "MSTRG.204728.152"; exon_number "46";
chr9	StringTie	exon	136856018	136856149	1000	+	.	gene_id "MSTRG.204728"; transcript_id "MSTRG.204728.152"; exon_number "47";
chr9	StringTie	exon	136856257	136856381	1000	+	.	gene_id "MSTRG.204728"; transcript_id "MSTRG.204728.152"; exon_number "48";
chr9	StringTie	exon	136856464	136856575	1000	+	.	gene_id "MSTRG.204728"; transcript_id "MSTRG.204728.152"; exon_number "49";
chr9	StringTie	exon	136856710	136856826	1000	+	.	gene_id "MSTRG.204728"; transcript_id "MSTRG.204728.152"; exon_number "50";
chr9	StringTie	exon	136856907	136857041	1000	+	.	gene_id "MSTRG.204728"; transcript_id "MSTRG.204728.152"; exon_number "51";
chr9	StringTie	exon	136857165	136857586	1000	+	.	gene_id "MSTRG.204728"; transcript_id "MSTRG.204728.152"; exon_number "52";
chr9	StringTie	exon	136857659	136857796	1000	+	.	gene_id "MSTRG.204728"; transcript_id "MSTRG.204728.152"; exon_number "53";
chr9	StringTie	exon	136857979	136858097	1000	+	.	gene_id "MSTRG.204728"; transcript_id "MSTRG.204728.152"; exon_number "54";
chr9	StringTie	exon	136858186	136858276	1000	+	.	gene_id "MSTRG.204728"; transcript_id "MSTRG.204728.152"; exon_number "55";
chr9	StringTie	exon	136858400	136858546	1000	+	.	gene_id "MSTRG.204728"; transcript_id "MSTRG.204728.152"; exon_number "56";
chr9	StringTie	exon	136858719	136858853	1000	+	.	gene_id "MSTRG.204728"; transcript_id "MSTRG.204728.152"; exon_number "57";
chr9	StringTie	exon	136859005	136859132	1000	+	.	gene_id "MSTRG.204728"; transcript_id "MSTRG.204728.152"; exon_number "58";
chr9	StringTie	exon	136859209	136859317	1000	+	.	gene_id "MSTRG.204728"; transcript_id "MSTRG.204728.152"; exon_number "59";
chr9	StringTie	exon	136859886	136860064	1000	+	.	gene_id "MSTRG.204728"; transcript_id "MSTRG.204728.152"; exon_number "60";
chr9	StringTie	exon	136860562	136862033	1000	+	.	gene_id "MSTRG.204728"; transcript_id "MSTRG.204728.152"; exon_number "61";
chr9	StringTie	transcript	136791391	136861205	1000	+	.	gene_id "MSTRG.204728"; transcript_id "MSTRG.204728.155";
chr9	StringTie	exon	136791391	136791777	1000	+	.	gene_id "MSTRG.204728"; transcript_id "MSTRG.204728.155"; exon_number "1";
chr9	StringTie	exon	136791947	136792030	1000	+	.	gene_id "MSTRG.204728"; transcript_id "MSTRG.204728.155"; exon_number "2";
chr9	StringTie	exon	136792251	136792358	1000	+	.	gene_id "MSTRG.204728"; transcript_id "MSTRG.204728.155"; exon_number "3";
chr9	StringTie	exon	136792819	136792999	1000	+	.	gene_id "MSTRG.204728"; transcript_id "MSTRG.204728.155"; exon_number "4";
chr9	StringTie	exon	136793044	136799790	1000	+	.	gene_id "MSTRG.204728"; transcript_id "MSTRG.204728.155"; exon_number "5";
chr9	StringTie	exon	136800002	136800169	1000	+	.	gene_id "MSTRG.204728"; transcript_id "MSTRG.204728.155"; exon_number "6";
chr9	StringTie	exon	136800389	136800493	1000	+	.	gene_id "MSTRG.204728"; transcript_id "MSTRG.204728.155"; exon_number "7";
chr9	StringTie	exon	136802664	136802786	1000	+	.	gene_id "MSTRG.204728"; transcript_id "MSTRG.204728.155"; exon_number "8";
chr9	StringTie	exon	136804502	136804627	1000	+	.	gene_id "MSTRG.204728"; transcript_id "MSTRG.204728.155"; exon_number "9";
chr9	StringTie	exon	136804762	136804816	1000	+	.	gene_id "MSTRG.204728"; transcript_id "MSTRG.204728.155"; exon_number "10";
chr9	StringTie	exon	136805357	136805457	1000	+	.	gene_id "MSTRG.204728"; transcript_id "MSTRG.204728.155"; exon_number "11";
chr9	StringTie	exon	136806078	136806867	1000	+	.	gene_id "MSTRG.204728"; transcript_id "MSTRG.204728.155"; exon_number "12";
chr9	StringTie	exon	136806970	136807066	1000	+	.	gene_id "MSTRG.204728"; transcript_id "MSTRG.204728.155"; exon_number "13";
chr9	StringTie	exon	136807281	136807346	1000	+	.	gene_id "MSTRG.204728"; transcript_id "MSTRG.204728.155"; exon_number "14";
chr9	StringTie	exon	136807572	136808326	1000	+	.	gene_id "MSTRG.204728"; transcript_id "MSTRG.204728.155"; exon_number "15";
chr9	StringTie	exon	136823525	136823659	1000	+	.	gene_id "MSTRG.204728"; transcript_id "MSTRG.204728.155"; exon_number "16";
chr9	StringTie	exon	136825779	136825826	1000	+	.	gene_id "MSTRG.204728"; transcript_id "MSTRG.204728.155"; exon_number "17";
chr9	StringTie	exon	136828494	136828546	1000	+	.	gene_id "MSTRG.204728"; transcript_id "MSTRG.204728.155"; exon_number "18";
chr9	StringTie	exon	136829393	136829484	1000	+	.	gene_id "MSTRG.204728"; transcript_id "MSTRG.204728.155"; exon_number "19";
chr9	StringTie	exon	136831721	136831861	1000	+	.	gene_id "MSTRG.204728"; transcript_id "MSTRG.204728.155"; exon_number "20";
chr9	StringTie	exon	136832265	136832370	1000	+	.	gene_id "MSTRG.204728"; transcript_id "MSTRG.204728.155"; exon_number "21";
chr9	StringTie	exon	136833720	136837662	1000	+	.	gene_id "MSTRG.204728"; transcript_id "MSTRG.204728.155"; exon_number "22";
chr9	StringTie	exon	136837862	136838015	1000	+	.	gene_id "MSTRG.204728"; transcript_id "MSTRG.204728.155"; exon_number "23";
chr9	StringTie	exon	136838909	136839121	1000	+	.	gene_id "MSTRG.204728"; transcript_id "MSTRG.204728.155"; exon_number "24";
chr9	StringTie	exon	136839222	136839486	1000	+	.	gene_id "MSTRG.204728"; transcript_id "MSTRG.204728.155"; exon_number "25";
chr9	StringTie	exon	136839694	136839865	1000	+	.	gene_id "MSTRG.204728"; transcript_id "MSTRG.204728.155"; exon_number "26";
chr9	StringTie	exon	136840154	136840212	1000	+	.	gene_id "MSTRG.204728"; transcript_id "MSTRG.204728.155"; exon_number "27";
chr9	StringTie	exon	136840322	136849590	1000	+	.	gene_id "MSTRG.204728"; transcript_id "MSTRG.204728.155"; exon_number "28";
chr9	StringTie	exon	136850013	136850137	1000	+	.	gene_id "MSTRG.204728"; transcript_id "MSTRG.204728.155"; exon_number "29";
chr9	StringTie	exon	136850755	136851105	1000	+	.	gene_id "MSTRG.204728"; transcript_id "MSTRG.204728.155"; exon_number "30";
chr9	StringTie	exon	136851857	136851939	1000	+	.	gene_id "MSTRG.204728"; transcript_id "MSTRG.204728.155"; exon_number "31";
chr9	StringTie	exon	136852379	136852462	1000	+	.	gene_id "MSTRG.204728"; transcript_id "MSTRG.204728.155"; exon_number "32";
chr9	StringTie	exon	136853099	136853209	1000	+	.	gene_id "MSTRG.204728"; transcript_id "MSTRG.204728.155"; exon_number "33";
chr9	StringTie	exon	136853285	136853458	1000	+	.	gene_id "MSTRG.204728"; transcript_id "MSTRG.204728.155"; exon_number "34";
chr9	StringTie	exon	136853545	136853670	1000	+	.	gene_id "MSTRG.204728"; transcript_id "MSTRG.204728.155"; exon_number "35";
chr9	StringTie	exon	136853777	136854076	1000	+	.	gene_id "MSTRG.204728"; transcript_id "MSTRG.204728.155"; exon_number "36";
chr9	StringTie	exon	136854211	136854336	1000	+	.	gene_id "MSTRG.204728"; transcript_id "MSTRG.204728.155"; exon_number "37";
chr9	StringTie	exon	136854539	136854676	1000	+	.	gene_id "MSTRG.204728"; transcript_id "MSTRG.204728.155"; exon_number "38";
chr9	StringTie	exon	136854762	136854850	1000	+	.	gene_id "MSTRG.204728"; transcript_id "MSTRG.204728.155"; exon_number "39";
chr9	StringTie	exon	136854937	136855110	1000	+	.	gene_id "MSTRG.204728"; transcript_id "MSTRG.204728.155"; exon_number "40";
chr9	StringTie	exon	136855254	136855338	1000	+	.	gene_id "MSTRG.204728"; transcript_id "MSTRG.204728.155"; exon_number "41";
chr9	StringTie	exon	136855431	136855619	1000	+	.	gene_id "MSTRG.204728"; transcript_id "MSTRG.204728.155"; exon_number "42";
chr9	StringTie	exon	136855732	136855848	1000	+	.	gene_id "MSTRG.204728"; transcript_id "MSTRG.204728.155"; exon_number "43";
chr9	StringTie	exon	136856018	136856381	1000	+	.	gene_id "MSTRG.204728"; transcript_id "MSTRG.204728.155"; exon_number "44";
chr9	StringTie	exon	136856464	136856826	1000	+	.	gene_id "MSTRG.204728"; transcript_id "MSTRG.204728.155"; exon_number "45";
chr9	StringTie	exon	136856907	136857041	1000	+	.	gene_id "MSTRG.204728"; transcript_id "MSTRG.204728.155"; exon_number "46";
chr9	StringTie	exon	136857165	136857298	1000	+	.	gene_id "MSTRG.204728"; transcript_id "MSTRG.204728.155"; exon_number "47";
chr9	StringTie	exon	136857367	136857586	1000	+	.	gene_id "MSTRG.204728"; transcript_id "MSTRG.204728.155"; exon_number "48";
chr9	StringTie	exon	136857659	136857796	1000	+	.	gene_id "MSTRG.204728"; transcript_id "MSTRG.204728.155"; exon_number "49";
chr9	StringTie	exon	136857979	136858097	1000	+	.	gene_id "MSTRG.204728"; transcript_id "MSTRG.204728.155"; exon_number "50";
chr9	StringTie	exon	136858186	136858276	1000	+	.	gene_id "MSTRG.204728"; transcript_id "MSTRG.204728.155"; exon_number "51";
chr9	StringTie	exon	136858400	136858546	1000	+	.	gene_id "MSTRG.204728"; transcript_id "MSTRG.204728.155"; exon_number "52";
chr9	StringTie	exon	136858719	136858853	1000	+	.	gene_id "MSTRG.204728"; transcript_id "MSTRG.204728.155"; exon_number "53";
chr9	StringTie	exon	136859005	136859132	1000	+	.	gene_id "MSTRG.204728"; transcript_id "MSTRG.204728.155"; exon_number "54";
chr9	StringTie	exon	136859209	136859317	1000	+	.	gene_id "MSTRG.204728"; transcript_id "MSTRG.204728.155"; exon_number "55";
chr9	StringTie	exon	136859886	136860064	1000	+	.	gene_id "MSTRG.204728"; transcript_id "MSTRG.204728.155"; exon_number "56";
chr9	StringTie	exon	136860562	136861205	1000	+	.	gene_id "MSTRG.204728"; transcript_id "MSTRG.204728.155"; exon_number "57";
chr9	StringTie	transcript	136791391	136860801	1000	+	.	gene_id "MSTRG.204728"; transcript_id "MSTRG.204728.156";
chr9	StringTie	exon	136791391	136791777	1000	+	.	gene_id "MSTRG.204728"; transcript_id "MSTRG.204728.156"; exon_number "1";
chr9	StringTie	exon	136791947	136792030	1000	+	.	gene_id "MSTRG.204728"; transcript_id "MSTRG.204728.156"; exon_number "2";
chr9	StringTie	exon	136792251	136792358	1000	+	.	gene_id "MSTRG.204728"; transcript_id "MSTRG.204728.156"; exon_number "3";
chr9	StringTie	exon	136792819	136793023	1000	+	.	gene_id "MSTRG.204728"; transcript_id "MSTRG.204728.156"; exon_number "4";
chr9	StringTie	exon	136799102	136799223	1000	+	.	gene_id "MSTRG.204728"; transcript_id "MSTRG.204728.156"; exon_number "5";
chr9	StringTie	exon	136800002	136800169	1000	+	.	gene_id "MSTRG.204728"; transcript_id "MSTRG.204728.156"; exon_number "6";
chr9	StringTie	exon	136800389	136802786	1000	+	.	gene_id "MSTRG.204728"; transcript_id "MSTRG.204728.156"; exon_number "7";
chr9	StringTie	exon	136804502	136804627	1000	+	.	gene_id "MSTRG.204728"; transcript_id "MSTRG.204728.156"; exon_number "8";
chr9	StringTie	exon	136804762	136804816	1000	+	.	gene_id "MSTRG.204728"; transcript_id "MSTRG.204728.156"; exon_number "9";
chr9	StringTie	exon	136805357	136805457	1000	+	.	gene_id "MSTRG.204728"; transcript_id "MSTRG.204728.156"; exon_number "10";
chr9	StringTie	exon	136806078	136806867	1000	+	.	gene_id "MSTRG.204728"; transcript_id "MSTRG.204728.156"; exon_number "11";
chr9	StringTie	exon	136806970	136807066	1000	+	.	gene_id "MSTRG.204728"; transcript_id "MSTRG.204728.156"; exon_number "12";
chr9	StringTie	exon	136807281	136808326	1000	+	.	gene_id "MSTRG.204728"; transcript_id "MSTRG.204728.156"; exon_number "13";
chr9	StringTie	exon	136809255	136809429	1000	+	.	gene_id "MSTRG.204728"; transcript_id "MSTRG.204728.156"; exon_number "14";
chr9	StringTie	exon	136809688	136809986	1000	+	.	gene_id "MSTRG.204728"; transcript_id "MSTRG.204728.156"; exon_number "15";
chr9	StringTie	exon	136823525	136823659	1000	+	.	gene_id "MSTRG.204728"; transcript_id "MSTRG.204728.156"; exon_number "16";
chr9	StringTie	exon	136825779	136825826	1000	+	.	gene_id "MSTRG.204728"; transcript_id "MSTRG.204728.156"; exon_number "17";
chr9	StringTie	exon	136828494	136828546	1000	+	.	gene_id "MSTRG.204728"; transcript_id "MSTRG.204728.156"; exon_number "18";
chr9	StringTie	exon	136829393	136829484	1000	+	.	gene_id "MSTRG.204728"; transcript_id "MSTRG.204728.156"; exon_number "19";
chr9	StringTie	exon	136831721	136831861	1000	+	.	gene_id "MSTRG.204728"; transcript_id "MSTRG.204728.156"; exon_number "20";
chr9	StringTie	exon	136832265	136832370	1000	+	.	gene_id "MSTRG.204728"; transcript_id "MSTRG.204728.156"; exon_number "21";
chr9	StringTie	exon	136835742	136835845	1000	+	.	gene_id "MSTRG.204728"; transcript_id "MSTRG.204728.156"; exon_number "22";
chr9	StringTie	exon	136837346	136837662	1000	+	.	gene_id "MSTRG.204728"; transcript_id "MSTRG.204728.156"; exon_number "23";
chr9	StringTie	exon	136837862	136838015	1000	+	.	gene_id "MSTRG.204728"; transcript_id "MSTRG.204728.156"; exon_number "24";
chr9	StringTie	exon	136838909	136839121	1000	+	.	gene_id "MSTRG.204728"; transcript_id "MSTRG.204728.156"; exon_number "25";
chr9	StringTie	exon	136839222	136839486	1000	+	.	gene_id "MSTRG.204728"; transcript_id "MSTRG.204728.156"; exon_number "26";
chr9	StringTie	exon	136839694	136839865	1000	+	.	gene_id "MSTRG.204728"; transcript_id "MSTRG.204728.156"; exon_number "27";
chr9	StringTie	exon	136840154	136840212	1000	+	.	gene_id "MSTRG.204728"; transcript_id "MSTRG.204728.156"; exon_number "28";
chr9	StringTie	exon	136840322	136840456	1000	+	.	gene_id "MSTRG.204728"; transcript_id "MSTRG.204728.156"; exon_number "29";
chr9	StringTie	exon	136840581	136842589	1000	+	.	gene_id "MSTRG.204728"; transcript_id "MSTRG.204728.156"; exon_number "30";
chr9	StringTie	exon	136844196	136844279	1000	+	.	gene_id "MSTRG.204728"; transcript_id "MSTRG.204728.156"; exon_number "31";
chr9	StringTie	exon	136844356	136848283	1000	+	.	gene_id "MSTRG.204728"; transcript_id "MSTRG.204728.156"; exon_number "32";
chr9	StringTie	exon	136849228	136849590	1000	+	.	gene_id "MSTRG.204728"; transcript_id "MSTRG.204728.156"; exon_number "33";
chr9	StringTie	exon	136850013	136850137	1000	+	.	gene_id "MSTRG.204728"; transcript_id "MSTRG.204728.156"; exon_number "34";
chr9	StringTie	exon	136850755	136851105	1000	+	.	gene_id "MSTRG.204728"; transcript_id "MSTRG.204728.156"; exon_number "35";
chr9	StringTie	exon	136851857	136851939	1000	+	.	gene_id "MSTRG.204728"; transcript_id "MSTRG.204728.156"; exon_number "36";
chr9	StringTie	exon	136852379	136852462	1000	+	.	gene_id "MSTRG.204728"; transcript_id "MSTRG.204728.156"; exon_number "37";
chr9	StringTie	exon	136853099	136853209	1000	+	.	gene_id "MSTRG.204728"; transcript_id "MSTRG.204728.156"; exon_number "38";
chr9	StringTie	exon	136853285	136853458	1000	+	.	gene_id "MSTRG.204728"; transcript_id "MSTRG.204728.156"; exon_number "39";
chr9	StringTie	exon	136853545	136853907	1000	+	.	gene_id "MSTRG.204728"; transcript_id "MSTRG.204728.156"; exon_number "40";
chr9	StringTie	exon	136853992	136854076	1000	+	.	gene_id "MSTRG.204728"; transcript_id "MSTRG.204728.156"; exon_number "41";
chr9	StringTie	exon	136854211	136854336	1000	+	.	gene_id "MSTRG.204728"; transcript_id "MSTRG.204728.156"; exon_number "42";
chr9	StringTie	exon	136854539	136854676	1000	+	.	gene_id "MSTRG.204728"; transcript_id "MSTRG.204728.156"; exon_number "43";
chr9	StringTie	exon	136854762	136854850	1000	+	.	gene_id "MSTRG.204728"; transcript_id "MSTRG.204728.156"; exon_number "44";
chr9	StringTie	exon	136854937	136855619	1000	+	.	gene_id "MSTRG.204728"; transcript_id "MSTRG.204728.156"; exon_number "45";
chr9	StringTie	exon	136855732	136855848	1000	+	.	gene_id "MSTRG.204728"; transcript_id "MSTRG.204728.156"; exon_number "46";
chr9	StringTie	exon	136856018	136856826	1000	+	.	gene_id "MSTRG.204728"; transcript_id "MSTRG.204728.156"; exon_number "47";
chr9	StringTie	exon	136856907	136857041	1000	+	.	gene_id "MSTRG.204728"; transcript_id "MSTRG.204728.156"; exon_number "48";
chr9	StringTie	exon	136857165	136857298	1000	+	.	gene_id "MSTRG.204728"; transcript_id "MSTRG.204728.156"; exon_number "49";
chr9	StringTie	exon	136857367	136857586	1000	+	.	gene_id "MSTRG.204728"; transcript_id "MSTRG.204728.156"; exon_number "50";
chr9	StringTie	exon	136857659	136857796	1000	+	.	gene_id "MSTRG.204728"; transcript_id "MSTRG.204728.156"; exon_number "51";
chr9	StringTie	exon	136857979	136858097	1000	+	.	gene_id "MSTRG.204728"; transcript_id "MSTRG.204728.156"; exon_number "52";
chr9	StringTie	exon	136858186	136858276	1000	+	.	gene_id "MSTRG.204728"; transcript_id "MSTRG.204728.156"; exon_number "53";
chr9	StringTie	exon	136858400	136858546	1000	+	.	gene_id "MSTRG.204728"; transcript_id "MSTRG.204728.156"; exon_number "54";
chr9	StringTie	exon	136858719	136859132	1000	+	.	gene_id "MSTRG.204728"; transcript_id "MSTRG.204728.156"; exon_number "55";
chr9	StringTie	exon	136859209	136859317	1000	+	.	gene_id "MSTRG.204728"; transcript_id "MSTRG.204728.156"; exon_number "56";
chr9	StringTie	exon	136859886	136860064	1000	+	.	gene_id "MSTRG.204728"; transcript_id "MSTRG.204728.156"; exon_number "57";
chr9	StringTie	exon	136860562	136860801	1000	+	.	gene_id "MSTRG.204728"; transcript_id "MSTRG.204728.156"; exon_number "58";
chr9	StringTie	transcript	136791391	136862104	1000	+	.	gene_id "MSTRG.204728"; transcript_id "MSTRG.204728.157";
chr9	StringTie	exon	136791391	136791777	1000	+	.	gene_id "MSTRG.204728"; transcript_id "MSTRG.204728.157"; exon_number "1";
chr9	StringTie	exon	136791947	136792030	1000	+	.	gene_id "MSTRG.204728"; transcript_id "MSTRG.204728.157"; exon_number "2";
chr9	StringTie	exon	136792251	136792358	1000	+	.	gene_id "MSTRG.204728"; transcript_id "MSTRG.204728.157"; exon_number "3";
chr9	StringTie	exon	136799102	136800169	1000	+	.	gene_id "MSTRG.204728"; transcript_id "MSTRG.204728.157"; exon_number "4";
chr9	StringTie	exon	136800389	136800493	1000	+	.	gene_id "MSTRG.204728"; transcript_id "MSTRG.204728.157"; exon_number "5";
chr9	StringTie	exon	136802664	136802786	1000	+	.	gene_id "MSTRG.204728"; transcript_id "MSTRG.204728.157"; exon_number "6";
chr9	StringTie	exon	136804502	136804627	1000	+	.	gene_id "MSTRG.204728"; transcript_id "MSTRG.204728.157"; exon_number "7";
chr9	StringTie	exon	136804762	136804816	1000	+	.	gene_id "MSTRG.204728"; transcript_id "MSTRG.204728.157"; exon_number "8";
chr9	StringTie	exon	136805357	136805457	1000	+	.	gene_id "MSTRG.204728"; transcript_id "MSTRG.204728.157"; exon_number "9";
chr9	StringTie	exon	136806078	136806867	1000	+	.	gene_id "MSTRG.204728"; transcript_id "MSTRG.204728.157"; exon_number "10";
chr9	StringTie	exon	136806970	136807066	1000	+	.	gene_id "MSTRG.204728"; transcript_id "MSTRG.204728.157"; exon_number "11";
chr9	StringTie	exon	136807572	136808326	1000	+	.	gene_id "MSTRG.204728"; transcript_id "MSTRG.204728.157"; exon_number "12";
chr9	StringTie	exon	136823525	136823659	1000	+	.	gene_id "MSTRG.204728"; transcript_id "MSTRG.204728.157"; exon_number "13";
chr9	StringTie	exon	136825779	136825826	1000	+	.	gene_id "MSTRG.204728"; transcript_id "MSTRG.204728.157"; exon_number "14";
chr9	StringTie	exon	136828494	136828546	1000	+	.	gene_id "MSTRG.204728"; transcript_id "MSTRG.204728.157"; exon_number "15";
chr9	StringTie	exon	136829393	136829484	1000	+	.	gene_id "MSTRG.204728"; transcript_id "MSTRG.204728.157"; exon_number "16";
chr9	StringTie	exon	136831721	136831861	1000	+	.	gene_id "MSTRG.204728"; transcript_id "MSTRG.204728.157"; exon_number "17";
chr9	StringTie	exon	136832265	136832370	1000	+	.	gene_id "MSTRG.204728"; transcript_id "MSTRG.204728.157"; exon_number "18";
chr9	StringTie	exon	136835742	136835845	1000	+	.	gene_id "MSTRG.204728"; transcript_id "MSTRG.204728.157"; exon_number "19";
chr9	StringTie	exon	136837346	136837662	1000	+	.	gene_id "MSTRG.204728"; transcript_id "MSTRG.204728.157"; exon_number "20";
chr9	StringTie	exon	136837862	136838015	1000	+	.	gene_id "MSTRG.204728"; transcript_id "MSTRG.204728.157"; exon_number "21";
chr9	StringTie	exon	136838909	136839121	1000	+	.	gene_id "MSTRG.204728"; transcript_id "MSTRG.204728.157"; exon_number "22";
chr9	StringTie	exon	136839222	136839486	1000	+	.	gene_id "MSTRG.204728"; transcript_id "MSTRG.204728.157"; exon_number "23";
chr9	StringTie	exon	136839694	136839865	1000	+	.	gene_id "MSTRG.204728"; transcript_id "MSTRG.204728.157"; exon_number "24";
chr9	StringTie	exon	136840154	136840212	1000	+	.	gene_id "MSTRG.204728"; transcript_id "MSTRG.204728.157"; exon_number "25";
chr9	StringTie	exon	136840322	136842589	1000	+	.	gene_id "MSTRG.204728"; transcript_id "MSTRG.204728.157"; exon_number "26";
chr9	StringTie	exon	136844196	136848283	1000	+	.	gene_id "MSTRG.204728"; transcript_id "MSTRG.204728.157"; exon_number "27";
chr9	StringTie	exon	136849111	136849590	1000	+	.	gene_id "MSTRG.204728"; transcript_id "MSTRG.204728.157"; exon_number "28";
chr9	StringTie	exon	136850013	136850137	1000	+	.	gene_id "MSTRG.204728"; transcript_id "MSTRG.204728.157"; exon_number "29";
chr9	StringTie	exon	136850755	136851105	1000	+	.	gene_id "MSTRG.204728"; transcript_id "MSTRG.204728.157"; exon_number "30";
chr9	StringTie	exon	136851857	136851939	1000	+	.	gene_id "MSTRG.204728"; transcript_id "MSTRG.204728.157"; exon_number "31";
chr9	StringTie	exon	136852379	136852462	1000	+	.	gene_id "MSTRG.204728"; transcript_id "MSTRG.204728.157"; exon_number "32";
chr9	StringTie	exon	136853099	136853209	1000	+	.	gene_id "MSTRG.204728"; transcript_id "MSTRG.204728.157"; exon_number "33";
chr9	StringTie	exon	136853285	136853670	1000	+	.	gene_id "MSTRG.204728"; transcript_id "MSTRG.204728.157"; exon_number "34";
chr9	StringTie	exon	136853777	136853907	1000	+	.	gene_id "MSTRG.204728"; transcript_id "MSTRG.204728.157"; exon_number "35";
chr9	StringTie	exon	136853992	136854076	1000	+	.	gene_id "MSTRG.204728"; transcript_id "MSTRG.204728.157"; exon_number "36";
chr9	StringTie	exon	136854211	136854336	1000	+	.	gene_id "MSTRG.204728"; transcript_id "MSTRG.204728.157"; exon_number "37";
chr9	StringTie	exon	136854539	136854676	1000	+	.	gene_id "MSTRG.204728"; transcript_id "MSTRG.204728.157"; exon_number "38";
chr9	StringTie	exon	136854762	136854850	1000	+	.	gene_id "MSTRG.204728"; transcript_id "MSTRG.204728.157"; exon_number "39";
chr9	StringTie	exon	136854937	136855110	1000	+	.	gene_id "MSTRG.204728"; transcript_id "MSTRG.204728.157"; exon_number "40";
chr9	StringTie	exon	136855254	136855338	1000	+	.	gene_id "MSTRG.204728"; transcript_id "MSTRG.204728.157"; exon_number "41";
chr9	StringTie	exon	136855431	136855619	1000	+	.	gene_id "MSTRG.204728"; transcript_id "MSTRG.204728.157"; exon_number "42";
chr9	StringTie	exon	136855732	136855848	1000	+	.	gene_id "MSTRG.204728"; transcript_id "MSTRG.204728.157"; exon_number "43";
chr9	StringTie	exon	136856018	136856381	1000	+	.	gene_id "MSTRG.204728"; transcript_id "MSTRG.204728.157"; exon_number "44";
chr9	StringTie	exon	136856464	136856575	1000	+	.	gene_id "MSTRG.204728"; transcript_id "MSTRG.204728.157"; exon_number "45";
chr9	StringTie	exon	136856710	136856826	1000	+	.	gene_id "MSTRG.204728"; transcript_id "MSTRG.204728.157"; exon_number "46";
chr9	StringTie	exon	136856907	136857041	1000	+	.	gene_id "MSTRG.204728"; transcript_id "MSTRG.204728.157"; exon_number "47";
chr9	StringTie	exon	136857165	136857298	1000	+	.	gene_id "MSTRG.204728"; transcript_id "MSTRG.204728.157"; exon_number "48";
chr9	StringTie	exon	136857367	136857586	1000	+	.	gene_id "MSTRG.204728"; transcript_id "MSTRG.204728.157"; exon_number "49";
chr9	StringTie	exon	136857659	136857796	1000	+	.	gene_id "MSTRG.204728"; transcript_id "MSTRG.204728.157"; exon_number "50";
chr9	StringTie	exon	136857979	136858097	1000	+	.	gene_id "MSTRG.204728"; transcript_id "MSTRG.204728.157"; exon_number "51";
chr9	StringTie	exon	136858186	136858276	1000	+	.	gene_id "MSTRG.204728"; transcript_id "MSTRG.204728.157"; exon_number "52";
chr9	StringTie	exon	136858400	136858546	1000	+	.	gene_id "MSTRG.204728"; transcript_id "MSTRG.204728.157"; exon_number "53";
chr9	StringTie	exon	136858719	136858853	1000	+	.	gene_id "MSTRG.204728"; transcript_id "MSTRG.204728.157"; exon_number "54";
chr9	StringTie	exon	136859005	136859132	1000	+	.	gene_id "MSTRG.204728"; transcript_id "MSTRG.204728.157"; exon_number "55";
chr9	StringTie	exon	136859209	136859317	1000	+	.	gene_id "MSTRG.204728"; transcript_id "MSTRG.204728.157"; exon_number "56";
chr9	StringTie	exon	136859886	136860064	1000	+	.	gene_id "MSTRG.204728"; transcript_id "MSTRG.204728.157"; exon_number "57";
chr9	StringTie	exon	136860562	136862104	1000	+	.	gene_id "MSTRG.204728"; transcript_id "MSTRG.204728.157"; exon_number "58";
chr9	StringTie	transcript	136791404	136862346	1000	+	.	gene_id "MSTRG.204728"; transcript_id "MSTRG.204728.159";
chr9	StringTie	exon	136791404	136791424	1000	+	.	gene_id "MSTRG.204728"; transcript_id "MSTRG.204728.159"; exon_number "1";
chr9	StringTie	exon	136791711	136791777	1000	+	.	gene_id "MSTRG.204728"; transcript_id "MSTRG.204728.159"; exon_number "2";
chr9	StringTie	exon	136791947	136792358	1000	+	.	gene_id "MSTRG.204728"; transcript_id "MSTRG.204728.159"; exon_number "3";
chr9	StringTie	exon	136792819	136793023	1000	+	.	gene_id "MSTRG.204728"; transcript_id "MSTRG.204728.159"; exon_number "4";
chr9	StringTie	exon	136799102	136799223	1000	+	.	gene_id "MSTRG.204728"; transcript_id "MSTRG.204728.159"; exon_number "5";
chr9	StringTie	exon	136800002	136800169	1000	+	.	gene_id "MSTRG.204728"; transcript_id "MSTRG.204728.159"; exon_number "6";
chr9	StringTie	exon	136800389	136800493	1000	+	.	gene_id "MSTRG.204728"; transcript_id "MSTRG.204728.159"; exon_number "7";
chr9	StringTie	exon	136802664	136802786	1000	+	.	gene_id "MSTRG.204728"; transcript_id "MSTRG.204728.159"; exon_number "8";
chr9	StringTie	exon	136804502	136804627	1000	+	.	gene_id "MSTRG.204728"; transcript_id "MSTRG.204728.159"; exon_number "9";
chr9	StringTie	exon	136804762	136804816	1000	+	.	gene_id "MSTRG.204728"; transcript_id "MSTRG.204728.159"; exon_number "10";
chr9	StringTie	exon	136805357	136805457	1000	+	.	gene_id "MSTRG.204728"; transcript_id "MSTRG.204728.159"; exon_number "11";
chr9	StringTie	exon	136806078	136806672	1000	+	.	gene_id "MSTRG.204728"; transcript_id "MSTRG.204728.159"; exon_number "12";
chr9	StringTie	exon	136806757	136806867	1000	+	.	gene_id "MSTRG.204728"; transcript_id "MSTRG.204728.159"; exon_number "13";
chr9	StringTie	exon	136806970	136807066	1000	+	.	gene_id "MSTRG.204728"; transcript_id "MSTRG.204728.159"; exon_number "14";
chr9	StringTie	exon	136807740	136808326	1000	+	.	gene_id "MSTRG.204728"; transcript_id "MSTRG.204728.159"; exon_number "15";
chr9	StringTie	exon	136823525	136823659	1000	+	.	gene_id "MSTRG.204728"; transcript_id "MSTRG.204728.159"; exon_number "16";
chr9	StringTie	exon	136825779	136825826	1000	+	.	gene_id "MSTRG.204728"; transcript_id "MSTRG.204728.159"; exon_number "17";
chr9	StringTie	exon	136828494	136828546	1000	+	.	gene_id "MSTRG.204728"; transcript_id "MSTRG.204728.159"; exon_number "18";
chr9	StringTie	exon	136829393	136829484	1000	+	.	gene_id "MSTRG.204728"; transcript_id "MSTRG.204728.159"; exon_number "19";
chr9	StringTie	exon	136831721	136831861	1000	+	.	gene_id "MSTRG.204728"; transcript_id "MSTRG.204728.159"; exon_number "20";
chr9	StringTie	exon	136832265	136832370	1000	+	.	gene_id "MSTRG.204728"; transcript_id "MSTRG.204728.159"; exon_number "21";
chr9	StringTie	exon	136835742	136835845	1000	+	.	gene_id "MSTRG.204728"; transcript_id "MSTRG.204728.159"; exon_number "22";
chr9	StringTie	exon	136837346	136837662	1000	+	.	gene_id "MSTRG.204728"; transcript_id "MSTRG.204728.159"; exon_number "23";
chr9	StringTie	exon	136837862	136838015	1000	+	.	gene_id "MSTRG.204728"; transcript_id "MSTRG.204728.159"; exon_number "24";
chr9	StringTie	exon	136838909	136839121	1000	+	.	gene_id "MSTRG.204728"; transcript_id "MSTRG.204728.159"; exon_number "25";
chr9	StringTie	exon	136839222	136839486	1000	+	.	gene_id "MSTRG.204728"; transcript_id "MSTRG.204728.159"; exon_number "26";
chr9	StringTie	exon	136839694	136839865	1000	+	.	gene_id "MSTRG.204728"; transcript_id "MSTRG.204728.159"; exon_number "27";
chr9	StringTie	exon	136840154	136840212	1000	+	.	gene_id "MSTRG.204728"; transcript_id "MSTRG.204728.159"; exon_number "28";
chr9	StringTie	exon	136840322	136840456	1000	+	.	gene_id "MSTRG.204728"; transcript_id "MSTRG.204728.159"; exon_number "29";
chr9	StringTie	exon	136840581	136842589	1000	+	.	gene_id "MSTRG.204728"; transcript_id "MSTRG.204728.159"; exon_number "30";
chr9	StringTie	exon	136844196	136849590	1000	+	.	gene_id "MSTRG.204728"; transcript_id "MSTRG.204728.159"; exon_number "31";
chr9	StringTie	exon	136850013	136850137	1000	+	.	gene_id "MSTRG.204728"; transcript_id "MSTRG.204728.159"; exon_number "32";
chr9	StringTie	exon	136850755	136851105	1000	+	.	gene_id "MSTRG.204728"; transcript_id "MSTRG.204728.159"; exon_number "33";
chr9	StringTie	exon	136851857	136851939	1000	+	.	gene_id "MSTRG.204728"; transcript_id "MSTRG.204728.159"; exon_number "34";
chr9	StringTie	exon	136852379	136852462	1000	+	.	gene_id "MSTRG.204728"; transcript_id "MSTRG.204728.159"; exon_number "35";
chr9	StringTie	exon	136853102	136853209	1000	+	.	gene_id "MSTRG.204728"; transcript_id "MSTRG.204728.159"; exon_number "36";
chr9	StringTie	exon	136853285	136853458	1000	+	.	gene_id "MSTRG.204728"; transcript_id "MSTRG.204728.159"; exon_number "37";
chr9	StringTie	exon	136853545	136853907	1000	+	.	gene_id "MSTRG.204728"; transcript_id "MSTRG.204728.159"; exon_number "38";
chr9	StringTie	exon	136853992	136854076	1000	+	.	gene_id "MSTRG.204728"; transcript_id "MSTRG.204728.159"; exon_number "39";
chr9	StringTie	exon	136854211	136854336	1000	+	.	gene_id "MSTRG.204728"; transcript_id "MSTRG.204728.159"; exon_number "40";
chr9	StringTie	exon	136854539	136854676	1000	+	.	gene_id "MSTRG.204728"; transcript_id "MSTRG.204728.159"; exon_number "41";
chr9	StringTie	exon	136854762	136854850	1000	+	.	gene_id "MSTRG.204728"; transcript_id "MSTRG.204728.159"; exon_number "42";
chr9	StringTie	exon	136854937	136855110	1000	+	.	gene_id "MSTRG.204728"; transcript_id "MSTRG.204728.159"; exon_number "43";
chr9	StringTie	exon	136855254	136855338	1000	+	.	gene_id "MSTRG.204728"; transcript_id "MSTRG.204728.159"; exon_number "44";
chr9	StringTie	exon	136855431	136855848	1000	+	.	gene_id "MSTRG.204728"; transcript_id "MSTRG.204728.159"; exon_number "45";
chr9	StringTie	exon	136856018	136856381	1000	+	.	gene_id "MSTRG.204728"; transcript_id "MSTRG.204728.159"; exon_number "46";
chr9	StringTie	exon	136856464	136856575	1000	+	.	gene_id "MSTRG.204728"; transcript_id "MSTRG.204728.159"; exon_number "47";
chr9	StringTie	exon	136856710	136856826	1000	+	.	gene_id "MSTRG.204728"; transcript_id "MSTRG.204728.159"; exon_number "48";
chr9	StringTie	exon	136856907	136857041	1000	+	.	gene_id "MSTRG.204728"; transcript_id "MSTRG.204728.159"; exon_number "49";
chr9	StringTie	exon	136857165	136857298	1000	+	.	gene_id "MSTRG.204728"; transcript_id "MSTRG.204728.159"; exon_number "50";
chr9	StringTie	exon	136857367	136857586	1000	+	.	gene_id "MSTRG.204728"; transcript_id "MSTRG.204728.159"; exon_number "51";
chr9	StringTie	exon	136857659	136857796	1000	+	.	gene_id "MSTRG.204728"; transcript_id "MSTRG.204728.159"; exon_number "52";
chr9	StringTie	exon	136857979	136858097	1000	+	.	gene_id "MSTRG.204728"; transcript_id "MSTRG.204728.159"; exon_number "53";
chr9	StringTie	exon	136858186	136858276	1000	+	.	gene_id "MSTRG.204728"; transcript_id "MSTRG.204728.159"; exon_number "54";
chr9	StringTie	exon	136858400	136858546	1000	+	.	gene_id "MSTRG.204728"; transcript_id "MSTRG.204728.159"; exon_number "55";
chr9	StringTie	exon	136858719	136858853	1000	+	.	gene_id "MSTRG.204728"; transcript_id "MSTRG.204728.159"; exon_number "56";
chr9	StringTie	exon	136859005	136859132	1000	+	.	gene_id "MSTRG.204728"; transcript_id "MSTRG.204728.159"; exon_number "57";
chr9	StringTie	exon	136859209	136859317	1000	+	.	gene_id "MSTRG.204728"; transcript_id "MSTRG.204728.159"; exon_number "58";
chr9	StringTie	exon	136859886	136860064	1000	+	.	gene_id "MSTRG.204728"; transcript_id "MSTRG.204728.159"; exon_number "59";
chr9	StringTie	exon	136860562	136862129	1000	+	.	gene_id "MSTRG.204728"; transcript_id "MSTRG.204728.159"; exon_number "60";
chr9	StringTie	exon	136862298	136862346	1000	+	.	gene_id "MSTRG.204728"; transcript_id "MSTRG.204728.159"; exon_number "61";
chr9	StringTie	transcript	136791209	136862118	1000	+	.	gene_id "MSTRG.204728"; transcript_id "MSTRG.204728.16";
chr9	StringTie	exon	136791209	136791424	1000	+	.	gene_id "MSTRG.204728"; transcript_id "MSTRG.204728.16"; exon_number "1";
chr9	StringTie	exon	136791711	136791777	1000	+	.	gene_id "MSTRG.204728"; transcript_id "MSTRG.204728.16"; exon_number "2";
chr9	StringTie	exon	136791947	136792030	1000	+	.	gene_id "MSTRG.204728"; transcript_id "MSTRG.204728.16"; exon_number "3";
chr9	StringTie	exon	136792251	136792358	1000	+	.	gene_id "MSTRG.204728"; transcript_id "MSTRG.204728.16"; exon_number "4";
chr9	StringTie	exon	136792819	136792999	1000	+	.	gene_id "MSTRG.204728"; transcript_id "MSTRG.204728.16"; exon_number "5";
chr9	StringTie	exon	136793044	136796467	1000	+	.	gene_id "MSTRG.204728"; transcript_id "MSTRG.204728.16"; exon_number "6";
chr9	StringTie	exon	136799102	136799223	1000	+	.	gene_id "MSTRG.204728"; transcript_id "MSTRG.204728.16"; exon_number "7";
chr9	StringTie	exon	136799713	136799790	1000	+	.	gene_id "MSTRG.204728"; transcript_id "MSTRG.204728.16"; exon_number "8";
chr9	StringTie	exon	136800002	136800169	1000	+	.	gene_id "MSTRG.204728"; transcript_id "MSTRG.204728.16"; exon_number "9";
chr9	StringTie	exon	136800389	136800493	1000	+	.	gene_id "MSTRG.204728"; transcript_id "MSTRG.204728.16"; exon_number "10";
chr9	StringTie	exon	136802664	136802786	1000	+	.	gene_id "MSTRG.204728"; transcript_id "MSTRG.204728.16"; exon_number "11";
chr9	StringTie	exon	136804504	136804627	1000	+	.	gene_id "MSTRG.204728"; transcript_id "MSTRG.204728.16"; exon_number "12";
chr9	StringTie	exon	136804762	136804816	1000	+	.	gene_id "MSTRG.204728"; transcript_id "MSTRG.204728.16"; exon_number "13";
chr9	StringTie	exon	136805357	136805457	1000	+	.	gene_id "MSTRG.204728"; transcript_id "MSTRG.204728.16"; exon_number "14";
chr9	StringTie	exon	136806078	136806238	1000	+	.	gene_id "MSTRG.204728"; transcript_id "MSTRG.204728.16"; exon_number "15";
chr9	StringTie	exon	136806504	136806867	1000	+	.	gene_id "MSTRG.204728"; transcript_id "MSTRG.204728.16"; exon_number "16";
chr9	StringTie	exon	136806970	136807066	1000	+	.	gene_id "MSTRG.204728"; transcript_id "MSTRG.204728.16"; exon_number "17";
chr9	StringTie	exon	136807572	136808326	1000	+	.	gene_id "MSTRG.204728"; transcript_id "MSTRG.204728.16"; exon_number "18";
chr9	StringTie	exon	136823525	136823659	1000	+	.	gene_id "MSTRG.204728"; transcript_id "MSTRG.204728.16"; exon_number "19";
chr9	StringTie	exon	136825779	136825826	1000	+	.	gene_id "MSTRG.204728"; transcript_id "MSTRG.204728.16"; exon_number "20";
chr9	StringTie	exon	136828494	136828546	1000	+	.	gene_id "MSTRG.204728"; transcript_id "MSTRG.204728.16"; exon_number "21";
chr9	StringTie	exon	136829393	136829484	1000	+	.	gene_id "MSTRG.204728"; transcript_id "MSTRG.204728.16"; exon_number "22";
chr9	StringTie	exon	136831721	136831861	1000	+	.	gene_id "MSTRG.204728"; transcript_id "MSTRG.204728.16"; exon_number "23";
chr9	StringTie	exon	136832265	136832370	1000	+	.	gene_id "MSTRG.204728"; transcript_id "MSTRG.204728.16"; exon_number "24";
chr9	StringTie	exon	136835742	136835845	1000	+	.	gene_id "MSTRG.204728"; transcript_id "MSTRG.204728.16"; exon_number "25";
chr9	StringTie	exon	136837346	136837662	1000	+	.	gene_id "MSTRG.204728"; transcript_id "MSTRG.204728.16"; exon_number "26";
chr9	StringTie	exon	136837862	136838015	1000	+	.	gene_id "MSTRG.204728"; transcript_id "MSTRG.204728.16"; exon_number "27";
chr9	StringTie	exon	136838909	136839121	1000	+	.	gene_id "MSTRG.204728"; transcript_id "MSTRG.204728.16"; exon_number "28";
chr9	StringTie	exon	136839222	136839486	1000	+	.	gene_id "MSTRG.204728"; transcript_id "MSTRG.204728.16"; exon_number "29";
chr9	StringTie	exon	136839694	136839865	1000	+	.	gene_id "MSTRG.204728"; transcript_id "MSTRG.204728.16"; exon_number "30";
chr9	StringTie	exon	136840154	136840212	1000	+	.	gene_id "MSTRG.204728"; transcript_id "MSTRG.204728.16"; exon_number "31";
chr9	StringTie	exon	136840322	136840532	1000	+	.	gene_id "MSTRG.204728"; transcript_id "MSTRG.204728.16"; exon_number "32";
chr9	StringTie	exon	136840581	136848283	1000	+	.	gene_id "MSTRG.204728"; transcript_id "MSTRG.204728.16"; exon_number "33";
chr9	StringTie	exon	136849111	136849590	1000	+	.	gene_id "MSTRG.204728"; transcript_id "MSTRG.204728.16"; exon_number "34";
chr9	StringTie	exon	136850013	136850137	1000	+	.	gene_id "MSTRG.204728"; transcript_id "MSTRG.204728.16"; exon_number "35";
chr9	StringTie	exon	136850755	136851105	1000	+	.	gene_id "MSTRG.204728"; transcript_id "MSTRG.204728.16"; exon_number "36";
chr9	StringTie	exon	136851857	136851939	1000	+	.	gene_id "MSTRG.204728"; transcript_id "MSTRG.204728.16"; exon_number "37";
chr9	StringTie	exon	136852379	136852462	1000	+	.	gene_id "MSTRG.204728"; transcript_id "MSTRG.204728.16"; exon_number "38";
chr9	StringTie	exon	136853102	136853209	1000	+	.	gene_id "MSTRG.204728"; transcript_id "MSTRG.204728.16"; exon_number "39";
chr9	StringTie	exon	136853285	136853670	1000	+	.	gene_id "MSTRG.204728"; transcript_id "MSTRG.204728.16"; exon_number "40";
chr9	StringTie	exon	136853777	136853907	1000	+	.	gene_id "MSTRG.204728"; transcript_id "MSTRG.204728.16"; exon_number "41";
chr9	StringTie	exon	136853992	136854076	1000	+	.	gene_id "MSTRG.204728"; transcript_id "MSTRG.204728.16"; exon_number "42";
chr9	StringTie	exon	136854211	136854336	1000	+	.	gene_id "MSTRG.204728"; transcript_id "MSTRG.204728.16"; exon_number "43";
chr9	StringTie	exon	136854539	136854676	1000	+	.	gene_id "MSTRG.204728"; transcript_id "MSTRG.204728.16"; exon_number "44";
chr9	StringTie	exon	136854762	136854850	1000	+	.	gene_id "MSTRG.204728"; transcript_id "MSTRG.204728.16"; exon_number "45";
chr9	StringTie	exon	136854937	136855110	1000	+	.	gene_id "MSTRG.204728"; transcript_id "MSTRG.204728.16"; exon_number "46";
chr9	StringTie	exon	136855254	136855338	1000	+	.	gene_id "MSTRG.204728"; transcript_id "MSTRG.204728.16"; exon_number "47";
chr9	StringTie	exon	136855431	136855619	1000	+	.	gene_id "MSTRG.204728"; transcript_id "MSTRG.204728.16"; exon_number "48";
chr9	StringTie	exon	136855732	136855848	1000	+	.	gene_id "MSTRG.204728"; transcript_id "MSTRG.204728.16"; exon_number "49";
chr9	StringTie	exon	136856018	136856149	1000	+	.	gene_id "MSTRG.204728"; transcript_id "MSTRG.204728.16"; exon_number "50";
chr9	StringTie	exon	136856257	136856381	1000	+	.	gene_id "MSTRG.204728"; transcript_id "MSTRG.204728.16"; exon_number "51";
chr9	StringTie	exon	136856464	136856575	1000	+	.	gene_id "MSTRG.204728"; transcript_id "MSTRG.204728.16"; exon_number "52";
chr9	StringTie	exon	136856710	136856826	1000	+	.	gene_id "MSTRG.204728"; transcript_id "MSTRG.204728.16"; exon_number "53";
chr9	StringTie	exon	136856907	136857041	1000	+	.	gene_id "MSTRG.204728"; transcript_id "MSTRG.204728.16"; exon_number "54";
chr9	StringTie	exon	136857165	136857298	1000	+	.	gene_id "MSTRG.204728"; transcript_id "MSTRG.204728.16"; exon_number "55";
chr9	StringTie	exon	136857367	136857586	1000	+	.	gene_id "MSTRG.204728"; transcript_id "MSTRG.204728.16"; exon_number "56";
chr9	StringTie	exon	136857659	136857796	1000	+	.	gene_id "MSTRG.204728"; transcript_id "MSTRG.204728.16"; exon_number "57";
chr9	StringTie	exon	136857979	136858097	1000	+	.	gene_id "MSTRG.204728"; transcript_id "MSTRG.204728.16"; exon_number "58";
chr9	StringTie	exon	136858186	136858276	1000	+	.	gene_id "MSTRG.204728"; transcript_id "MSTRG.204728.16"; exon_number "59";
chr9	StringTie	exon	136858400	136858546	1000	+	.	gene_id "MSTRG.204728"; transcript_id "MSTRG.204728.16"; exon_number "60";
chr9	StringTie	exon	136858719	136858853	1000	+	.	gene_id "MSTRG.204728"; transcript_id "MSTRG.204728.16"; exon_number "61";
chr9	StringTie	exon	136859005	136859132	1000	+	.	gene_id "MSTRG.204728"; transcript_id "MSTRG.204728.16"; exon_number "62";
chr9	StringTie	exon	136859209	136859317	1000	+	.	gene_id "MSTRG.204728"; transcript_id "MSTRG.204728.16"; exon_number "63";
chr9	StringTie	exon	136859886	136860064	1000	+	.	gene_id "MSTRG.204728"; transcript_id "MSTRG.204728.16"; exon_number "64";
chr9	StringTie	exon	136860562	136862118	1000	+	.	gene_id "MSTRG.204728"; transcript_id "MSTRG.204728.16"; exon_number "65";
chr9	StringTie	transcript	136791404	136862487	1000	+	.	gene_id "MSTRG.204728"; transcript_id "MSTRG.204728.160";
chr9	StringTie	exon	136791404	136791424	1000	+	.	gene_id "MSTRG.204728"; transcript_id "MSTRG.204728.160"; exon_number "1";
chr9	StringTie	exon	136791711	136791777	1000	+	.	gene_id "MSTRG.204728"; transcript_id "MSTRG.204728.160"; exon_number "2";
chr9	StringTie	exon	136791947	136792358	1000	+	.	gene_id "MSTRG.204728"; transcript_id "MSTRG.204728.160"; exon_number "3";
chr9	StringTie	exon	136792819	136793023	1000	+	.	gene_id "MSTRG.204728"; transcript_id "MSTRG.204728.160"; exon_number "4";
chr9	StringTie	exon	136799102	136799223	1000	+	.	gene_id "MSTRG.204728"; transcript_id "MSTRG.204728.160"; exon_number "5";
chr9	StringTie	exon	136799713	136799790	1000	+	.	gene_id "MSTRG.204728"; transcript_id "MSTRG.204728.160"; exon_number "6";
chr9	StringTie	exon	136800002	136800169	1000	+	.	gene_id "MSTRG.204728"; transcript_id "MSTRG.204728.160"; exon_number "7";
chr9	StringTie	exon	136800389	136800493	1000	+	.	gene_id "MSTRG.204728"; transcript_id "MSTRG.204728.160"; exon_number "8";
chr9	StringTie	exon	136802664	136802786	1000	+	.	gene_id "MSTRG.204728"; transcript_id "MSTRG.204728.160"; exon_number "9";
chr9	StringTie	exon	136804502	136804627	1000	+	.	gene_id "MSTRG.204728"; transcript_id "MSTRG.204728.160"; exon_number "10";
chr9	StringTie	exon	136804762	136804816	1000	+	.	gene_id "MSTRG.204728"; transcript_id "MSTRG.204728.160"; exon_number "11";
chr9	StringTie	exon	136805357	136805457	1000	+	.	gene_id "MSTRG.204728"; transcript_id "MSTRG.204728.160"; exon_number "12";
chr9	StringTie	exon	136806078	136806867	1000	+	.	gene_id "MSTRG.204728"; transcript_id "MSTRG.204728.160"; exon_number "13";
chr9	StringTie	exon	136806970	136807066	1000	+	.	gene_id "MSTRG.204728"; transcript_id "MSTRG.204728.160"; exon_number "14";
chr9	StringTie	exon	136807281	136808326	1000	+	.	gene_id "MSTRG.204728"; transcript_id "MSTRG.204728.160"; exon_number "15";
chr9	StringTie	exon	136823525	136823659	1000	+	.	gene_id "MSTRG.204728"; transcript_id "MSTRG.204728.160"; exon_number "16";
chr9	StringTie	exon	136825779	136825826	1000	+	.	gene_id "MSTRG.204728"; transcript_id "MSTRG.204728.160"; exon_number "17";
chr9	StringTie	exon	136828494	136828546	1000	+	.	gene_id "MSTRG.204728"; transcript_id "MSTRG.204728.160"; exon_number "18";
chr9	StringTie	exon	136829393	136829484	1000	+	.	gene_id "MSTRG.204728"; transcript_id "MSTRG.204728.160"; exon_number "19";
chr9	StringTie	exon	136831721	136831861	1000	+	.	gene_id "MSTRG.204728"; transcript_id "MSTRG.204728.160"; exon_number "20";
chr9	StringTie	exon	136832265	136832370	1000	+	.	gene_id "MSTRG.204728"; transcript_id "MSTRG.204728.160"; exon_number "21";
chr9	StringTie	exon	136835742	136835845	1000	+	.	gene_id "MSTRG.204728"; transcript_id "MSTRG.204728.160"; exon_number "22";
chr9	StringTie	exon	136837346	136837662	1000	+	.	gene_id "MSTRG.204728"; transcript_id "MSTRG.204728.160"; exon_number "23";
chr9	StringTie	exon	136837862	136838015	1000	+	.	gene_id "MSTRG.204728"; transcript_id "MSTRG.204728.160"; exon_number "24";
chr9	StringTie	exon	136838909	136839121	1000	+	.	gene_id "MSTRG.204728"; transcript_id "MSTRG.204728.160"; exon_number "25";
chr9	StringTie	exon	136839222	136839486	1000	+	.	gene_id "MSTRG.204728"; transcript_id "MSTRG.204728.160"; exon_number "26";
chr9	StringTie	exon	136839694	136839865	1000	+	.	gene_id "MSTRG.204728"; transcript_id "MSTRG.204728.160"; exon_number "27";
chr9	StringTie	exon	136840154	136840212	1000	+	.	gene_id "MSTRG.204728"; transcript_id "MSTRG.204728.160"; exon_number "28";
chr9	StringTie	exon	136840322	136842589	1000	+	.	gene_id "MSTRG.204728"; transcript_id "MSTRG.204728.160"; exon_number "29";
chr9	StringTie	exon	136844196	136848283	1000	+	.	gene_id "MSTRG.204728"; transcript_id "MSTRG.204728.160"; exon_number "30";
chr9	StringTie	exon	136849228	136849590	1000	+	.	gene_id "MSTRG.204728"; transcript_id "MSTRG.204728.160"; exon_number "31";
chr9	StringTie	exon	136850013	136850137	1000	+	.	gene_id "MSTRG.204728"; transcript_id "MSTRG.204728.160"; exon_number "32";
chr9	StringTie	exon	136850755	136851105	1000	+	.	gene_id "MSTRG.204728"; transcript_id "MSTRG.204728.160"; exon_number "33";
chr9	StringTie	exon	136851857	136851939	1000	+	.	gene_id "MSTRG.204728"; transcript_id "MSTRG.204728.160"; exon_number "34";
chr9	StringTie	exon	136852379	136852462	1000	+	.	gene_id "MSTRG.204728"; transcript_id "MSTRG.204728.160"; exon_number "35";
chr9	StringTie	exon	136853102	136853209	1000	+	.	gene_id "MSTRG.204728"; transcript_id "MSTRG.204728.160"; exon_number "36";
chr9	StringTie	exon	136853285	136853670	1000	+	.	gene_id "MSTRG.204728"; transcript_id "MSTRG.204728.160"; exon_number "37";
chr9	StringTie	exon	136853777	136853907	1000	+	.	gene_id "MSTRG.204728"; transcript_id "MSTRG.204728.160"; exon_number "38";
chr9	StringTie	exon	136853992	136854076	1000	+	.	gene_id "MSTRG.204728"; transcript_id "MSTRG.204728.160"; exon_number "39";
chr9	StringTie	exon	136854211	136854336	1000	+	.	gene_id "MSTRG.204728"; transcript_id "MSTRG.204728.160"; exon_number "40";
chr9	StringTie	exon	136854539	136854676	1000	+	.	gene_id "MSTRG.204728"; transcript_id "MSTRG.204728.160"; exon_number "41";
chr9	StringTie	exon	136854762	136854850	1000	+	.	gene_id "MSTRG.204728"; transcript_id "MSTRG.204728.160"; exon_number "42";
chr9	StringTie	exon	136854937	136855110	1000	+	.	gene_id "MSTRG.204728"; transcript_id "MSTRG.204728.160"; exon_number "43";
chr9	StringTie	exon	136855254	136855338	1000	+	.	gene_id "MSTRG.204728"; transcript_id "MSTRG.204728.160"; exon_number "44";
chr9	StringTie	exon	136855431	136855619	1000	+	.	gene_id "MSTRG.204728"; transcript_id "MSTRG.204728.160"; exon_number "45";
chr9	StringTie	exon	136855732	136855848	1000	+	.	gene_id "MSTRG.204728"; transcript_id "MSTRG.204728.160"; exon_number "46";
chr9	StringTie	exon	136856018	136856381	1000	+	.	gene_id "MSTRG.204728"; transcript_id "MSTRG.204728.160"; exon_number "47";
chr9	StringTie	exon	136856464	136856575	1000	+	.	gene_id "MSTRG.204728"; transcript_id "MSTRG.204728.160"; exon_number "48";
chr9	StringTie	exon	136856710	136856826	1000	+	.	gene_id "MSTRG.204728"; transcript_id "MSTRG.204728.160"; exon_number "49";
chr9	StringTie	exon	136856907	136857041	1000	+	.	gene_id "MSTRG.204728"; transcript_id "MSTRG.204728.160"; exon_number "50";
chr9	StringTie	exon	136857165	136857298	1000	+	.	gene_id "MSTRG.204728"; transcript_id "MSTRG.204728.160"; exon_number "51";
chr9	StringTie	exon	136857367	136857586	1000	+	.	gene_id "MSTRG.204728"; transcript_id "MSTRG.204728.160"; exon_number "52";
chr9	StringTie	exon	136857659	136857796	1000	+	.	gene_id "MSTRG.204728"; transcript_id "MSTRG.204728.160"; exon_number "53";
chr9	StringTie	exon	136857979	136858097	1000	+	.	gene_id "MSTRG.204728"; transcript_id "MSTRG.204728.160"; exon_number "54";
chr9	StringTie	exon	136858186	136858276	1000	+	.	gene_id "MSTRG.204728"; transcript_id "MSTRG.204728.160"; exon_number "55";
chr9	StringTie	exon	136858400	136858546	1000	+	.	gene_id "MSTRG.204728"; transcript_id "MSTRG.204728.160"; exon_number "56";
chr9	StringTie	exon	136858719	136858853	1000	+	.	gene_id "MSTRG.204728"; transcript_id "MSTRG.204728.160"; exon_number "57";
chr9	StringTie	exon	136859005	136859132	1000	+	.	gene_id "MSTRG.204728"; transcript_id "MSTRG.204728.160"; exon_number "58";
chr9	StringTie	exon	136859209	136859317	1000	+	.	gene_id "MSTRG.204728"; transcript_id "MSTRG.204728.160"; exon_number "59";
chr9	StringTie	exon	136859886	136860064	1000	+	.	gene_id "MSTRG.204728"; transcript_id "MSTRG.204728.160"; exon_number "60";
chr9	StringTie	exon	136860562	136862129	1000	+	.	gene_id "MSTRG.204728"; transcript_id "MSTRG.204728.160"; exon_number "61";
chr9	StringTie	exon	136862298	136862487	1000	+	.	gene_id "MSTRG.204728"; transcript_id "MSTRG.204728.160"; exon_number "62";
chr9	StringTie	transcript	136794567	136862435	1000	+	.	gene_id "MSTRG.204728"; transcript_id "MSTRG.204728.162";
chr9	StringTie	exon	136794567	136795907	1000	+	.	gene_id "MSTRG.204728"; transcript_id "MSTRG.204728.162"; exon_number "1";
chr9	StringTie	exon	136796059	136796467	1000	+	.	gene_id "MSTRG.204728"; transcript_id "MSTRG.204728.162"; exon_number "2";
chr9	StringTie	exon	136799102	136799223	1000	+	.	gene_id "MSTRG.204728"; transcript_id "MSTRG.204728.162"; exon_number "3";
chr9	StringTie	exon	136799713	136799790	1000	+	.	gene_id "MSTRG.204728"; transcript_id "MSTRG.204728.162"; exon_number "4";
chr9	StringTie	exon	136800002	136800169	1000	+	.	gene_id "MSTRG.204728"; transcript_id "MSTRG.204728.162"; exon_number "5";
chr9	StringTie	exon	136800389	136800493	1000	+	.	gene_id "MSTRG.204728"; transcript_id "MSTRG.204728.162"; exon_number "6";
chr9	StringTie	exon	136802664	136802786	1000	+	.	gene_id "MSTRG.204728"; transcript_id "MSTRG.204728.162"; exon_number "7";
chr9	StringTie	exon	136804504	136804627	1000	+	.	gene_id "MSTRG.204728"; transcript_id "MSTRG.204728.162"; exon_number "8";
chr9	StringTie	exon	136804762	136804816	1000	+	.	gene_id "MSTRG.204728"; transcript_id "MSTRG.204728.162"; exon_number "9";
chr9	StringTie	exon	136805357	136805457	1000	+	.	gene_id "MSTRG.204728"; transcript_id "MSTRG.204728.162"; exon_number "10";
chr9	StringTie	exon	136806078	136806238	1000	+	.	gene_id "MSTRG.204728"; transcript_id "MSTRG.204728.162"; exon_number "11";
chr9	StringTie	exon	136806504	136806867	1000	+	.	gene_id "MSTRG.204728"; transcript_id "MSTRG.204728.162"; exon_number "12";
chr9	StringTie	exon	136806970	136807066	1000	+	.	gene_id "MSTRG.204728"; transcript_id "MSTRG.204728.162"; exon_number "13";
chr9	StringTie	exon	136807572	136808326	1000	+	.	gene_id "MSTRG.204728"; transcript_id "MSTRG.204728.162"; exon_number "14";
chr9	StringTie	exon	136809255	136809429	1000	+	.	gene_id "MSTRG.204728"; transcript_id "MSTRG.204728.162"; exon_number "15";
chr9	StringTie	exon	136809688	136809986	1000	+	.	gene_id "MSTRG.204728"; transcript_id "MSTRG.204728.162"; exon_number "16";
chr9	StringTie	exon	136823525	136823659	1000	+	.	gene_id "MSTRG.204728"; transcript_id "MSTRG.204728.162"; exon_number "17";
chr9	StringTie	exon	136825779	136825826	1000	+	.	gene_id "MSTRG.204728"; transcript_id "MSTRG.204728.162"; exon_number "18";
chr9	StringTie	exon	136828494	136828546	1000	+	.	gene_id "MSTRG.204728"; transcript_id "MSTRG.204728.162"; exon_number "19";
chr9	StringTie	exon	136829393	136829484	1000	+	.	gene_id "MSTRG.204728"; transcript_id "MSTRG.204728.162"; exon_number "20";
chr9	StringTie	exon	136831721	136831861	1000	+	.	gene_id "MSTRG.204728"; transcript_id "MSTRG.204728.162"; exon_number "21";
chr9	StringTie	exon	136832265	136832370	1000	+	.	gene_id "MSTRG.204728"; transcript_id "MSTRG.204728.162"; exon_number "22";
chr9	StringTie	exon	136835742	136835845	1000	+	.	gene_id "MSTRG.204728"; transcript_id "MSTRG.204728.162"; exon_number "23";
chr9	StringTie	exon	136837346	136837662	1000	+	.	gene_id "MSTRG.204728"; transcript_id "MSTRG.204728.162"; exon_number "24";
chr9	StringTie	exon	136837862	136838015	1000	+	.	gene_id "MSTRG.204728"; transcript_id "MSTRG.204728.162"; exon_number "25";
chr9	StringTie	exon	136838909	136839121	1000	+	.	gene_id "MSTRG.204728"; transcript_id "MSTRG.204728.162"; exon_number "26";
chr9	StringTie	exon	136839222	136839486	1000	+	.	gene_id "MSTRG.204728"; transcript_id "MSTRG.204728.162"; exon_number "27";
chr9	StringTie	exon	136839694	136839865	1000	+	.	gene_id "MSTRG.204728"; transcript_id "MSTRG.204728.162"; exon_number "28";
chr9	StringTie	exon	136840154	136840212	1000	+	.	gene_id "MSTRG.204728"; transcript_id "MSTRG.204728.162"; exon_number "29";
chr9	StringTie	exon	136840322	136840456	1000	+	.	gene_id "MSTRG.204728"; transcript_id "MSTRG.204728.162"; exon_number "30";
chr9	StringTie	exon	136840581	136842589	1000	+	.	gene_id "MSTRG.204728"; transcript_id "MSTRG.204728.162"; exon_number "31";
chr9	StringTie	exon	136844196	136848283	1000	+	.	gene_id "MSTRG.204728"; transcript_id "MSTRG.204728.162"; exon_number "32";
chr9	StringTie	exon	136849111	136849590	1000	+	.	gene_id "MSTRG.204728"; transcript_id "MSTRG.204728.162"; exon_number "33";
chr9	StringTie	exon	136850013	136850137	1000	+	.	gene_id "MSTRG.204728"; transcript_id "MSTRG.204728.162"; exon_number "34";
chr9	StringTie	exon	136850755	136851105	1000	+	.	gene_id "MSTRG.204728"; transcript_id "MSTRG.204728.162"; exon_number "35";
chr9	StringTie	exon	136851857	136851939	1000	+	.	gene_id "MSTRG.204728"; transcript_id "MSTRG.204728.162"; exon_number "36";
chr9	StringTie	exon	136852379	136853209	1000	+	.	gene_id "MSTRG.204728"; transcript_id "MSTRG.204728.162"; exon_number "37";
chr9	StringTie	exon	136853285	136853458	1000	+	.	gene_id "MSTRG.204728"; transcript_id "MSTRG.204728.162"; exon_number "38";
chr9	StringTie	exon	136853545	136853670	1000	+	.	gene_id "MSTRG.204728"; transcript_id "MSTRG.204728.162"; exon_number "39";
chr9	StringTie	exon	136853777	136853907	1000	+	.	gene_id "MSTRG.204728"; transcript_id "MSTRG.204728.162"; exon_number "40";
chr9	StringTie	exon	136853992	136854076	1000	+	.	gene_id "MSTRG.204728"; transcript_id "MSTRG.204728.162"; exon_number "41";
chr9	StringTie	exon	136854211	136854336	1000	+	.	gene_id "MSTRG.204728"; transcript_id "MSTRG.204728.162"; exon_number "42";
chr9	StringTie	exon	136854539	136854676	1000	+	.	gene_id "MSTRG.204728"; transcript_id "MSTRG.204728.162"; exon_number "43";
chr9	StringTie	exon	136854762	136854850	1000	+	.	gene_id "MSTRG.204728"; transcript_id "MSTRG.204728.162"; exon_number "44";
chr9	StringTie	exon	136854937	136855110	1000	+	.	gene_id "MSTRG.204728"; transcript_id "MSTRG.204728.162"; exon_number "45";
chr9	StringTie	exon	136855254	136855338	1000	+	.	gene_id "MSTRG.204728"; transcript_id "MSTRG.204728.162"; exon_number "46";
chr9	StringTie	exon	136855431	136855619	1000	+	.	gene_id "MSTRG.204728"; transcript_id "MSTRG.204728.162"; exon_number "47";
chr9	StringTie	exon	136855732	136855848	1000	+	.	gene_id "MSTRG.204728"; transcript_id "MSTRG.204728.162"; exon_number "48";
chr9	StringTie	exon	136856018	136856149	1000	+	.	gene_id "MSTRG.204728"; transcript_id "MSTRG.204728.162"; exon_number "49";
chr9	StringTie	exon	136856257	136856381	1000	+	.	gene_id "MSTRG.204728"; transcript_id "MSTRG.204728.162"; exon_number "50";
chr9	StringTie	exon	136856464	136856575	1000	+	.	gene_id "MSTRG.204728"; transcript_id "MSTRG.204728.162"; exon_number "51";
chr9	StringTie	exon	136856710	136856826	1000	+	.	gene_id "MSTRG.204728"; transcript_id "MSTRG.204728.162"; exon_number "52";
chr9	StringTie	exon	136856907	136857041	1000	+	.	gene_id "MSTRG.204728"; transcript_id "MSTRG.204728.162"; exon_number "53";
chr9	StringTie	exon	136857165	136857298	1000	+	.	gene_id "MSTRG.204728"; transcript_id "MSTRG.204728.162"; exon_number "54";
chr9	StringTie	exon	136857367	136857586	1000	+	.	gene_id "MSTRG.204728"; transcript_id "MSTRG.204728.162"; exon_number "55";
chr9	StringTie	exon	136857659	136857796	1000	+	.	gene_id "MSTRG.204728"; transcript_id "MSTRG.204728.162"; exon_number "56";
chr9	StringTie	exon	136857979	136858097	1000	+	.	gene_id "MSTRG.204728"; transcript_id "MSTRG.204728.162"; exon_number "57";
chr9	StringTie	exon	136858186	136858276	1000	+	.	gene_id "MSTRG.204728"; transcript_id "MSTRG.204728.162"; exon_number "58";
chr9	StringTie	exon	136858400	136858546	1000	+	.	gene_id "MSTRG.204728"; transcript_id "MSTRG.204728.162"; exon_number "59";
chr9	StringTie	exon	136858719	136858853	1000	+	.	gene_id "MSTRG.204728"; transcript_id "MSTRG.204728.162"; exon_number "60";
chr9	StringTie	exon	136859005	136859132	1000	+	.	gene_id "MSTRG.204728"; transcript_id "MSTRG.204728.162"; exon_number "61";
chr9	StringTie	exon	136859209	136859317	1000	+	.	gene_id "MSTRG.204728"; transcript_id "MSTRG.204728.162"; exon_number "62";
chr9	StringTie	exon	136859886	136860064	1000	+	.	gene_id "MSTRG.204728"; transcript_id "MSTRG.204728.162"; exon_number "63";
chr9	StringTie	exon	136860562	136862129	1000	+	.	gene_id "MSTRG.204728"; transcript_id "MSTRG.204728.162"; exon_number "64";
chr9	StringTie	exon	136862298	136862435	1000	+	.	gene_id "MSTRG.204728"; transcript_id "MSTRG.204728.162"; exon_number "65";
chr9	StringTie	transcript	136795967	136860878	1000	+	.	gene_id "MSTRG.204728"; transcript_id "MSTRG.204728.163";
chr9	StringTie	exon	136795967	136799223	1000	+	.	gene_id "MSTRG.204728"; transcript_id "MSTRG.204728.163"; exon_number "1";
chr9	StringTie	exon	136799713	136800169	1000	+	.	gene_id "MSTRG.204728"; transcript_id "MSTRG.204728.163"; exon_number "2";
chr9	StringTie	exon	136800389	136802786	1000	+	.	gene_id "MSTRG.204728"; transcript_id "MSTRG.204728.163"; exon_number "3";
chr9	StringTie	exon	136804502	136804627	1000	+	.	gene_id "MSTRG.204728"; transcript_id "MSTRG.204728.163"; exon_number "4";
chr9	StringTie	exon	136804762	136804816	1000	+	.	gene_id "MSTRG.204728"; transcript_id "MSTRG.204728.163"; exon_number "5";
chr9	StringTie	exon	136805357	136805457	1000	+	.	gene_id "MSTRG.204728"; transcript_id "MSTRG.204728.163"; exon_number "6";
chr9	StringTie	exon	136806078	136806672	1000	+	.	gene_id "MSTRG.204728"; transcript_id "MSTRG.204728.163"; exon_number "7";
chr9	StringTie	exon	136806757	136806867	1000	+	.	gene_id "MSTRG.204728"; transcript_id "MSTRG.204728.163"; exon_number "8";
chr9	StringTie	exon	136806970	136807066	1000	+	.	gene_id "MSTRG.204728"; transcript_id "MSTRG.204728.163"; exon_number "9";
chr9	StringTie	exon	136807281	136808326	1000	+	.	gene_id "MSTRG.204728"; transcript_id "MSTRG.204728.163"; exon_number "10";
chr9	StringTie	exon	136823525	136823659	1000	+	.	gene_id "MSTRG.204728"; transcript_id "MSTRG.204728.163"; exon_number "11";
chr9	StringTie	exon	136825779	136825826	1000	+	.	gene_id "MSTRG.204728"; transcript_id "MSTRG.204728.163"; exon_number "12";
chr9	StringTie	exon	136828494	136828546	1000	+	.	gene_id "MSTRG.204728"; transcript_id "MSTRG.204728.163"; exon_number "13";
chr9	StringTie	exon	136829393	136829484	1000	+	.	gene_id "MSTRG.204728"; transcript_id "MSTRG.204728.163"; exon_number "14";
chr9	StringTie	exon	136831721	136831861	1000	+	.	gene_id "MSTRG.204728"; transcript_id "MSTRG.204728.163"; exon_number "15";
chr9	StringTie	exon	136832265	136832370	1000	+	.	gene_id "MSTRG.204728"; transcript_id "MSTRG.204728.163"; exon_number "16";
chr9	StringTie	exon	136833720	136837662	1000	+	.	gene_id "MSTRG.204728"; transcript_id "MSTRG.204728.163"; exon_number "17";
chr9	StringTie	exon	136837862	136838015	1000	+	.	gene_id "MSTRG.204728"; transcript_id "MSTRG.204728.163"; exon_number "18";
chr9	StringTie	exon	136838909	136839121	1000	+	.	gene_id "MSTRG.204728"; transcript_id "MSTRG.204728.163"; exon_number "19";
chr9	StringTie	exon	136839222	136839486	1000	+	.	gene_id "MSTRG.204728"; transcript_id "MSTRG.204728.163"; exon_number "20";
chr9	StringTie	exon	136839694	136839865	1000	+	.	gene_id "MSTRG.204728"; transcript_id "MSTRG.204728.163"; exon_number "21";
chr9	StringTie	exon	136840154	136840212	1000	+	.	gene_id "MSTRG.204728"; transcript_id "MSTRG.204728.163"; exon_number "22";
chr9	StringTie	exon	136840322	136848283	1000	+	.	gene_id "MSTRG.204728"; transcript_id "MSTRG.204728.163"; exon_number "23";
chr9	StringTie	exon	136849111	136849590	1000	+	.	gene_id "MSTRG.204728"; transcript_id "MSTRG.204728.163"; exon_number "24";
chr9	StringTie	exon	136850013	136850137	1000	+	.	gene_id "MSTRG.204728"; transcript_id "MSTRG.204728.163"; exon_number "25";
chr9	StringTie	exon	136850755	136851105	1000	+	.	gene_id "MSTRG.204728"; transcript_id "MSTRG.204728.163"; exon_number "26";
chr9	StringTie	exon	136851857	136853209	1000	+	.	gene_id "MSTRG.204728"; transcript_id "MSTRG.204728.163"; exon_number "27";
chr9	StringTie	exon	136853285	136853907	1000	+	.	gene_id "MSTRG.204728"; transcript_id "MSTRG.204728.163"; exon_number "28";
chr9	StringTie	exon	136853992	136854076	1000	+	.	gene_id "MSTRG.204728"; transcript_id "MSTRG.204728.163"; exon_number "29";
chr9	StringTie	exon	136854211	136854336	1000	+	.	gene_id "MSTRG.204728"; transcript_id "MSTRG.204728.163"; exon_number "30";
chr9	StringTie	exon	136854539	136854676	1000	+	.	gene_id "MSTRG.204728"; transcript_id "MSTRG.204728.163"; exon_number "31";
chr9	StringTie	exon	136854762	136855619	1000	+	.	gene_id "MSTRG.204728"; transcript_id "MSTRG.204728.163"; exon_number "32";
chr9	StringTie	exon	136855732	136855848	1000	+	.	gene_id "MSTRG.204728"; transcript_id "MSTRG.204728.163"; exon_number "33";
chr9	StringTie	exon	136856018	136856149	1000	+	.	gene_id "MSTRG.204728"; transcript_id "MSTRG.204728.163"; exon_number "34";
chr9	StringTie	exon	136856257	136856826	1000	+	.	gene_id "MSTRG.204728"; transcript_id "MSTRG.204728.163"; exon_number "35";
chr9	StringTie	exon	136856907	136857041	1000	+	.	gene_id "MSTRG.204728"; transcript_id "MSTRG.204728.163"; exon_number "36";
chr9	StringTie	exon	136857165	136857298	1000	+	.	gene_id "MSTRG.204728"; transcript_id "MSTRG.204728.163"; exon_number "37";
chr9	StringTie	exon	136857367	136857586	1000	+	.	gene_id "MSTRG.204728"; transcript_id "MSTRG.204728.163"; exon_number "38";
chr9	StringTie	exon	136857659	136857796	1000	+	.	gene_id "MSTRG.204728"; transcript_id "MSTRG.204728.163"; exon_number "39";
chr9	StringTie	exon	136857979	136858097	1000	+	.	gene_id "MSTRG.204728"; transcript_id "MSTRG.204728.163"; exon_number "40";
chr9	StringTie	exon	136858186	136858276	1000	+	.	gene_id "MSTRG.204728"; transcript_id "MSTRG.204728.163"; exon_number "41";
chr9	StringTie	exon	136858400	136858546	1000	+	.	gene_id "MSTRG.204728"; transcript_id "MSTRG.204728.163"; exon_number "42";
chr9	StringTie	exon	136858719	136858853	1000	+	.	gene_id "MSTRG.204728"; transcript_id "MSTRG.204728.163"; exon_number "43";
chr9	StringTie	exon	136859005	136859132	1000	+	.	gene_id "MSTRG.204728"; transcript_id "MSTRG.204728.163"; exon_number "44";
chr9	StringTie	exon	136859209	136859317	1000	+	.	gene_id "MSTRG.204728"; transcript_id "MSTRG.204728.163"; exon_number "45";
chr9	StringTie	exon	136859886	136860064	1000	+	.	gene_id "MSTRG.204728"; transcript_id "MSTRG.204728.163"; exon_number "46";
chr9	StringTie	exon	136860562	136860878	1000	+	.	gene_id "MSTRG.204728"; transcript_id "MSTRG.204728.163"; exon_number "47";
chr9	StringTie	transcript	136796350	136861188	1000	+	.	gene_id "MSTRG.204728"; transcript_id "MSTRG.204728.164";
chr9	StringTie	exon	136796350	136796467	1000	+	.	gene_id "MSTRG.204728"; transcript_id "MSTRG.204728.164"; exon_number "1";
chr9	StringTie	exon	136799102	136799223	1000	+	.	gene_id "MSTRG.204728"; transcript_id "MSTRG.204728.164"; exon_number "2";
chr9	StringTie	exon	136799713	136799790	1000	+	.	gene_id "MSTRG.204728"; transcript_id "MSTRG.204728.164"; exon_number "3";
chr9	StringTie	exon	136800002	136800169	1000	+	.	gene_id "MSTRG.204728"; transcript_id "MSTRG.204728.164"; exon_number "4";
chr9	StringTie	exon	136800389	136800493	1000	+	.	gene_id "MSTRG.204728"; transcript_id "MSTRG.204728.164"; exon_number "5";
chr9	StringTie	exon	136802664	136802786	1000	+	.	gene_id "MSTRG.204728"; transcript_id "MSTRG.204728.164"; exon_number "6";
chr9	StringTie	exon	136804504	136804627	1000	+	.	gene_id "MSTRG.204728"; transcript_id "MSTRG.204728.164"; exon_number "7";
chr9	StringTie	exon	136804762	136804816	1000	+	.	gene_id "MSTRG.204728"; transcript_id "MSTRG.204728.164"; exon_number "8";
chr9	StringTie	exon	136805357	136805457	1000	+	.	gene_id "MSTRG.204728"; transcript_id "MSTRG.204728.164"; exon_number "9";
chr9	StringTie	exon	136806078	136806238	1000	+	.	gene_id "MSTRG.204728"; transcript_id "MSTRG.204728.164"; exon_number "10";
chr9	StringTie	exon	136806504	136806867	1000	+	.	gene_id "MSTRG.204728"; transcript_id "MSTRG.204728.164"; exon_number "11";
chr9	StringTie	exon	136806970	136807066	1000	+	.	gene_id "MSTRG.204728"; transcript_id "MSTRG.204728.164"; exon_number "12";
chr9	StringTie	exon	136807572	136809986	1000	+	.	gene_id "MSTRG.204728"; transcript_id "MSTRG.204728.164"; exon_number "13";
chr9	StringTie	exon	136823525	136823659	1000	+	.	gene_id "MSTRG.204728"; transcript_id "MSTRG.204728.164"; exon_number "14";
chr9	StringTie	exon	136825779	136825826	1000	+	.	gene_id "MSTRG.204728"; transcript_id "MSTRG.204728.164"; exon_number "15";
chr9	StringTie	exon	136828494	136828546	1000	+	.	gene_id "MSTRG.204728"; transcript_id "MSTRG.204728.164"; exon_number "16";
chr9	StringTie	exon	136829393	136829484	1000	+	.	gene_id "MSTRG.204728"; transcript_id "MSTRG.204728.164"; exon_number "17";
chr9	StringTie	exon	136831721	136831861	1000	+	.	gene_id "MSTRG.204728"; transcript_id "MSTRG.204728.164"; exon_number "18";
chr9	StringTie	exon	136832265	136832370	1000	+	.	gene_id "MSTRG.204728"; transcript_id "MSTRG.204728.164"; exon_number "19";
chr9	StringTie	exon	136835742	136835845	1000	+	.	gene_id "MSTRG.204728"; transcript_id "MSTRG.204728.164"; exon_number "20";
chr9	StringTie	exon	136837346	136837662	1000	+	.	gene_id "MSTRG.204728"; transcript_id "MSTRG.204728.164"; exon_number "21";
chr9	StringTie	exon	136837862	136838015	1000	+	.	gene_id "MSTRG.204728"; transcript_id "MSTRG.204728.164"; exon_number "22";
chr9	StringTie	exon	136838909	136839121	1000	+	.	gene_id "MSTRG.204728"; transcript_id "MSTRG.204728.164"; exon_number "23";
chr9	StringTie	exon	136839222	136839486	1000	+	.	gene_id "MSTRG.204728"; transcript_id "MSTRG.204728.164"; exon_number "24";
chr9	StringTie	exon	136839694	136839865	1000	+	.	gene_id "MSTRG.204728"; transcript_id "MSTRG.204728.164"; exon_number "25";
chr9	StringTie	exon	136840154	136840212	1000	+	.	gene_id "MSTRG.204728"; transcript_id "MSTRG.204728.164"; exon_number "26";
chr9	StringTie	exon	136840322	136840456	1000	+	.	gene_id "MSTRG.204728"; transcript_id "MSTRG.204728.164"; exon_number "27";
chr9	StringTie	exon	136840581	136842589	1000	+	.	gene_id "MSTRG.204728"; transcript_id "MSTRG.204728.164"; exon_number "28";
chr9	StringTie	exon	136844196	136848855	1000	+	.	gene_id "MSTRG.204728"; transcript_id "MSTRG.204728.164"; exon_number "29";
chr9	StringTie	exon	136849228	136849590	1000	+	.	gene_id "MSTRG.204728"; transcript_id "MSTRG.204728.164"; exon_number "30";
chr9	StringTie	exon	136850013	136850560	1000	+	.	gene_id "MSTRG.204728"; transcript_id "MSTRG.204728.164"; exon_number "31";
chr9	StringTie	exon	136850755	136851105	1000	+	.	gene_id "MSTRG.204728"; transcript_id "MSTRG.204728.164"; exon_number "32";
chr9	StringTie	exon	136851857	136851939	1000	+	.	gene_id "MSTRG.204728"; transcript_id "MSTRG.204728.164"; exon_number "33";
chr9	StringTie	exon	136852379	136854076	1000	+	.	gene_id "MSTRG.204728"; transcript_id "MSTRG.204728.164"; exon_number "34";
chr9	StringTie	exon	136854211	136854336	1000	+	.	gene_id "MSTRG.204728"; transcript_id "MSTRG.204728.164"; exon_number "35";
chr9	StringTie	exon	136854539	136854676	1000	+	.	gene_id "MSTRG.204728"; transcript_id "MSTRG.204728.164"; exon_number "36";
chr9	StringTie	exon	136854762	136854850	1000	+	.	gene_id "MSTRG.204728"; transcript_id "MSTRG.204728.164"; exon_number "37";
chr9	StringTie	exon	136854937	136855110	1000	+	.	gene_id "MSTRG.204728"; transcript_id "MSTRG.204728.164"; exon_number "38";
chr9	StringTie	exon	136855254	136855338	1000	+	.	gene_id "MSTRG.204728"; transcript_id "MSTRG.204728.164"; exon_number "39";
chr9	StringTie	exon	136855431	136855619	1000	+	.	gene_id "MSTRG.204728"; transcript_id "MSTRG.204728.164"; exon_number "40";
chr9	StringTie	exon	136855732	136855848	1000	+	.	gene_id "MSTRG.204728"; transcript_id "MSTRG.204728.164"; exon_number "41";
chr9	StringTie	exon	136856018	136856826	1000	+	.	gene_id "MSTRG.204728"; transcript_id "MSTRG.204728.164"; exon_number "42";
chr9	StringTie	exon	136856907	136857041	1000	+	.	gene_id "MSTRG.204728"; transcript_id "MSTRG.204728.164"; exon_number "43";
chr9	StringTie	exon	136857165	136857298	1000	+	.	gene_id "MSTRG.204728"; transcript_id "MSTRG.204728.164"; exon_number "44";
chr9	StringTie	exon	136857367	136857586	1000	+	.	gene_id "MSTRG.204728"; transcript_id "MSTRG.204728.164"; exon_number "45";
chr9	StringTie	exon	136857659	136857796	1000	+	.	gene_id "MSTRG.204728"; transcript_id "MSTRG.204728.164"; exon_number "46";
chr9	StringTie	exon	136857979	136858097	1000	+	.	gene_id "MSTRG.204728"; transcript_id "MSTRG.204728.164"; exon_number "47";
chr9	StringTie	exon	136858186	136858276	1000	+	.	gene_id "MSTRG.204728"; transcript_id "MSTRG.204728.164"; exon_number "48";
chr9	StringTie	exon	136858400	136858546	1000	+	.	gene_id "MSTRG.204728"; transcript_id "MSTRG.204728.164"; exon_number "49";
chr9	StringTie	exon	136858719	136858853	1000	+	.	gene_id "MSTRG.204728"; transcript_id "MSTRG.204728.164"; exon_number "50";
chr9	StringTie	exon	136859005	136859132	1000	+	.	gene_id "MSTRG.204728"; transcript_id "MSTRG.204728.164"; exon_number "51";
chr9	StringTie	exon	136859209	136859317	1000	+	.	gene_id "MSTRG.204728"; transcript_id "MSTRG.204728.164"; exon_number "52";
chr9	StringTie	exon	136859886	136860064	1000	+	.	gene_id "MSTRG.204728"; transcript_id "MSTRG.204728.164"; exon_number "53";
chr9	StringTie	exon	136860562	136861188	1000	+	.	gene_id "MSTRG.204728"; transcript_id "MSTRG.204728.164"; exon_number "54";
chr9	StringTie	transcript	136796350	136861241	1000	+	.	gene_id "MSTRG.204728"; transcript_id "MSTRG.204728.165";
chr9	StringTie	exon	136796350	136796467	1000	+	.	gene_id "MSTRG.204728"; transcript_id "MSTRG.204728.165"; exon_number "1";
chr9	StringTie	exon	136799102	136799223	1000	+	.	gene_id "MSTRG.204728"; transcript_id "MSTRG.204728.165"; exon_number "2";
chr9	StringTie	exon	136799713	136799790	1000	+	.	gene_id "MSTRG.204728"; transcript_id "MSTRG.204728.165"; exon_number "3";
chr9	StringTie	exon	136800002	136800169	1000	+	.	gene_id "MSTRG.204728"; transcript_id "MSTRG.204728.165"; exon_number "4";
chr9	StringTie	exon	136800389	136800493	1000	+	.	gene_id "MSTRG.204728"; transcript_id "MSTRG.204728.165"; exon_number "5";
chr9	StringTie	exon	136802664	136802786	1000	+	.	gene_id "MSTRG.204728"; transcript_id "MSTRG.204728.165"; exon_number "6";
chr9	StringTie	exon	136804504	136804627	1000	+	.	gene_id "MSTRG.204728"; transcript_id "MSTRG.204728.165"; exon_number "7";
chr9	StringTie	exon	136804762	136804816	1000	+	.	gene_id "MSTRG.204728"; transcript_id "MSTRG.204728.165"; exon_number "8";
chr9	StringTie	exon	136805357	136805457	1000	+	.	gene_id "MSTRG.204728"; transcript_id "MSTRG.204728.165"; exon_number "9";
chr9	StringTie	exon	136806078	136806238	1000	+	.	gene_id "MSTRG.204728"; transcript_id "MSTRG.204728.165"; exon_number "10";
chr9	StringTie	exon	136806504	136806867	1000	+	.	gene_id "MSTRG.204728"; transcript_id "MSTRG.204728.165"; exon_number "11";
chr9	StringTie	exon	136806970	136807066	1000	+	.	gene_id "MSTRG.204728"; transcript_id "MSTRG.204728.165"; exon_number "12";
chr9	StringTie	exon	136807572	136809429	1000	+	.	gene_id "MSTRG.204728"; transcript_id "MSTRG.204728.165"; exon_number "13";
chr9	StringTie	exon	136809688	136809986	1000	+	.	gene_id "MSTRG.204728"; transcript_id "MSTRG.204728.165"; exon_number "14";
chr9	StringTie	exon	136823525	136823659	1000	+	.	gene_id "MSTRG.204728"; transcript_id "MSTRG.204728.165"; exon_number "15";
chr9	StringTie	exon	136825779	136825826	1000	+	.	gene_id "MSTRG.204728"; transcript_id "MSTRG.204728.165"; exon_number "16";
chr9	StringTie	exon	136828494	136828546	1000	+	.	gene_id "MSTRG.204728"; transcript_id "MSTRG.204728.165"; exon_number "17";
chr9	StringTie	exon	136829393	136829484	1000	+	.	gene_id "MSTRG.204728"; transcript_id "MSTRG.204728.165"; exon_number "18";
chr9	StringTie	exon	136831721	136831861	1000	+	.	gene_id "MSTRG.204728"; transcript_id "MSTRG.204728.165"; exon_number "19";
chr9	StringTie	exon	136832265	136832370	1000	+	.	gene_id "MSTRG.204728"; transcript_id "MSTRG.204728.165"; exon_number "20";
chr9	StringTie	exon	136835742	136835845	1000	+	.	gene_id "MSTRG.204728"; transcript_id "MSTRG.204728.165"; exon_number "21";
chr9	StringTie	exon	136837346	136837662	1000	+	.	gene_id "MSTRG.204728"; transcript_id "MSTRG.204728.165"; exon_number "22";
chr9	StringTie	exon	136837862	136838015	1000	+	.	gene_id "MSTRG.204728"; transcript_id "MSTRG.204728.165"; exon_number "23";
chr9	StringTie	exon	136838909	136839121	1000	+	.	gene_id "MSTRG.204728"; transcript_id "MSTRG.204728.165"; exon_number "24";
chr9	StringTie	exon	136839222	136839486	1000	+	.	gene_id "MSTRG.204728"; transcript_id "MSTRG.204728.165"; exon_number "25";
chr9	StringTie	exon	136839694	136839865	1000	+	.	gene_id "MSTRG.204728"; transcript_id "MSTRG.204728.165"; exon_number "26";
chr9	StringTie	exon	136840154	136840212	1000	+	.	gene_id "MSTRG.204728"; transcript_id "MSTRG.204728.165"; exon_number "27";
chr9	StringTie	exon	136840322	136842589	1000	+	.	gene_id "MSTRG.204728"; transcript_id "MSTRG.204728.165"; exon_number "28";
chr9	StringTie	exon	136844196	136850137	1000	+	.	gene_id "MSTRG.204728"; transcript_id "MSTRG.204728.165"; exon_number "29";
chr9	StringTie	exon	136850506	136850560	1000	+	.	gene_id "MSTRG.204728"; transcript_id "MSTRG.204728.165"; exon_number "30";
chr9	StringTie	exon	136850755	136851105	1000	+	.	gene_id "MSTRG.204728"; transcript_id "MSTRG.204728.165"; exon_number "31";
chr9	StringTie	exon	136851857	136851939	1000	+	.	gene_id "MSTRG.204728"; transcript_id "MSTRG.204728.165"; exon_number "32";
chr9	StringTie	exon	136852379	136853907	1000	+	.	gene_id "MSTRG.204728"; transcript_id "MSTRG.204728.165"; exon_number "33";
chr9	StringTie	exon	136853992	136854076	1000	+	.	gene_id "MSTRG.204728"; transcript_id "MSTRG.204728.165"; exon_number "34";
chr9	StringTie	exon	136854211	136854336	1000	+	.	gene_id "MSTRG.204728"; transcript_id "MSTRG.204728.165"; exon_number "35";
chr9	StringTie	exon	136854539	136854676	1000	+	.	gene_id "MSTRG.204728"; transcript_id "MSTRG.204728.165"; exon_number "36";
chr9	StringTie	exon	136854762	136855110	1000	+	.	gene_id "MSTRG.204728"; transcript_id "MSTRG.204728.165"; exon_number "37";
chr9	StringTie	exon	136855254	136855338	1000	+	.	gene_id "MSTRG.204728"; transcript_id "MSTRG.204728.165"; exon_number "38";
chr9	StringTie	exon	136855431	136855619	1000	+	.	gene_id "MSTRG.204728"; transcript_id "MSTRG.204728.165"; exon_number "39";
chr9	StringTie	exon	136855732	136855848	1000	+	.	gene_id "MSTRG.204728"; transcript_id "MSTRG.204728.165"; exon_number "40";
chr9	StringTie	exon	136856018	136856381	1000	+	.	gene_id "MSTRG.204728"; transcript_id "MSTRG.204728.165"; exon_number "41";
chr9	StringTie	exon	136856464	136856575	1000	+	.	gene_id "MSTRG.204728"; transcript_id "MSTRG.204728.165"; exon_number "42";
chr9	StringTie	exon	136856710	136856826	1000	+	.	gene_id "MSTRG.204728"; transcript_id "MSTRG.204728.165"; exon_number "43";
chr9	StringTie	exon	136856907	136857041	1000	+	.	gene_id "MSTRG.204728"; transcript_id "MSTRG.204728.165"; exon_number "44";
chr9	StringTie	exon	136857165	136857586	1000	+	.	gene_id "MSTRG.204728"; transcript_id "MSTRG.204728.165"; exon_number "45";
chr9	StringTie	exon	136857659	136857796	1000	+	.	gene_id "MSTRG.204728"; transcript_id "MSTRG.204728.165"; exon_number "46";
chr9	StringTie	exon	136857979	136858097	1000	+	.	gene_id "MSTRG.204728"; transcript_id "MSTRG.204728.165"; exon_number "47";
chr9	StringTie	exon	136858186	136858276	1000	+	.	gene_id "MSTRG.204728"; transcript_id "MSTRG.204728.165"; exon_number "48";
chr9	StringTie	exon	136858400	136858546	1000	+	.	gene_id "MSTRG.204728"; transcript_id "MSTRG.204728.165"; exon_number "49";
chr9	StringTie	exon	136858719	136858853	1000	+	.	gene_id "MSTRG.204728"; transcript_id "MSTRG.204728.165"; exon_number "50";
chr9	StringTie	exon	136859005	136859132	1000	+	.	gene_id "MSTRG.204728"; transcript_id "MSTRG.204728.165"; exon_number "51";
chr9	StringTie	exon	136859209	136859317	1000	+	.	gene_id "MSTRG.204728"; transcript_id "MSTRG.204728.165"; exon_number "52";
chr9	StringTie	exon	136859886	136860064	1000	+	.	gene_id "MSTRG.204728"; transcript_id "MSTRG.204728.165"; exon_number "53";
chr9	StringTie	exon	136860562	136861241	1000	+	.	gene_id "MSTRG.204728"; transcript_id "MSTRG.204728.165"; exon_number "54";
chr9	StringTie	transcript	136796360	136861164	1000	+	.	gene_id "MSTRG.204728"; transcript_id "MSTRG.204728.167";
chr9	StringTie	exon	136796360	136796467	1000	+	.	gene_id "MSTRG.204728"; transcript_id "MSTRG.204728.167"; exon_number "1";
chr9	StringTie	exon	136799102	136799223	1000	+	.	gene_id "MSTRG.204728"; transcript_id "MSTRG.204728.167"; exon_number "2";
chr9	StringTie	exon	136799713	136799790	1000	+	.	gene_id "MSTRG.204728"; transcript_id "MSTRG.204728.167"; exon_number "3";
chr9	StringTie	exon	136800002	136800169	1000	+	.	gene_id "MSTRG.204728"; transcript_id "MSTRG.204728.167"; exon_number "4";
chr9	StringTie	exon	136800389	136800493	1000	+	.	gene_id "MSTRG.204728"; transcript_id "MSTRG.204728.167"; exon_number "5";
chr9	StringTie	exon	136802664	136802786	1000	+	.	gene_id "MSTRG.204728"; transcript_id "MSTRG.204728.167"; exon_number "6";
chr9	StringTie	exon	136804502	136804627	1000	+	.	gene_id "MSTRG.204728"; transcript_id "MSTRG.204728.167"; exon_number "7";
chr9	StringTie	exon	136804762	136804816	1000	+	.	gene_id "MSTRG.204728"; transcript_id "MSTRG.204728.167"; exon_number "8";
chr9	StringTie	exon	136805357	136805457	1000	+	.	gene_id "MSTRG.204728"; transcript_id "MSTRG.204728.167"; exon_number "9";
chr9	StringTie	exon	136806078	136806867	1000	+	.	gene_id "MSTRG.204728"; transcript_id "MSTRG.204728.167"; exon_number "10";
chr9	StringTie	exon	136806970	136807066	1000	+	.	gene_id "MSTRG.204728"; transcript_id "MSTRG.204728.167"; exon_number "11";
chr9	StringTie	exon	136807281	136807443	1000	+	.	gene_id "MSTRG.204728"; transcript_id "MSTRG.204728.167"; exon_number "12";
chr9	StringTie	exon	136807572	136808326	1000	+	.	gene_id "MSTRG.204728"; transcript_id "MSTRG.204728.167"; exon_number "13";
chr9	StringTie	exon	136823525	136823659	1000	+	.	gene_id "MSTRG.204728"; transcript_id "MSTRG.204728.167"; exon_number "14";
chr9	StringTie	exon	136825779	136825826	1000	+	.	gene_id "MSTRG.204728"; transcript_id "MSTRG.204728.167"; exon_number "15";
chr9	StringTie	exon	136828494	136828546	1000	+	.	gene_id "MSTRG.204728"; transcript_id "MSTRG.204728.167"; exon_number "16";
chr9	StringTie	exon	136829393	136829484	1000	+	.	gene_id "MSTRG.204728"; transcript_id "MSTRG.204728.167"; exon_number "17";
chr9	StringTie	exon	136831721	136831861	1000	+	.	gene_id "MSTRG.204728"; transcript_id "MSTRG.204728.167"; exon_number "18";
chr9	StringTie	exon	136832265	136832370	1000	+	.	gene_id "MSTRG.204728"; transcript_id "MSTRG.204728.167"; exon_number "19";
chr9	StringTie	exon	136835742	136835845	1000	+	.	gene_id "MSTRG.204728"; transcript_id "MSTRG.204728.167"; exon_number "20";
chr9	StringTie	exon	136837346	136837662	1000	+	.	gene_id "MSTRG.204728"; transcript_id "MSTRG.204728.167"; exon_number "21";
chr9	StringTie	exon	136837862	136838015	1000	+	.	gene_id "MSTRG.204728"; transcript_id "MSTRG.204728.167"; exon_number "22";
chr9	StringTie	exon	136838909	136839121	1000	+	.	gene_id "MSTRG.204728"; transcript_id "MSTRG.204728.167"; exon_number "23";
chr9	StringTie	exon	136839222	136839486	1000	+	.	gene_id "MSTRG.204728"; transcript_id "MSTRG.204728.167"; exon_number "24";
chr9	StringTie	exon	136839694	136839865	1000	+	.	gene_id "MSTRG.204728"; transcript_id "MSTRG.204728.167"; exon_number "25";
chr9	StringTie	exon	136840154	136840212	1000	+	.	gene_id "MSTRG.204728"; transcript_id "MSTRG.204728.167"; exon_number "26";
chr9	StringTie	exon	136840322	136848283	1000	+	.	gene_id "MSTRG.204728"; transcript_id "MSTRG.204728.167"; exon_number "27";
chr9	StringTie	exon	136849228	136849590	1000	+	.	gene_id "MSTRG.204728"; transcript_id "MSTRG.204728.167"; exon_number "28";
chr9	StringTie	exon	136850013	136850137	1000	+	.	gene_id "MSTRG.204728"; transcript_id "MSTRG.204728.167"; exon_number "29";
chr9	StringTie	exon	136850755	136851105	1000	+	.	gene_id "MSTRG.204728"; transcript_id "MSTRG.204728.167"; exon_number "30";
chr9	StringTie	exon	136851857	136851939	1000	+	.	gene_id "MSTRG.204728"; transcript_id "MSTRG.204728.167"; exon_number "31";
chr9	StringTie	exon	136852379	136852462	1000	+	.	gene_id "MSTRG.204728"; transcript_id "MSTRG.204728.167"; exon_number "32";
chr9	StringTie	exon	136853099	136853209	1000	+	.	gene_id "MSTRG.204728"; transcript_id "MSTRG.204728.167"; exon_number "33";
chr9	StringTie	exon	136853285	136853458	1000	+	.	gene_id "MSTRG.204728"; transcript_id "MSTRG.204728.167"; exon_number "34";
chr9	StringTie	exon	136853545	136853670	1000	+	.	gene_id "MSTRG.204728"; transcript_id "MSTRG.204728.167"; exon_number "35";
chr9	StringTie	exon	136853777	136853907	1000	+	.	gene_id "MSTRG.204728"; transcript_id "MSTRG.204728.167"; exon_number "36";
chr9	StringTie	exon	136853992	136854076	1000	+	.	gene_id "MSTRG.204728"; transcript_id "MSTRG.204728.167"; exon_number "37";
chr9	StringTie	exon	136854211	136854336	1000	+	.	gene_id "MSTRG.204728"; transcript_id "MSTRG.204728.167"; exon_number "38";
chr9	StringTie	exon	136854539	136854676	1000	+	.	gene_id "MSTRG.204728"; transcript_id "MSTRG.204728.167"; exon_number "39";
chr9	StringTie	exon	136854762	136854850	1000	+	.	gene_id "MSTRG.204728"; transcript_id "MSTRG.204728.167"; exon_number "40";
chr9	StringTie	exon	136854937	136855110	1000	+	.	gene_id "MSTRG.204728"; transcript_id "MSTRG.204728.167"; exon_number "41";
chr9	StringTie	exon	136855254	136855338	1000	+	.	gene_id "MSTRG.204728"; transcript_id "MSTRG.204728.167"; exon_number "42";
chr9	StringTie	exon	136855431	136855619	1000	+	.	gene_id "MSTRG.204728"; transcript_id "MSTRG.204728.167"; exon_number "43";
chr9	StringTie	exon	136855732	136855848	1000	+	.	gene_id "MSTRG.204728"; transcript_id "MSTRG.204728.167"; exon_number "44";
chr9	StringTie	exon	136856018	136856149	1000	+	.	gene_id "MSTRG.204728"; transcript_id "MSTRG.204728.167"; exon_number "45";
chr9	StringTie	exon	136856257	136856381	1000	+	.	gene_id "MSTRG.204728"; transcript_id "MSTRG.204728.167"; exon_number "46";
chr9	StringTie	exon	136856464	136856575	1000	+	.	gene_id "MSTRG.204728"; transcript_id "MSTRG.204728.167"; exon_number "47";
chr9	StringTie	exon	136856710	136856826	1000	+	.	gene_id "MSTRG.204728"; transcript_id "MSTRG.204728.167"; exon_number "48";
chr9	StringTie	exon	136856907	136857041	1000	+	.	gene_id "MSTRG.204728"; transcript_id "MSTRG.204728.167"; exon_number "49";
chr9	StringTie	exon	136857165	136857298	1000	+	.	gene_id "MSTRG.204728"; transcript_id "MSTRG.204728.167"; exon_number "50";
chr9	StringTie	exon	136857367	136857586	1000	+	.	gene_id "MSTRG.204728"; transcript_id "MSTRG.204728.167"; exon_number "51";
chr9	StringTie	exon	136857659	136857796	1000	+	.	gene_id "MSTRG.204728"; transcript_id "MSTRG.204728.167"; exon_number "52";
chr9	StringTie	exon	136857979	136858097	1000	+	.	gene_id "MSTRG.204728"; transcript_id "MSTRG.204728.167"; exon_number "53";
chr9	StringTie	exon	136858186	136858276	1000	+	.	gene_id "MSTRG.204728"; transcript_id "MSTRG.204728.167"; exon_number "54";
chr9	StringTie	exon	136858400	136858546	1000	+	.	gene_id "MSTRG.204728"; transcript_id "MSTRG.204728.167"; exon_number "55";
chr9	StringTie	exon	136858719	136858853	1000	+	.	gene_id "MSTRG.204728"; transcript_id "MSTRG.204728.167"; exon_number "56";
chr9	StringTie	exon	136859005	136859132	1000	+	.	gene_id "MSTRG.204728"; transcript_id "MSTRG.204728.167"; exon_number "57";
chr9	StringTie	exon	136859209	136859317	1000	+	.	gene_id "MSTRG.204728"; transcript_id "MSTRG.204728.167"; exon_number "58";
chr9	StringTie	exon	136859886	136860064	1000	+	.	gene_id "MSTRG.204728"; transcript_id "MSTRG.204728.167"; exon_number "59";
chr9	StringTie	exon	136860562	136861164	1000	+	.	gene_id "MSTRG.204728"; transcript_id "MSTRG.204728.167"; exon_number "60";
chr9	StringTie	transcript	136796360	136862118	1000	+	.	gene_id "MSTRG.204728"; transcript_id "MSTRG.204728.168";
chr9	StringTie	exon	136796360	136796467	1000	+	.	gene_id "MSTRG.204728"; transcript_id "MSTRG.204728.168"; exon_number "1";
chr9	StringTie	exon	136799102	136799223	1000	+	.	gene_id "MSTRG.204728"; transcript_id "MSTRG.204728.168"; exon_number "2";
chr9	StringTie	exon	136799713	136799790	1000	+	.	gene_id "MSTRG.204728"; transcript_id "MSTRG.204728.168"; exon_number "3";
chr9	StringTie	exon	136800002	136800169	1000	+	.	gene_id "MSTRG.204728"; transcript_id "MSTRG.204728.168"; exon_number "4";
chr9	StringTie	exon	136800389	136800493	1000	+	.	gene_id "MSTRG.204728"; transcript_id "MSTRG.204728.168"; exon_number "5";
chr9	StringTie	exon	136802664	136802786	1000	+	.	gene_id "MSTRG.204728"; transcript_id "MSTRG.204728.168"; exon_number "6";
chr9	StringTie	exon	136804502	136804627	1000	+	.	gene_id "MSTRG.204728"; transcript_id "MSTRG.204728.168"; exon_number "7";
chr9	StringTie	exon	136804762	136804816	1000	+	.	gene_id "MSTRG.204728"; transcript_id "MSTRG.204728.168"; exon_number "8";
chr9	StringTie	exon	136805357	136805457	1000	+	.	gene_id "MSTRG.204728"; transcript_id "MSTRG.204728.168"; exon_number "9";
chr9	StringTie	exon	136806078	136807066	1000	+	.	gene_id "MSTRG.204728"; transcript_id "MSTRG.204728.168"; exon_number "10";
chr9	StringTie	exon	136807572	136808326	1000	+	.	gene_id "MSTRG.204728"; transcript_id "MSTRG.204728.168"; exon_number "11";
chr9	StringTie	exon	136823525	136823659	1000	+	.	gene_id "MSTRG.204728"; transcript_id "MSTRG.204728.168"; exon_number "12";
chr9	StringTie	exon	136825779	136825826	1000	+	.	gene_id "MSTRG.204728"; transcript_id "MSTRG.204728.168"; exon_number "13";
chr9	StringTie	exon	136828494	136828546	1000	+	.	gene_id "MSTRG.204728"; transcript_id "MSTRG.204728.168"; exon_number "14";
chr9	StringTie	exon	136829393	136829484	1000	+	.	gene_id "MSTRG.204728"; transcript_id "MSTRG.204728.168"; exon_number "15";
chr9	StringTie	exon	136831721	136831861	1000	+	.	gene_id "MSTRG.204728"; transcript_id "MSTRG.204728.168"; exon_number "16";
chr9	StringTie	exon	136832265	136832370	1000	+	.	gene_id "MSTRG.204728"; transcript_id "MSTRG.204728.168"; exon_number "17";
chr9	StringTie	exon	136835742	136835845	1000	+	.	gene_id "MSTRG.204728"; transcript_id "MSTRG.204728.168"; exon_number "18";
chr9	StringTie	exon	136837346	136837662	1000	+	.	gene_id "MSTRG.204728"; transcript_id "MSTRG.204728.168"; exon_number "19";
chr9	StringTie	exon	136837862	136838015	1000	+	.	gene_id "MSTRG.204728"; transcript_id "MSTRG.204728.168"; exon_number "20";
chr9	StringTie	exon	136838909	136839121	1000	+	.	gene_id "MSTRG.204728"; transcript_id "MSTRG.204728.168"; exon_number "21";
chr9	StringTie	exon	136839222	136839486	1000	+	.	gene_id "MSTRG.204728"; transcript_id "MSTRG.204728.168"; exon_number "22";
chr9	StringTie	exon	136839694	136839865	1000	+	.	gene_id "MSTRG.204728"; transcript_id "MSTRG.204728.168"; exon_number "23";
chr9	StringTie	exon	136840154	136840212	1000	+	.	gene_id "MSTRG.204728"; transcript_id "MSTRG.204728.168"; exon_number "24";
chr9	StringTie	exon	136840322	136842589	1000	+	.	gene_id "MSTRG.204728"; transcript_id "MSTRG.204728.168"; exon_number "25";
chr9	StringTie	exon	136844196	136844279	1000	+	.	gene_id "MSTRG.204728"; transcript_id "MSTRG.204728.168"; exon_number "26";
chr9	StringTie	exon	136844356	136849590	1000	+	.	gene_id "MSTRG.204728"; transcript_id "MSTRG.204728.168"; exon_number "27";
chr9	StringTie	exon	136850013	136850137	1000	+	.	gene_id "MSTRG.204728"; transcript_id "MSTRG.204728.168"; exon_number "28";
chr9	StringTie	exon	136850755	136851105	1000	+	.	gene_id "MSTRG.204728"; transcript_id "MSTRG.204728.168"; exon_number "29";
chr9	StringTie	exon	136851857	136851939	1000	+	.	gene_id "MSTRG.204728"; transcript_id "MSTRG.204728.168"; exon_number "30";
chr9	StringTie	exon	136852379	136852462	1000	+	.	gene_id "MSTRG.204728"; transcript_id "MSTRG.204728.168"; exon_number "31";
chr9	StringTie	exon	136853142	136853209	1000	+	.	gene_id "MSTRG.204728"; transcript_id "MSTRG.204728.168"; exon_number "32";
chr9	StringTie	exon	136853285	136853907	1000	+	.	gene_id "MSTRG.204728"; transcript_id "MSTRG.204728.168"; exon_number "33";
chr9	StringTie	exon	136853992	136854076	1000	+	.	gene_id "MSTRG.204728"; transcript_id "MSTRG.204728.168"; exon_number "34";
chr9	StringTie	exon	136854211	136854336	1000	+	.	gene_id "MSTRG.204728"; transcript_id "MSTRG.204728.168"; exon_number "35";
chr9	StringTie	exon	136854539	136854676	1000	+	.	gene_id "MSTRG.204728"; transcript_id "MSTRG.204728.168"; exon_number "36";
chr9	StringTie	exon	136854762	136854850	1000	+	.	gene_id "MSTRG.204728"; transcript_id "MSTRG.204728.168"; exon_number "37";
chr9	StringTie	exon	136854937	136855110	1000	+	.	gene_id "MSTRG.204728"; transcript_id "MSTRG.204728.168"; exon_number "38";
chr9	StringTie	exon	136855254	136855338	1000	+	.	gene_id "MSTRG.204728"; transcript_id "MSTRG.204728.168"; exon_number "39";
chr9	StringTie	exon	136855431	136855619	1000	+	.	gene_id "MSTRG.204728"; transcript_id "MSTRG.204728.168"; exon_number "40";
chr9	StringTie	exon	136855732	136855848	1000	+	.	gene_id "MSTRG.204728"; transcript_id "MSTRG.204728.168"; exon_number "41";
chr9	StringTie	exon	136856018	136856381	1000	+	.	gene_id "MSTRG.204728"; transcript_id "MSTRG.204728.168"; exon_number "42";
chr9	StringTie	exon	136856464	136856826	1000	+	.	gene_id "MSTRG.204728"; transcript_id "MSTRG.204728.168"; exon_number "43";
chr9	StringTie	exon	136856907	136857041	1000	+	.	gene_id "MSTRG.204728"; transcript_id "MSTRG.204728.168"; exon_number "44";
chr9	StringTie	exon	136857165	136857298	1000	+	.	gene_id "MSTRG.204728"; transcript_id "MSTRG.204728.168"; exon_number "45";
chr9	StringTie	exon	136857367	136857586	1000	+	.	gene_id "MSTRG.204728"; transcript_id "MSTRG.204728.168"; exon_number "46";
chr9	StringTie	exon	136857659	136857796	1000	+	.	gene_id "MSTRG.204728"; transcript_id "MSTRG.204728.168"; exon_number "47";
chr9	StringTie	exon	136857979	136858097	1000	+	.	gene_id "MSTRG.204728"; transcript_id "MSTRG.204728.168"; exon_number "48";
chr9	StringTie	exon	136858186	136858276	1000	+	.	gene_id "MSTRG.204728"; transcript_id "MSTRG.204728.168"; exon_number "49";
chr9	StringTie	exon	136858400	136858546	1000	+	.	gene_id "MSTRG.204728"; transcript_id "MSTRG.204728.168"; exon_number "50";
chr9	StringTie	exon	136858719	136858853	1000	+	.	gene_id "MSTRG.204728"; transcript_id "MSTRG.204728.168"; exon_number "51";
chr9	StringTie	exon	136859005	136859132	1000	+	.	gene_id "MSTRG.204728"; transcript_id "MSTRG.204728.168"; exon_number "52";
chr9	StringTie	exon	136859209	136859317	1000	+	.	gene_id "MSTRG.204728"; transcript_id "MSTRG.204728.168"; exon_number "53";
chr9	StringTie	exon	136859886	136860064	1000	+	.	gene_id "MSTRG.204728"; transcript_id "MSTRG.204728.168"; exon_number "54";
chr9	StringTie	exon	136860562	136862118	1000	+	.	gene_id "MSTRG.204728"; transcript_id "MSTRG.204728.168"; exon_number "55";
chr9	StringTie	transcript	136796360	136860813	1000	+	.	gene_id "MSTRG.204728"; transcript_id "MSTRG.204728.169";
chr9	StringTie	exon	136796360	136796467	1000	+	.	gene_id "MSTRG.204728"; transcript_id "MSTRG.204728.169"; exon_number "1";
chr9	StringTie	exon	136799102	136799223	1000	+	.	gene_id "MSTRG.204728"; transcript_id "MSTRG.204728.169"; exon_number "2";
chr9	StringTie	exon	136799713	136799790	1000	+	.	gene_id "MSTRG.204728"; transcript_id "MSTRG.204728.169"; exon_number "3";
chr9	StringTie	exon	136800002	136800169	1000	+	.	gene_id "MSTRG.204728"; transcript_id "MSTRG.204728.169"; exon_number "4";
chr9	StringTie	exon	136800389	136800493	1000	+	.	gene_id "MSTRG.204728"; transcript_id "MSTRG.204728.169"; exon_number "5";
chr9	StringTie	exon	136802664	136802786	1000	+	.	gene_id "MSTRG.204728"; transcript_id "MSTRG.204728.169"; exon_number "6";
chr9	StringTie	exon	136804502	136804627	1000	+	.	gene_id "MSTRG.204728"; transcript_id "MSTRG.204728.169"; exon_number "7";
chr9	StringTie	exon	136804762	136804816	1000	+	.	gene_id "MSTRG.204728"; transcript_id "MSTRG.204728.169"; exon_number "8";
chr9	StringTie	exon	136805357	136805457	1000	+	.	gene_id "MSTRG.204728"; transcript_id "MSTRG.204728.169"; exon_number "9";
chr9	StringTie	exon	136806078	136806867	1000	+	.	gene_id "MSTRG.204728"; transcript_id "MSTRG.204728.169"; exon_number "10";
chr9	StringTie	exon	136806970	136807066	1000	+	.	gene_id "MSTRG.204728"; transcript_id "MSTRG.204728.169"; exon_number "11";
chr9	StringTie	exon	136807740	136808326	1000	+	.	gene_id "MSTRG.204728"; transcript_id "MSTRG.204728.169"; exon_number "12";
chr9	StringTie	exon	136823525	136823659	1000	+	.	gene_id "MSTRG.204728"; transcript_id "MSTRG.204728.169"; exon_number "13";
chr9	StringTie	exon	136825779	136825826	1000	+	.	gene_id "MSTRG.204728"; transcript_id "MSTRG.204728.169"; exon_number "14";
chr9	StringTie	exon	136828494	136828546	1000	+	.	gene_id "MSTRG.204728"; transcript_id "MSTRG.204728.169"; exon_number "15";
chr9	StringTie	exon	136829393	136829484	1000	+	.	gene_id "MSTRG.204728"; transcript_id "MSTRG.204728.169"; exon_number "16";
chr9	StringTie	exon	136831721	136831861	1000	+	.	gene_id "MSTRG.204728"; transcript_id "MSTRG.204728.169"; exon_number "17";
chr9	StringTie	exon	136832265	136832370	1000	+	.	gene_id "MSTRG.204728"; transcript_id "MSTRG.204728.169"; exon_number "18";
chr9	StringTie	exon	136835742	136835845	1000	+	.	gene_id "MSTRG.204728"; transcript_id "MSTRG.204728.169"; exon_number "19";
chr9	StringTie	exon	136837346	136837662	1000	+	.	gene_id "MSTRG.204728"; transcript_id "MSTRG.204728.169"; exon_number "20";
chr9	StringTie	exon	136837862	136838015	1000	+	.	gene_id "MSTRG.204728"; transcript_id "MSTRG.204728.169"; exon_number "21";
chr9	StringTie	exon	136838909	136839121	1000	+	.	gene_id "MSTRG.204728"; transcript_id "MSTRG.204728.169"; exon_number "22";
chr9	StringTie	exon	136839222	136839486	1000	+	.	gene_id "MSTRG.204728"; transcript_id "MSTRG.204728.169"; exon_number "23";
chr9	StringTie	exon	136839694	136839865	1000	+	.	gene_id "MSTRG.204728"; transcript_id "MSTRG.204728.169"; exon_number "24";
chr9	StringTie	exon	136840154	136840212	1000	+	.	gene_id "MSTRG.204728"; transcript_id "MSTRG.204728.169"; exon_number "25";
chr9	StringTie	exon	136840322	136849590	1000	+	.	gene_id "MSTRG.204728"; transcript_id "MSTRG.204728.169"; exon_number "26";
chr9	StringTie	exon	136850013	136850137	1000	+	.	gene_id "MSTRG.204728"; transcript_id "MSTRG.204728.169"; exon_number "27";
chr9	StringTie	exon	136850755	136851105	1000	+	.	gene_id "MSTRG.204728"; transcript_id "MSTRG.204728.169"; exon_number "28";
chr9	StringTie	exon	136851857	136851939	1000	+	.	gene_id "MSTRG.204728"; transcript_id "MSTRG.204728.169"; exon_number "29";
chr9	StringTie	exon	136852379	136852462	1000	+	.	gene_id "MSTRG.204728"; transcript_id "MSTRG.204728.169"; exon_number "30";
chr9	StringTie	exon	136853102	136853458	1000	+	.	gene_id "MSTRG.204728"; transcript_id "MSTRG.204728.169"; exon_number "31";
chr9	StringTie	exon	136853545	136853907	1000	+	.	gene_id "MSTRG.204728"; transcript_id "MSTRG.204728.169"; exon_number "32";
chr9	StringTie	exon	136853992	136854076	1000	+	.	gene_id "MSTRG.204728"; transcript_id "MSTRG.204728.169"; exon_number "33";
chr9	StringTie	exon	136854211	136854336	1000	+	.	gene_id "MSTRG.204728"; transcript_id "MSTRG.204728.169"; exon_number "34";
chr9	StringTie	exon	136854539	136854676	1000	+	.	gene_id "MSTRG.204728"; transcript_id "MSTRG.204728.169"; exon_number "35";
chr9	StringTie	exon	136854762	136854850	1000	+	.	gene_id "MSTRG.204728"; transcript_id "MSTRG.204728.169"; exon_number "36";
chr9	StringTie	exon	136854937	136855110	1000	+	.	gene_id "MSTRG.204728"; transcript_id "MSTRG.204728.169"; exon_number "37";
chr9	StringTie	exon	136855254	136855338	1000	+	.	gene_id "MSTRG.204728"; transcript_id "MSTRG.204728.169"; exon_number "38";
chr9	StringTie	exon	136855431	136855619	1000	+	.	gene_id "MSTRG.204728"; transcript_id "MSTRG.204728.169"; exon_number "39";
chr9	StringTie	exon	136855732	136855848	1000	+	.	gene_id "MSTRG.204728"; transcript_id "MSTRG.204728.169"; exon_number "40";
chr9	StringTie	exon	136856018	136856826	1000	+	.	gene_id "MSTRG.204728"; transcript_id "MSTRG.204728.169"; exon_number "41";
chr9	StringTie	exon	136856907	136857041	1000	+	.	gene_id "MSTRG.204728"; transcript_id "MSTRG.204728.169"; exon_number "42";
chr9	StringTie	exon	136857165	136857298	1000	+	.	gene_id "MSTRG.204728"; transcript_id "MSTRG.204728.169"; exon_number "43";
chr9	StringTie	exon	136857367	136857586	1000	+	.	gene_id "MSTRG.204728"; transcript_id "MSTRG.204728.169"; exon_number "44";
chr9	StringTie	exon	136857659	136857796	1000	+	.	gene_id "MSTRG.204728"; transcript_id "MSTRG.204728.169"; exon_number "45";
chr9	StringTie	exon	136857979	136858097	1000	+	.	gene_id "MSTRG.204728"; transcript_id "MSTRG.204728.169"; exon_number "46";
chr9	StringTie	exon	136858186	136858276	1000	+	.	gene_id "MSTRG.204728"; transcript_id "MSTRG.204728.169"; exon_number "47";
chr9	StringTie	exon	136858400	136859132	1000	+	.	gene_id "MSTRG.204728"; transcript_id "MSTRG.204728.169"; exon_number "48";
chr9	StringTie	exon	136859209	136859317	1000	+	.	gene_id "MSTRG.204728"; transcript_id "MSTRG.204728.169"; exon_number "49";
chr9	StringTie	exon	136859886	136860064	1000	+	.	gene_id "MSTRG.204728"; transcript_id "MSTRG.204728.169"; exon_number "50";
chr9	StringTie	exon	136860562	136860813	1000	+	.	gene_id "MSTRG.204728"; transcript_id "MSTRG.204728.169"; exon_number "51";
chr9	StringTie	transcript	136791209	136860837	1000	+	.	gene_id "MSTRG.204728"; transcript_id "MSTRG.204728.17";
chr9	StringTie	exon	136791209	136791424	1000	+	.	gene_id "MSTRG.204728"; transcript_id "MSTRG.204728.17"; exon_number "1";
chr9	StringTie	exon	136791711	136791777	1000	+	.	gene_id "MSTRG.204728"; transcript_id "MSTRG.204728.17"; exon_number "2";
chr9	StringTie	exon	136791947	136792030	1000	+	.	gene_id "MSTRG.204728"; transcript_id "MSTRG.204728.17"; exon_number "3";
chr9	StringTie	exon	136792251	136792358	1000	+	.	gene_id "MSTRG.204728"; transcript_id "MSTRG.204728.17"; exon_number "4";
chr9	StringTie	exon	136792819	136793023	1000	+	.	gene_id "MSTRG.204728"; transcript_id "MSTRG.204728.17"; exon_number "5";
chr9	StringTie	exon	136799102	136800169	1000	+	.	gene_id "MSTRG.204728"; transcript_id "MSTRG.204728.17"; exon_number "6";
chr9	StringTie	exon	136800389	136807346	1000	+	.	gene_id "MSTRG.204728"; transcript_id "MSTRG.204728.17"; exon_number "7";
chr9	StringTie	exon	136807572	136808326	1000	+	.	gene_id "MSTRG.204728"; transcript_id "MSTRG.204728.17"; exon_number "8";
chr9	StringTie	exon	136823525	136823659	1000	+	.	gene_id "MSTRG.204728"; transcript_id "MSTRG.204728.17"; exon_number "9";
chr9	StringTie	exon	136825779	136825826	1000	+	.	gene_id "MSTRG.204728"; transcript_id "MSTRG.204728.17"; exon_number "10";
chr9	StringTie	exon	136828494	136828546	1000	+	.	gene_id "MSTRG.204728"; transcript_id "MSTRG.204728.17"; exon_number "11";
chr9	StringTie	exon	136829393	136829484	1000	+	.	gene_id "MSTRG.204728"; transcript_id "MSTRG.204728.17"; exon_number "12";
chr9	StringTie	exon	136831721	136831861	1000	+	.	gene_id "MSTRG.204728"; transcript_id "MSTRG.204728.17"; exon_number "13";
chr9	StringTie	exon	136832265	136832370	1000	+	.	gene_id "MSTRG.204728"; transcript_id "MSTRG.204728.17"; exon_number "14";
chr9	StringTie	exon	136835742	136835845	1000	+	.	gene_id "MSTRG.204728"; transcript_id "MSTRG.204728.17"; exon_number "15";
chr9	StringTie	exon	136837346	136837662	1000	+	.	gene_id "MSTRG.204728"; transcript_id "MSTRG.204728.17"; exon_number "16";
chr9	StringTie	exon	136837862	136838015	1000	+	.	gene_id "MSTRG.204728"; transcript_id "MSTRG.204728.17"; exon_number "17";
chr9	StringTie	exon	136838909	136839121	1000	+	.	gene_id "MSTRG.204728"; transcript_id "MSTRG.204728.17"; exon_number "18";
chr9	StringTie	exon	136839222	136839486	1000	+	.	gene_id "MSTRG.204728"; transcript_id "MSTRG.204728.17"; exon_number "19";
chr9	StringTie	exon	136839694	136839865	1000	+	.	gene_id "MSTRG.204728"; transcript_id "MSTRG.204728.17"; exon_number "20";
chr9	StringTie	exon	136840154	136840212	1000	+	.	gene_id "MSTRG.204728"; transcript_id "MSTRG.204728.17"; exon_number "21";
chr9	StringTie	exon	136840322	136842589	1000	+	.	gene_id "MSTRG.204728"; transcript_id "MSTRG.204728.17"; exon_number "22";
chr9	StringTie	exon	136844196	136849590	1000	+	.	gene_id "MSTRG.204728"; transcript_id "MSTRG.204728.17"; exon_number "23";
chr9	StringTie	exon	136850013	136850137	1000	+	.	gene_id "MSTRG.204728"; transcript_id "MSTRG.204728.17"; exon_number "24";
chr9	StringTie	exon	136850755	136851105	1000	+	.	gene_id "MSTRG.204728"; transcript_id "MSTRG.204728.17"; exon_number "25";
chr9	StringTie	exon	136851857	136851939	1000	+	.	gene_id "MSTRG.204728"; transcript_id "MSTRG.204728.17"; exon_number "26";
chr9	StringTie	exon	136852379	136854076	1000	+	.	gene_id "MSTRG.204728"; transcript_id "MSTRG.204728.17"; exon_number "27";
chr9	StringTie	exon	136854211	136854336	1000	+	.	gene_id "MSTRG.204728"; transcript_id "MSTRG.204728.17"; exon_number "28";
chr9	StringTie	exon	136854539	136854676	1000	+	.	gene_id "MSTRG.204728"; transcript_id "MSTRG.204728.17"; exon_number "29";
chr9	StringTie	exon	136854762	136854850	1000	+	.	gene_id "MSTRG.204728"; transcript_id "MSTRG.204728.17"; exon_number "30";
chr9	StringTie	exon	136854937	136855338	1000	+	.	gene_id "MSTRG.204728"; transcript_id "MSTRG.204728.17"; exon_number "31";
chr9	StringTie	exon	136855431	136855619	1000	+	.	gene_id "MSTRG.204728"; transcript_id "MSTRG.204728.17"; exon_number "32";
chr9	StringTie	exon	136855732	136855848	1000	+	.	gene_id "MSTRG.204728"; transcript_id "MSTRG.204728.17"; exon_number "33";
chr9	StringTie	exon	136856018	136856149	1000	+	.	gene_id "MSTRG.204728"; transcript_id "MSTRG.204728.17"; exon_number "34";
chr9	StringTie	exon	136856257	136856381	1000	+	.	gene_id "MSTRG.204728"; transcript_id "MSTRG.204728.17"; exon_number "35";
chr9	StringTie	exon	136856464	136856575	1000	+	.	gene_id "MSTRG.204728"; transcript_id "MSTRG.204728.17"; exon_number "36";
chr9	StringTie	exon	136856710	136856826	1000	+	.	gene_id "MSTRG.204728"; transcript_id "MSTRG.204728.17"; exon_number "37";
chr9	StringTie	exon	136856907	136857041	1000	+	.	gene_id "MSTRG.204728"; transcript_id "MSTRG.204728.17"; exon_number "38";
chr9	StringTie	exon	136857165	136857298	1000	+	.	gene_id "MSTRG.204728"; transcript_id "MSTRG.204728.17"; exon_number "39";
chr9	StringTie	exon	136857367	136857586	1000	+	.	gene_id "MSTRG.204728"; transcript_id "MSTRG.204728.17"; exon_number "40";
chr9	StringTie	exon	136857659	136857796	1000	+	.	gene_id "MSTRG.204728"; transcript_id "MSTRG.204728.17"; exon_number "41";
chr9	StringTie	exon	136857979	136858097	1000	+	.	gene_id "MSTRG.204728"; transcript_id "MSTRG.204728.17"; exon_number "42";
chr9	StringTie	exon	136858186	136858276	1000	+	.	gene_id "MSTRG.204728"; transcript_id "MSTRG.204728.17"; exon_number "43";
chr9	StringTie	exon	136858400	136858546	1000	+	.	gene_id "MSTRG.204728"; transcript_id "MSTRG.204728.17"; exon_number "44";
chr9	StringTie	exon	136858719	136858853	1000	+	.	gene_id "MSTRG.204728"; transcript_id "MSTRG.204728.17"; exon_number "45";
chr9	StringTie	exon	136859005	136859132	1000	+	.	gene_id "MSTRG.204728"; transcript_id "MSTRG.204728.17"; exon_number "46";
chr9	StringTie	exon	136859209	136859317	1000	+	.	gene_id "MSTRG.204728"; transcript_id "MSTRG.204728.17"; exon_number "47";
chr9	StringTie	exon	136859886	136860064	1000	+	.	gene_id "MSTRG.204728"; transcript_id "MSTRG.204728.17"; exon_number "48";
chr9	StringTie	exon	136860562	136860837	1000	+	.	gene_id "MSTRG.204728"; transcript_id "MSTRG.204728.17"; exon_number "49";
chr9	StringTie	transcript	136796360	136860800	1000	+	.	gene_id "MSTRG.204728"; transcript_id "MSTRG.204728.170";
chr9	StringTie	exon	136796360	136796467	1000	+	.	gene_id "MSTRG.204728"; transcript_id "MSTRG.204728.170"; exon_number "1";
chr9	StringTie	exon	136799102	136799223	1000	+	.	gene_id "MSTRG.204728"; transcript_id "MSTRG.204728.170"; exon_number "2";
chr9	StringTie	exon	136799713	136799790	1000	+	.	gene_id "MSTRG.204728"; transcript_id "MSTRG.204728.170"; exon_number "3";
chr9	StringTie	exon	136800002	136800169	1000	+	.	gene_id "MSTRG.204728"; transcript_id "MSTRG.204728.170"; exon_number "4";
chr9	StringTie	exon	136800389	136800493	1000	+	.	gene_id "MSTRG.204728"; transcript_id "MSTRG.204728.170"; exon_number "5";
chr9	StringTie	exon	136802664	136802786	1000	+	.	gene_id "MSTRG.204728"; transcript_id "MSTRG.204728.170"; exon_number "6";
chr9	StringTie	exon	136804502	136804627	1000	+	.	gene_id "MSTRG.204728"; transcript_id "MSTRG.204728.170"; exon_number "7";
chr9	StringTie	exon	136804762	136804816	1000	+	.	gene_id "MSTRG.204728"; transcript_id "MSTRG.204728.170"; exon_number "8";
chr9	StringTie	exon	136805357	136805457	1000	+	.	gene_id "MSTRG.204728"; transcript_id "MSTRG.204728.170"; exon_number "9";
chr9	StringTie	exon	136806078	136806867	1000	+	.	gene_id "MSTRG.204728"; transcript_id "MSTRG.204728.170"; exon_number "10";
chr9	StringTie	exon	136806970	136807066	1000	+	.	gene_id "MSTRG.204728"; transcript_id "MSTRG.204728.170"; exon_number "11";
chr9	StringTie	exon	136807281	136808326	1000	+	.	gene_id "MSTRG.204728"; transcript_id "MSTRG.204728.170"; exon_number "12";
chr9	StringTie	exon	136823525	136823659	1000	+	.	gene_id "MSTRG.204728"; transcript_id "MSTRG.204728.170"; exon_number "13";
chr9	StringTie	exon	136825779	136825826	1000	+	.	gene_id "MSTRG.204728"; transcript_id "MSTRG.204728.170"; exon_number "14";
chr9	StringTie	exon	136828494	136828546	1000	+	.	gene_id "MSTRG.204728"; transcript_id "MSTRG.204728.170"; exon_number "15";
chr9	StringTie	exon	136829393	136829484	1000	+	.	gene_id "MSTRG.204728"; transcript_id "MSTRG.204728.170"; exon_number "16";
chr9	StringTie	exon	136831721	136831861	1000	+	.	gene_id "MSTRG.204728"; transcript_id "MSTRG.204728.170"; exon_number "17";
chr9	StringTie	exon	136832265	136832370	1000	+	.	gene_id "MSTRG.204728"; transcript_id "MSTRG.204728.170"; exon_number "18";
chr9	StringTie	exon	136835742	136835845	1000	+	.	gene_id "MSTRG.204728"; transcript_id "MSTRG.204728.170"; exon_number "19";
chr9	StringTie	exon	136837346	136837662	1000	+	.	gene_id "MSTRG.204728"; transcript_id "MSTRG.204728.170"; exon_number "20";
chr9	StringTie	exon	136837862	136838015	1000	+	.	gene_id "MSTRG.204728"; transcript_id "MSTRG.204728.170"; exon_number "21";
chr9	StringTie	exon	136838909	136839121	1000	+	.	gene_id "MSTRG.204728"; transcript_id "MSTRG.204728.170"; exon_number "22";
chr9	StringTie	exon	136839222	136839486	1000	+	.	gene_id "MSTRG.204728"; transcript_id "MSTRG.204728.170"; exon_number "23";
chr9	StringTie	exon	136839694	136839865	1000	+	.	gene_id "MSTRG.204728"; transcript_id "MSTRG.204728.170"; exon_number "24";
chr9	StringTie	exon	136840154	136840212	1000	+	.	gene_id "MSTRG.204728"; transcript_id "MSTRG.204728.170"; exon_number "25";
chr9	StringTie	exon	136840322	136842589	1000	+	.	gene_id "MSTRG.204728"; transcript_id "MSTRG.204728.170"; exon_number "26";
chr9	StringTie	exon	136844196	136848283	1000	+	.	gene_id "MSTRG.204728"; transcript_id "MSTRG.204728.170"; exon_number "27";
chr9	StringTie	exon	136849228	136849590	1000	+	.	gene_id "MSTRG.204728"; transcript_id "MSTRG.204728.170"; exon_number "28";
chr9	StringTie	exon	136850013	136850137	1000	+	.	gene_id "MSTRG.204728"; transcript_id "MSTRG.204728.170"; exon_number "29";
chr9	StringTie	exon	136850755	136851105	1000	+	.	gene_id "MSTRG.204728"; transcript_id "MSTRG.204728.170"; exon_number "30";
chr9	StringTie	exon	136851857	136851939	1000	+	.	gene_id "MSTRG.204728"; transcript_id "MSTRG.204728.170"; exon_number "31";
chr9	StringTie	exon	136852379	136853670	1000	+	.	gene_id "MSTRG.204728"; transcript_id "MSTRG.204728.170"; exon_number "32";
chr9	StringTie	exon	136853777	136853907	1000	+	.	gene_id "MSTRG.204728"; transcript_id "MSTRG.204728.170"; exon_number "33";
chr9	StringTie	exon	136853992	136854076	1000	+	.	gene_id "MSTRG.204728"; transcript_id "MSTRG.204728.170"; exon_number "34";
chr9	StringTie	exon	136854211	136854336	1000	+	.	gene_id "MSTRG.204728"; transcript_id "MSTRG.204728.170"; exon_number "35";
chr9	StringTie	exon	136854539	136854676	1000	+	.	gene_id "MSTRG.204728"; transcript_id "MSTRG.204728.170"; exon_number "36";
chr9	StringTie	exon	136854762	136854850	1000	+	.	gene_id "MSTRG.204728"; transcript_id "MSTRG.204728.170"; exon_number "37";
chr9	StringTie	exon	136854937	136855110	1000	+	.	gene_id "MSTRG.204728"; transcript_id "MSTRG.204728.170"; exon_number "38";
chr9	StringTie	exon	136855254	136855338	1000	+	.	gene_id "MSTRG.204728"; transcript_id "MSTRG.204728.170"; exon_number "39";
chr9	StringTie	exon	136855431	136855619	1000	+	.	gene_id "MSTRG.204728"; transcript_id "MSTRG.204728.170"; exon_number "40";
chr9	StringTie	exon	136855732	136855848	1000	+	.	gene_id "MSTRG.204728"; transcript_id "MSTRG.204728.170"; exon_number "41";
chr9	StringTie	exon	136856018	136856826	1000	+	.	gene_id "MSTRG.204728"; transcript_id "MSTRG.204728.170"; exon_number "42";
chr9	StringTie	exon	136856907	136857041	1000	+	.	gene_id "MSTRG.204728"; transcript_id "MSTRG.204728.170"; exon_number "43";
chr9	StringTie	exon	136857165	136857298	1000	+	.	gene_id "MSTRG.204728"; transcript_id "MSTRG.204728.170"; exon_number "44";
chr9	StringTie	exon	136857367	136857586	1000	+	.	gene_id "MSTRG.204728"; transcript_id "MSTRG.204728.170"; exon_number "45";
chr9	StringTie	exon	136857659	136857796	1000	+	.	gene_id "MSTRG.204728"; transcript_id "MSTRG.204728.170"; exon_number "46";
chr9	StringTie	exon	136857979	136858097	1000	+	.	gene_id "MSTRG.204728"; transcript_id "MSTRG.204728.170"; exon_number "47";
chr9	StringTie	exon	136858186	136858276	1000	+	.	gene_id "MSTRG.204728"; transcript_id "MSTRG.204728.170"; exon_number "48";
chr9	StringTie	exon	136858400	136858546	1000	+	.	gene_id "MSTRG.204728"; transcript_id "MSTRG.204728.170"; exon_number "49";
chr9	StringTie	exon	136858719	136858853	1000	+	.	gene_id "MSTRG.204728"; transcript_id "MSTRG.204728.170"; exon_number "50";
chr9	StringTie	exon	136859005	136859132	1000	+	.	gene_id "MSTRG.204728"; transcript_id "MSTRG.204728.170"; exon_number "51";
chr9	StringTie	exon	136859209	136859317	1000	+	.	gene_id "MSTRG.204728"; transcript_id "MSTRG.204728.170"; exon_number "52";
chr9	StringTie	exon	136859886	136860064	1000	+	.	gene_id "MSTRG.204728"; transcript_id "MSTRG.204728.170"; exon_number "53";
chr9	StringTie	exon	136860562	136860800	1000	+	.	gene_id "MSTRG.204728"; transcript_id "MSTRG.204728.170"; exon_number "54";
chr9	StringTie	transcript	136796360	136860854	1000	+	.	gene_id "MSTRG.204728"; transcript_id "MSTRG.204728.171";
chr9	StringTie	exon	136796360	136796467	1000	+	.	gene_id "MSTRG.204728"; transcript_id "MSTRG.204728.171"; exon_number "1";
chr9	StringTie	exon	136799102	136799223	1000	+	.	gene_id "MSTRG.204728"; transcript_id "MSTRG.204728.171"; exon_number "2";
chr9	StringTie	exon	136799713	136799790	1000	+	.	gene_id "MSTRG.204728"; transcript_id "MSTRG.204728.171"; exon_number "3";
chr9	StringTie	exon	136800002	136800169	1000	+	.	gene_id "MSTRG.204728"; transcript_id "MSTRG.204728.171"; exon_number "4";
chr9	StringTie	exon	136800389	136800493	1000	+	.	gene_id "MSTRG.204728"; transcript_id "MSTRG.204728.171"; exon_number "5";
chr9	StringTie	exon	136802664	136802786	1000	+	.	gene_id "MSTRG.204728"; transcript_id "MSTRG.204728.171"; exon_number "6";
chr9	StringTie	exon	136804502	136804627	1000	+	.	gene_id "MSTRG.204728"; transcript_id "MSTRG.204728.171"; exon_number "7";
chr9	StringTie	exon	136804762	136804816	1000	+	.	gene_id "MSTRG.204728"; transcript_id "MSTRG.204728.171"; exon_number "8";
chr9	StringTie	exon	136805357	136805457	1000	+	.	gene_id "MSTRG.204728"; transcript_id "MSTRG.204728.171"; exon_number "9";
chr9	StringTie	exon	136806078	136806867	1000	+	.	gene_id "MSTRG.204728"; transcript_id "MSTRG.204728.171"; exon_number "10";
chr9	StringTie	exon	136806970	136807066	1000	+	.	gene_id "MSTRG.204728"; transcript_id "MSTRG.204728.171"; exon_number "11";
chr9	StringTie	exon	136807281	136808326	1000	+	.	gene_id "MSTRG.204728"; transcript_id "MSTRG.204728.171"; exon_number "12";
chr9	StringTie	exon	136823525	136823659	1000	+	.	gene_id "MSTRG.204728"; transcript_id "MSTRG.204728.171"; exon_number "13";
chr9	StringTie	exon	136825779	136825826	1000	+	.	gene_id "MSTRG.204728"; transcript_id "MSTRG.204728.171"; exon_number "14";
chr9	StringTie	exon	136828494	136828546	1000	+	.	gene_id "MSTRG.204728"; transcript_id "MSTRG.204728.171"; exon_number "15";
chr9	StringTie	exon	136829393	136829484	1000	+	.	gene_id "MSTRG.204728"; transcript_id "MSTRG.204728.171"; exon_number "16";
chr9	StringTie	exon	136831721	136831861	1000	+	.	gene_id "MSTRG.204728"; transcript_id "MSTRG.204728.171"; exon_number "17";
chr9	StringTie	exon	136832265	136832370	1000	+	.	gene_id "MSTRG.204728"; transcript_id "MSTRG.204728.171"; exon_number "18";
chr9	StringTie	exon	136835742	136835845	1000	+	.	gene_id "MSTRG.204728"; transcript_id "MSTRG.204728.171"; exon_number "19";
chr9	StringTie	exon	136837346	136837662	1000	+	.	gene_id "MSTRG.204728"; transcript_id "MSTRG.204728.171"; exon_number "20";
chr9	StringTie	exon	136837862	136838015	1000	+	.	gene_id "MSTRG.204728"; transcript_id "MSTRG.204728.171"; exon_number "21";
chr9	StringTie	exon	136838909	136839121	1000	+	.	gene_id "MSTRG.204728"; transcript_id "MSTRG.204728.171"; exon_number "22";
chr9	StringTie	exon	136839222	136839486	1000	+	.	gene_id "MSTRG.204728"; transcript_id "MSTRG.204728.171"; exon_number "23";
chr9	StringTie	exon	136839694	136839865	1000	+	.	gene_id "MSTRG.204728"; transcript_id "MSTRG.204728.171"; exon_number "24";
chr9	StringTie	exon	136840154	136840212	1000	+	.	gene_id "MSTRG.204728"; transcript_id "MSTRG.204728.171"; exon_number "25";
chr9	StringTie	exon	136840322	136842589	1000	+	.	gene_id "MSTRG.204728"; transcript_id "MSTRG.204728.171"; exon_number "26";
chr9	StringTie	exon	136844196	136848283	1000	+	.	gene_id "MSTRG.204728"; transcript_id "MSTRG.204728.171"; exon_number "27";
chr9	StringTie	exon	136849111	136849590	1000	+	.	gene_id "MSTRG.204728"; transcript_id "MSTRG.204728.171"; exon_number "28";
chr9	StringTie	exon	136850013	136850137	1000	+	.	gene_id "MSTRG.204728"; transcript_id "MSTRG.204728.171"; exon_number "29";
chr9	StringTie	exon	136850755	136851105	1000	+	.	gene_id "MSTRG.204728"; transcript_id "MSTRG.204728.171"; exon_number "30";
chr9	StringTie	exon	136851857	136851939	1000	+	.	gene_id "MSTRG.204728"; transcript_id "MSTRG.204728.171"; exon_number "31";
chr9	StringTie	exon	136852379	136852462	1000	+	.	gene_id "MSTRG.204728"; transcript_id "MSTRG.204728.171"; exon_number "32";
chr9	StringTie	exon	136853102	136853209	1000	+	.	gene_id "MSTRG.204728"; transcript_id "MSTRG.204728.171"; exon_number "33";
chr9	StringTie	exon	136853285	136853907	1000	+	.	gene_id "MSTRG.204728"; transcript_id "MSTRG.204728.171"; exon_number "34";
chr9	StringTie	exon	136853992	136854076	1000	+	.	gene_id "MSTRG.204728"; transcript_id "MSTRG.204728.171"; exon_number "35";
chr9	StringTie	exon	136854211	136854336	1000	+	.	gene_id "MSTRG.204728"; transcript_id "MSTRG.204728.171"; exon_number "36";
chr9	StringTie	exon	136854539	136854676	1000	+	.	gene_id "MSTRG.204728"; transcript_id "MSTRG.204728.171"; exon_number "37";
chr9	StringTie	exon	136854762	136855110	1000	+	.	gene_id "MSTRG.204728"; transcript_id "MSTRG.204728.171"; exon_number "38";
chr9	StringTie	exon	136855254	136855338	1000	+	.	gene_id "MSTRG.204728"; transcript_id "MSTRG.204728.171"; exon_number "39";
chr9	StringTie	exon	136855431	136855619	1000	+	.	gene_id "MSTRG.204728"; transcript_id "MSTRG.204728.171"; exon_number "40";
chr9	StringTie	exon	136855732	136855848	1000	+	.	gene_id "MSTRG.204728"; transcript_id "MSTRG.204728.171"; exon_number "41";
chr9	StringTie	exon	136856018	136856149	1000	+	.	gene_id "MSTRG.204728"; transcript_id "MSTRG.204728.171"; exon_number "42";
chr9	StringTie	exon	136856257	136856381	1000	+	.	gene_id "MSTRG.204728"; transcript_id "MSTRG.204728.171"; exon_number "43";
chr9	StringTie	exon	136856464	136856575	1000	+	.	gene_id "MSTRG.204728"; transcript_id "MSTRG.204728.171"; exon_number "44";
chr9	StringTie	exon	136856710	136856826	1000	+	.	gene_id "MSTRG.204728"; transcript_id "MSTRG.204728.171"; exon_number "45";
chr9	StringTie	exon	136856907	136857041	1000	+	.	gene_id "MSTRG.204728"; transcript_id "MSTRG.204728.171"; exon_number "46";
chr9	StringTie	exon	136857165	136857298	1000	+	.	gene_id "MSTRG.204728"; transcript_id "MSTRG.204728.171"; exon_number "47";
chr9	StringTie	exon	136857367	136857586	1000	+	.	gene_id "MSTRG.204728"; transcript_id "MSTRG.204728.171"; exon_number "48";
chr9	StringTie	exon	136857659	136857796	1000	+	.	gene_id "MSTRG.204728"; transcript_id "MSTRG.204728.171"; exon_number "49";
chr9	StringTie	exon	136857979	136858097	1000	+	.	gene_id "MSTRG.204728"; transcript_id "MSTRG.204728.171"; exon_number "50";
chr9	StringTie	exon	136858186	136858276	1000	+	.	gene_id "MSTRG.204728"; transcript_id "MSTRG.204728.171"; exon_number "51";
chr9	StringTie	exon	136858400	136858546	1000	+	.	gene_id "MSTRG.204728"; transcript_id "MSTRG.204728.171"; exon_number "52";
chr9	StringTie	exon	136858719	136858853	1000	+	.	gene_id "MSTRG.204728"; transcript_id "MSTRG.204728.171"; exon_number "53";
chr9	StringTie	exon	136859005	136859132	1000	+	.	gene_id "MSTRG.204728"; transcript_id "MSTRG.204728.171"; exon_number "54";
chr9	StringTie	exon	136859209	136860064	1000	+	.	gene_id "MSTRG.204728"; transcript_id "MSTRG.204728.171"; exon_number "55";
chr9	StringTie	exon	136860562	136860854	1000	+	.	gene_id "MSTRG.204728"; transcript_id "MSTRG.204728.171"; exon_number "56";
chr9	StringTie	transcript	136796360	136860803	1000	+	.	gene_id "MSTRG.204728"; transcript_id "MSTRG.204728.172";
chr9	StringTie	exon	136796360	136796467	1000	+	.	gene_id "MSTRG.204728"; transcript_id "MSTRG.204728.172"; exon_number "1";
chr9	StringTie	exon	136799102	136799223	1000	+	.	gene_id "MSTRG.204728"; transcript_id "MSTRG.204728.172"; exon_number "2";
chr9	StringTie	exon	136799713	136799790	1000	+	.	gene_id "MSTRG.204728"; transcript_id "MSTRG.204728.172"; exon_number "3";
chr9	StringTie	exon	136800002	136800169	1000	+	.	gene_id "MSTRG.204728"; transcript_id "MSTRG.204728.172"; exon_number "4";
chr9	StringTie	exon	136800389	136800493	1000	+	.	gene_id "MSTRG.204728"; transcript_id "MSTRG.204728.172"; exon_number "5";
chr9	StringTie	exon	136802664	136802786	1000	+	.	gene_id "MSTRG.204728"; transcript_id "MSTRG.204728.172"; exon_number "6";
chr9	StringTie	exon	136804502	136804627	1000	+	.	gene_id "MSTRG.204728"; transcript_id "MSTRG.204728.172"; exon_number "7";
chr9	StringTie	exon	136804762	136804816	1000	+	.	gene_id "MSTRG.204728"; transcript_id "MSTRG.204728.172"; exon_number "8";
chr9	StringTie	exon	136805357	136805457	1000	+	.	gene_id "MSTRG.204728"; transcript_id "MSTRG.204728.172"; exon_number "9";
chr9	StringTie	exon	136806078	136806867	1000	+	.	gene_id "MSTRG.204728"; transcript_id "MSTRG.204728.172"; exon_number "10";
chr9	StringTie	exon	136806970	136807066	1000	+	.	gene_id "MSTRG.204728"; transcript_id "MSTRG.204728.172"; exon_number "11";
chr9	StringTie	exon	136807281	136807346	1000	+	.	gene_id "MSTRG.204728"; transcript_id "MSTRG.204728.172"; exon_number "12";
chr9	StringTie	exon	136807572	136808326	1000	+	.	gene_id "MSTRG.204728"; transcript_id "MSTRG.204728.172"; exon_number "13";
chr9	StringTie	exon	136823525	136823659	1000	+	.	gene_id "MSTRG.204728"; transcript_id "MSTRG.204728.172"; exon_number "14";
chr9	StringTie	exon	136825779	136825826	1000	+	.	gene_id "MSTRG.204728"; transcript_id "MSTRG.204728.172"; exon_number "15";
chr9	StringTie	exon	136828494	136828546	1000	+	.	gene_id "MSTRG.204728"; transcript_id "MSTRG.204728.172"; exon_number "16";
chr9	StringTie	exon	136829393	136829484	1000	+	.	gene_id "MSTRG.204728"; transcript_id "MSTRG.204728.172"; exon_number "17";
chr9	StringTie	exon	136831721	136831861	1000	+	.	gene_id "MSTRG.204728"; transcript_id "MSTRG.204728.172"; exon_number "18";
chr9	StringTie	exon	136832265	136832370	1000	+	.	gene_id "MSTRG.204728"; transcript_id "MSTRG.204728.172"; exon_number "19";
chr9	StringTie	exon	136835742	136835845	1000	+	.	gene_id "MSTRG.204728"; transcript_id "MSTRG.204728.172"; exon_number "20";
chr9	StringTie	exon	136837346	136837662	1000	+	.	gene_id "MSTRG.204728"; transcript_id "MSTRG.204728.172"; exon_number "21";
chr9	StringTie	exon	136837862	136838015	1000	+	.	gene_id "MSTRG.204728"; transcript_id "MSTRG.204728.172"; exon_number "22";
chr9	StringTie	exon	136838909	136839121	1000	+	.	gene_id "MSTRG.204728"; transcript_id "MSTRG.204728.172"; exon_number "23";
chr9	StringTie	exon	136839222	136839486	1000	+	.	gene_id "MSTRG.204728"; transcript_id "MSTRG.204728.172"; exon_number "24";
chr9	StringTie	exon	136839694	136839865	1000	+	.	gene_id "MSTRG.204728"; transcript_id "MSTRG.204728.172"; exon_number "25";
chr9	StringTie	exon	136840154	136840212	1000	+	.	gene_id "MSTRG.204728"; transcript_id "MSTRG.204728.172"; exon_number "26";
chr9	StringTie	exon	136840322	136842589	1000	+	.	gene_id "MSTRG.204728"; transcript_id "MSTRG.204728.172"; exon_number "27";
chr9	StringTie	exon	136844196	136848855	1000	+	.	gene_id "MSTRG.204728"; transcript_id "MSTRG.204728.172"; exon_number "28";
chr9	StringTie	exon	136849228	136849590	1000	+	.	gene_id "MSTRG.204728"; transcript_id "MSTRG.204728.172"; exon_number "29";
chr9	StringTie	exon	136850013	136850137	1000	+	.	gene_id "MSTRG.204728"; transcript_id "MSTRG.204728.172"; exon_number "30";
chr9	StringTie	exon	136850755	136851105	1000	+	.	gene_id "MSTRG.204728"; transcript_id "MSTRG.204728.172"; exon_number "31";
chr9	StringTie	exon	136851857	136851939	1000	+	.	gene_id "MSTRG.204728"; transcript_id "MSTRG.204728.172"; exon_number "32";
chr9	StringTie	exon	136852379	136852462	1000	+	.	gene_id "MSTRG.204728"; transcript_id "MSTRG.204728.172"; exon_number "33";
chr9	StringTie	exon	136853099	136853209	1000	+	.	gene_id "MSTRG.204728"; transcript_id "MSTRG.204728.172"; exon_number "34";
chr9	StringTie	exon	136853285	136853907	1000	+	.	gene_id "MSTRG.204728"; transcript_id "MSTRG.204728.172"; exon_number "35";
chr9	StringTie	exon	136853992	136854076	1000	+	.	gene_id "MSTRG.204728"; transcript_id "MSTRG.204728.172"; exon_number "36";
chr9	StringTie	exon	136854211	136854336	1000	+	.	gene_id "MSTRG.204728"; transcript_id "MSTRG.204728.172"; exon_number "37";
chr9	StringTie	exon	136854539	136854676	1000	+	.	gene_id "MSTRG.204728"; transcript_id "MSTRG.204728.172"; exon_number "38";
chr9	StringTie	exon	136854762	136854850	1000	+	.	gene_id "MSTRG.204728"; transcript_id "MSTRG.204728.172"; exon_number "39";
chr9	StringTie	exon	136854937	136855110	1000	+	.	gene_id "MSTRG.204728"; transcript_id "MSTRG.204728.172"; exon_number "40";
chr9	StringTie	exon	136855254	136855338	1000	+	.	gene_id "MSTRG.204728"; transcript_id "MSTRG.204728.172"; exon_number "41";
chr9	StringTie	exon	136855431	136855619	1000	+	.	gene_id "MSTRG.204728"; transcript_id "MSTRG.204728.172"; exon_number "42";
chr9	StringTie	exon	136855732	136855848	1000	+	.	gene_id "MSTRG.204728"; transcript_id "MSTRG.204728.172"; exon_number "43";
chr9	StringTie	exon	136856018	136856575	1000	+	.	gene_id "MSTRG.204728"; transcript_id "MSTRG.204728.172"; exon_number "44";
chr9	StringTie	exon	136856710	136856826	1000	+	.	gene_id "MSTRG.204728"; transcript_id "MSTRG.204728.172"; exon_number "45";
chr9	StringTie	exon	136856907	136857041	1000	+	.	gene_id "MSTRG.204728"; transcript_id "MSTRG.204728.172"; exon_number "46";
chr9	StringTie	exon	136857165	136857298	1000	+	.	gene_id "MSTRG.204728"; transcript_id "MSTRG.204728.172"; exon_number "47";
chr9	StringTie	exon	136857367	136857586	1000	+	.	gene_id "MSTRG.204728"; transcript_id "MSTRG.204728.172"; exon_number "48";
chr9	StringTie	exon	136857659	136857796	1000	+	.	gene_id "MSTRG.204728"; transcript_id "MSTRG.204728.172"; exon_number "49";
chr9	StringTie	exon	136857979	136858097	1000	+	.	gene_id "MSTRG.204728"; transcript_id "MSTRG.204728.172"; exon_number "50";
chr9	StringTie	exon	136858186	136858546	1000	+	.	gene_id "MSTRG.204728"; transcript_id "MSTRG.204728.172"; exon_number "51";
chr9	StringTie	exon	136858719	136858853	1000	+	.	gene_id "MSTRG.204728"; transcript_id "MSTRG.204728.172"; exon_number "52";
chr9	StringTie	exon	136859005	136859132	1000	+	.	gene_id "MSTRG.204728"; transcript_id "MSTRG.204728.172"; exon_number "53";
chr9	StringTie	exon	136859209	136859317	1000	+	.	gene_id "MSTRG.204728"; transcript_id "MSTRG.204728.172"; exon_number "54";
chr9	StringTie	exon	136859886	136860064	1000	+	.	gene_id "MSTRG.204728"; transcript_id "MSTRG.204728.172"; exon_number "55";
chr9	StringTie	exon	136860562	136860803	1000	+	.	gene_id "MSTRG.204728"; transcript_id "MSTRG.204728.172"; exon_number "56";
chr9	StringTie	transcript	136796360	136861225	1000	+	.	gene_id "MSTRG.204728"; transcript_id "MSTRG.204728.173";
chr9	StringTie	exon	136796360	136796467	1000	+	.	gene_id "MSTRG.204728"; transcript_id "MSTRG.204728.173"; exon_number "1";
chr9	StringTie	exon	136799102	136799223	1000	+	.	gene_id "MSTRG.204728"; transcript_id "MSTRG.204728.173"; exon_number "2";
chr9	StringTie	exon	136799713	136799790	1000	+	.	gene_id "MSTRG.204728"; transcript_id "MSTRG.204728.173"; exon_number "3";
chr9	StringTie	exon	136800002	136800169	1000	+	.	gene_id "MSTRG.204728"; transcript_id "MSTRG.204728.173"; exon_number "4";
chr9	StringTie	exon	136800389	136800493	1000	+	.	gene_id "MSTRG.204728"; transcript_id "MSTRG.204728.173"; exon_number "5";
chr9	StringTie	exon	136802664	136802786	1000	+	.	gene_id "MSTRG.204728"; transcript_id "MSTRG.204728.173"; exon_number "6";
chr9	StringTie	exon	136804502	136804627	1000	+	.	gene_id "MSTRG.204728"; transcript_id "MSTRG.204728.173"; exon_number "7";
chr9	StringTie	exon	136804762	136804816	1000	+	.	gene_id "MSTRG.204728"; transcript_id "MSTRG.204728.173"; exon_number "8";
chr9	StringTie	exon	136805357	136805457	1000	+	.	gene_id "MSTRG.204728"; transcript_id "MSTRG.204728.173"; exon_number "9";
chr9	StringTie	exon	136806078	136806867	1000	+	.	gene_id "MSTRG.204728"; transcript_id "MSTRG.204728.173"; exon_number "10";
chr9	StringTie	exon	136806970	136807066	1000	+	.	gene_id "MSTRG.204728"; transcript_id "MSTRG.204728.173"; exon_number "11";
chr9	StringTie	exon	136807281	136807346	1000	+	.	gene_id "MSTRG.204728"; transcript_id "MSTRG.204728.173"; exon_number "12";
chr9	StringTie	exon	136807572	136808326	1000	+	.	gene_id "MSTRG.204728"; transcript_id "MSTRG.204728.173"; exon_number "13";
chr9	StringTie	exon	136823525	136823659	1000	+	.	gene_id "MSTRG.204728"; transcript_id "MSTRG.204728.173"; exon_number "14";
chr9	StringTie	exon	136825779	136825826	1000	+	.	gene_id "MSTRG.204728"; transcript_id "MSTRG.204728.173"; exon_number "15";
chr9	StringTie	exon	136828494	136828546	1000	+	.	gene_id "MSTRG.204728"; transcript_id "MSTRG.204728.173"; exon_number "16";
chr9	StringTie	exon	136829393	136829484	1000	+	.	gene_id "MSTRG.204728"; transcript_id "MSTRG.204728.173"; exon_number "17";
chr9	StringTie	exon	136831721	136831861	1000	+	.	gene_id "MSTRG.204728"; transcript_id "MSTRG.204728.173"; exon_number "18";
chr9	StringTie	exon	136832265	136832370	1000	+	.	gene_id "MSTRG.204728"; transcript_id "MSTRG.204728.173"; exon_number "19";
chr9	StringTie	exon	136835742	136835845	1000	+	.	gene_id "MSTRG.204728"; transcript_id "MSTRG.204728.173"; exon_number "20";
chr9	StringTie	exon	136837346	136837662	1000	+	.	gene_id "MSTRG.204728"; transcript_id "MSTRG.204728.173"; exon_number "21";
chr9	StringTie	exon	136837862	136838015	1000	+	.	gene_id "MSTRG.204728"; transcript_id "MSTRG.204728.173"; exon_number "22";
chr9	StringTie	exon	136838909	136839121	1000	+	.	gene_id "MSTRG.204728"; transcript_id "MSTRG.204728.173"; exon_number "23";
chr9	StringTie	exon	136839222	136839486	1000	+	.	gene_id "MSTRG.204728"; transcript_id "MSTRG.204728.173"; exon_number "24";
chr9	StringTie	exon	136839694	136839865	1000	+	.	gene_id "MSTRG.204728"; transcript_id "MSTRG.204728.173"; exon_number "25";
chr9	StringTie	exon	136840154	136840212	1000	+	.	gene_id "MSTRG.204728"; transcript_id "MSTRG.204728.173"; exon_number "26";
chr9	StringTie	exon	136840322	136842589	1000	+	.	gene_id "MSTRG.204728"; transcript_id "MSTRG.204728.173"; exon_number "27";
chr9	StringTie	exon	136844196	136849590	1000	+	.	gene_id "MSTRG.204728"; transcript_id "MSTRG.204728.173"; exon_number "28";
chr9	StringTie	exon	136850013	136850137	1000	+	.	gene_id "MSTRG.204728"; transcript_id "MSTRG.204728.173"; exon_number "29";
chr9	StringTie	exon	136850506	136850560	1000	+	.	gene_id "MSTRG.204728"; transcript_id "MSTRG.204728.173"; exon_number "30";
chr9	StringTie	exon	136850755	136851105	1000	+	.	gene_id "MSTRG.204728"; transcript_id "MSTRG.204728.173"; exon_number "31";
chr9	StringTie	exon	136851857	136851939	1000	+	.	gene_id "MSTRG.204728"; transcript_id "MSTRG.204728.173"; exon_number "32";
chr9	StringTie	exon	136852379	136852462	1000	+	.	gene_id "MSTRG.204728"; transcript_id "MSTRG.204728.173"; exon_number "33";
chr9	StringTie	exon	136853099	136853907	1000	+	.	gene_id "MSTRG.204728"; transcript_id "MSTRG.204728.173"; exon_number "34";
chr9	StringTie	exon	136853992	136854076	1000	+	.	gene_id "MSTRG.204728"; transcript_id "MSTRG.204728.173"; exon_number "35";
chr9	StringTie	exon	136854211	136854336	1000	+	.	gene_id "MSTRG.204728"; transcript_id "MSTRG.204728.173"; exon_number "36";
chr9	StringTie	exon	136854539	136854676	1000	+	.	gene_id "MSTRG.204728"; transcript_id "MSTRG.204728.173"; exon_number "37";
chr9	StringTie	exon	136854762	136854850	1000	+	.	gene_id "MSTRG.204728"; transcript_id "MSTRG.204728.173"; exon_number "38";
chr9	StringTie	exon	136854937	136855110	1000	+	.	gene_id "MSTRG.204728"; transcript_id "MSTRG.204728.173"; exon_number "39";
chr9	StringTie	exon	136855254	136855338	1000	+	.	gene_id "MSTRG.204728"; transcript_id "MSTRG.204728.173"; exon_number "40";
chr9	StringTie	exon	136855431	136855619	1000	+	.	gene_id "MSTRG.204728"; transcript_id "MSTRG.204728.173"; exon_number "41";
chr9	StringTie	exon	136855732	136855848	1000	+	.	gene_id "MSTRG.204728"; transcript_id "MSTRG.204728.173"; exon_number "42";
chr9	StringTie	exon	136856018	136856149	1000	+	.	gene_id "MSTRG.204728"; transcript_id "MSTRG.204728.173"; exon_number "43";
chr9	StringTie	exon	136856257	136856381	1000	+	.	gene_id "MSTRG.204728"; transcript_id "MSTRG.204728.173"; exon_number "44";
chr9	StringTie	exon	136856464	136856575	1000	+	.	gene_id "MSTRG.204728"; transcript_id "MSTRG.204728.173"; exon_number "45";
chr9	StringTie	exon	136856710	136856826	1000	+	.	gene_id "MSTRG.204728"; transcript_id "MSTRG.204728.173"; exon_number "46";
chr9	StringTie	exon	136856907	136857041	1000	+	.	gene_id "MSTRG.204728"; transcript_id "MSTRG.204728.173"; exon_number "47";
chr9	StringTie	exon	136857165	136857298	1000	+	.	gene_id "MSTRG.204728"; transcript_id "MSTRG.204728.173"; exon_number "48";
chr9	StringTie	exon	136857367	136857586	1000	+	.	gene_id "MSTRG.204728"; transcript_id "MSTRG.204728.173"; exon_number "49";
chr9	StringTie	exon	136857659	136857796	1000	+	.	gene_id "MSTRG.204728"; transcript_id "MSTRG.204728.173"; exon_number "50";
chr9	StringTie	exon	136857979	136858097	1000	+	.	gene_id "MSTRG.204728"; transcript_id "MSTRG.204728.173"; exon_number "51";
chr9	StringTie	exon	136858186	136858276	1000	+	.	gene_id "MSTRG.204728"; transcript_id "MSTRG.204728.173"; exon_number "52";
chr9	StringTie	exon	136858400	136858546	1000	+	.	gene_id "MSTRG.204728"; transcript_id "MSTRG.204728.173"; exon_number "53";
chr9	StringTie	exon	136858719	136858853	1000	+	.	gene_id "MSTRG.204728"; transcript_id "MSTRG.204728.173"; exon_number "54";
chr9	StringTie	exon	136859005	136859132	1000	+	.	gene_id "MSTRG.204728"; transcript_id "MSTRG.204728.173"; exon_number "55";
chr9	StringTie	exon	136859209	136859317	1000	+	.	gene_id "MSTRG.204728"; transcript_id "MSTRG.204728.173"; exon_number "56";
chr9	StringTie	exon	136859886	136860064	1000	+	.	gene_id "MSTRG.204728"; transcript_id "MSTRG.204728.173"; exon_number "57";
chr9	StringTie	exon	136860562	136861225	1000	+	.	gene_id "MSTRG.204728"; transcript_id "MSTRG.204728.173"; exon_number "58";
chr9	StringTie	transcript	136796360	136860834	1000	+	.	gene_id "MSTRG.204728"; transcript_id "MSTRG.204728.174";
chr9	StringTie	exon	136796360	136796467	1000	+	.	gene_id "MSTRG.204728"; transcript_id "MSTRG.204728.174"; exon_number "1";
chr9	StringTie	exon	136799102	136799223	1000	+	.	gene_id "MSTRG.204728"; transcript_id "MSTRG.204728.174"; exon_number "2";
chr9	StringTie	exon	136799713	136799790	1000	+	.	gene_id "MSTRG.204728"; transcript_id "MSTRG.204728.174"; exon_number "3";
chr9	StringTie	exon	136800002	136800169	1000	+	.	gene_id "MSTRG.204728"; transcript_id "MSTRG.204728.174"; exon_number "4";
chr9	StringTie	exon	136800389	136800493	1000	+	.	gene_id "MSTRG.204728"; transcript_id "MSTRG.204728.174"; exon_number "5";
chr9	StringTie	exon	136802664	136802786	1000	+	.	gene_id "MSTRG.204728"; transcript_id "MSTRG.204728.174"; exon_number "6";
chr9	StringTie	exon	136804502	136804627	1000	+	.	gene_id "MSTRG.204728"; transcript_id "MSTRG.204728.174"; exon_number "7";
chr9	StringTie	exon	136804762	136804816	1000	+	.	gene_id "MSTRG.204728"; transcript_id "MSTRG.204728.174"; exon_number "8";
chr9	StringTie	exon	136805357	136805457	1000	+	.	gene_id "MSTRG.204728"; transcript_id "MSTRG.204728.174"; exon_number "9";
chr9	StringTie	exon	136806078	136806672	1000	+	.	gene_id "MSTRG.204728"; transcript_id "MSTRG.204728.174"; exon_number "10";
chr9	StringTie	exon	136806757	136806867	1000	+	.	gene_id "MSTRG.204728"; transcript_id "MSTRG.204728.174"; exon_number "11";
chr9	StringTie	exon	136806970	136807066	1000	+	.	gene_id "MSTRG.204728"; transcript_id "MSTRG.204728.174"; exon_number "12";
chr9	StringTie	exon	136807281	136807346	1000	+	.	gene_id "MSTRG.204728"; transcript_id "MSTRG.204728.174"; exon_number "13";
chr9	StringTie	exon	136807572	136808326	1000	+	.	gene_id "MSTRG.204728"; transcript_id "MSTRG.204728.174"; exon_number "14";
chr9	StringTie	exon	136823525	136823659	1000	+	.	gene_id "MSTRG.204728"; transcript_id "MSTRG.204728.174"; exon_number "15";
chr9	StringTie	exon	136825779	136825826	1000	+	.	gene_id "MSTRG.204728"; transcript_id "MSTRG.204728.174"; exon_number "16";
chr9	StringTie	exon	136828494	136828546	1000	+	.	gene_id "MSTRG.204728"; transcript_id "MSTRG.204728.174"; exon_number "17";
chr9	StringTie	exon	136829393	136829484	1000	+	.	gene_id "MSTRG.204728"; transcript_id "MSTRG.204728.174"; exon_number "18";
chr9	StringTie	exon	136831721	136831861	1000	+	.	gene_id "MSTRG.204728"; transcript_id "MSTRG.204728.174"; exon_number "19";
chr9	StringTie	exon	136832265	136832370	1000	+	.	gene_id "MSTRG.204728"; transcript_id "MSTRG.204728.174"; exon_number "20";
chr9	StringTie	exon	136835742	136835845	1000	+	.	gene_id "MSTRG.204728"; transcript_id "MSTRG.204728.174"; exon_number "21";
chr9	StringTie	exon	136837346	136837662	1000	+	.	gene_id "MSTRG.204728"; transcript_id "MSTRG.204728.174"; exon_number "22";
chr9	StringTie	exon	136837862	136838015	1000	+	.	gene_id "MSTRG.204728"; transcript_id "MSTRG.204728.174"; exon_number "23";
chr9	StringTie	exon	136838909	136839121	1000	+	.	gene_id "MSTRG.204728"; transcript_id "MSTRG.204728.174"; exon_number "24";
chr9	StringTie	exon	136839222	136839486	1000	+	.	gene_id "MSTRG.204728"; transcript_id "MSTRG.204728.174"; exon_number "25";
chr9	StringTie	exon	136839694	136839865	1000	+	.	gene_id "MSTRG.204728"; transcript_id "MSTRG.204728.174"; exon_number "26";
chr9	StringTie	exon	136840154	136840212	1000	+	.	gene_id "MSTRG.204728"; transcript_id "MSTRG.204728.174"; exon_number "27";
chr9	StringTie	exon	136840322	136840456	1000	+	.	gene_id "MSTRG.204728"; transcript_id "MSTRG.204728.174"; exon_number "28";
chr9	StringTie	exon	136840581	136842589	1000	+	.	gene_id "MSTRG.204728"; transcript_id "MSTRG.204728.174"; exon_number "29";
chr9	StringTie	exon	136844196	136848283	1000	+	.	gene_id "MSTRG.204728"; transcript_id "MSTRG.204728.174"; exon_number "30";
chr9	StringTie	exon	136849111	136849590	1000	+	.	gene_id "MSTRG.204728"; transcript_id "MSTRG.204728.174"; exon_number "31";
chr9	StringTie	exon	136850013	136850137	1000	+	.	gene_id "MSTRG.204728"; transcript_id "MSTRG.204728.174"; exon_number "32";
chr9	StringTie	exon	136850755	136851105	1000	+	.	gene_id "MSTRG.204728"; transcript_id "MSTRG.204728.174"; exon_number "33";
chr9	StringTie	exon	136851857	136851939	1000	+	.	gene_id "MSTRG.204728"; transcript_id "MSTRG.204728.174"; exon_number "34";
chr9	StringTie	exon	136852379	136852462	1000	+	.	gene_id "MSTRG.204728"; transcript_id "MSTRG.204728.174"; exon_number "35";
chr9	StringTie	exon	136853102	136853209	1000	+	.	gene_id "MSTRG.204728"; transcript_id "MSTRG.204728.174"; exon_number "36";
chr9	StringTie	exon	136853285	136853458	1000	+	.	gene_id "MSTRG.204728"; transcript_id "MSTRG.204728.174"; exon_number "37";
chr9	StringTie	exon	136853545	136853670	1000	+	.	gene_id "MSTRG.204728"; transcript_id "MSTRG.204728.174"; exon_number "38";
chr9	StringTie	exon	136853777	136853907	1000	+	.	gene_id "MSTRG.204728"; transcript_id "MSTRG.204728.174"; exon_number "39";
chr9	StringTie	exon	136853992	136854076	1000	+	.	gene_id "MSTRG.204728"; transcript_id "MSTRG.204728.174"; exon_number "40";
chr9	StringTie	exon	136854211	136854336	1000	+	.	gene_id "MSTRG.204728"; transcript_id "MSTRG.204728.174"; exon_number "41";
chr9	StringTie	exon	136854539	136854676	1000	+	.	gene_id "MSTRG.204728"; transcript_id "MSTRG.204728.174"; exon_number "42";
chr9	StringTie	exon	136854762	136854850	1000	+	.	gene_id "MSTRG.204728"; transcript_id "MSTRG.204728.174"; exon_number "43";
chr9	StringTie	exon	136854937	136855110	1000	+	.	gene_id "MSTRG.204728"; transcript_id "MSTRG.204728.174"; exon_number "44";
chr9	StringTie	exon	136855254	136855338	1000	+	.	gene_id "MSTRG.204728"; transcript_id "MSTRG.204728.174"; exon_number "45";
chr9	StringTie	exon	136855431	136855619	1000	+	.	gene_id "MSTRG.204728"; transcript_id "MSTRG.204728.174"; exon_number "46";
chr9	StringTie	exon	136855732	136855848	1000	+	.	gene_id "MSTRG.204728"; transcript_id "MSTRG.204728.174"; exon_number "47";
chr9	StringTie	exon	136856018	136856826	1000	+	.	gene_id "MSTRG.204728"; transcript_id "MSTRG.204728.174"; exon_number "48";
chr9	StringTie	exon	136856907	136857041	1000	+	.	gene_id "MSTRG.204728"; transcript_id "MSTRG.204728.174"; exon_number "49";
chr9	StringTie	exon	136857165	136857298	1000	+	.	gene_id "MSTRG.204728"; transcript_id "MSTRG.204728.174"; exon_number "50";
chr9	StringTie	exon	136857367	136857586	1000	+	.	gene_id "MSTRG.204728"; transcript_id "MSTRG.204728.174"; exon_number "51";
chr9	StringTie	exon	136857659	136857796	1000	+	.	gene_id "MSTRG.204728"; transcript_id "MSTRG.204728.174"; exon_number "52";
chr9	StringTie	exon	136857979	136858097	1000	+	.	gene_id "MSTRG.204728"; transcript_id "MSTRG.204728.174"; exon_number "53";
chr9	StringTie	exon	136858186	136858276	1000	+	.	gene_id "MSTRG.204728"; transcript_id "MSTRG.204728.174"; exon_number "54";
chr9	StringTie	exon	136858400	136858546	1000	+	.	gene_id "MSTRG.204728"; transcript_id "MSTRG.204728.174"; exon_number "55";
chr9	StringTie	exon	136858719	136858853	1000	+	.	gene_id "MSTRG.204728"; transcript_id "MSTRG.204728.174"; exon_number "56";
chr9	StringTie	exon	136859005	136859132	1000	+	.	gene_id "MSTRG.204728"; transcript_id "MSTRG.204728.174"; exon_number "57";
chr9	StringTie	exon	136859209	136859317	1000	+	.	gene_id "MSTRG.204728"; transcript_id "MSTRG.204728.174"; exon_number "58";
chr9	StringTie	exon	136859886	136860064	1000	+	.	gene_id "MSTRG.204728"; transcript_id "MSTRG.204728.174"; exon_number "59";
chr9	StringTie	exon	136860562	136860834	1000	+	.	gene_id "MSTRG.204728"; transcript_id "MSTRG.204728.174"; exon_number "60";
chr9	StringTie	transcript	136796360	136862109	1000	+	.	gene_id "MSTRG.204728"; transcript_id "MSTRG.204728.175";
chr9	StringTie	exon	136796360	136796467	1000	+	.	gene_id "MSTRG.204728"; transcript_id "MSTRG.204728.175"; exon_number "1";
chr9	StringTie	exon	136799102	136799223	1000	+	.	gene_id "MSTRG.204728"; transcript_id "MSTRG.204728.175"; exon_number "2";
chr9	StringTie	exon	136799713	136799790	1000	+	.	gene_id "MSTRG.204728"; transcript_id "MSTRG.204728.175"; exon_number "3";
chr9	StringTie	exon	136800002	136800169	1000	+	.	gene_id "MSTRG.204728"; transcript_id "MSTRG.204728.175"; exon_number "4";
chr9	StringTie	exon	136800389	136800493	1000	+	.	gene_id "MSTRG.204728"; transcript_id "MSTRG.204728.175"; exon_number "5";
chr9	StringTie	exon	136802664	136802786	1000	+	.	gene_id "MSTRG.204728"; transcript_id "MSTRG.204728.175"; exon_number "6";
chr9	StringTie	exon	136804502	136804627	1000	+	.	gene_id "MSTRG.204728"; transcript_id "MSTRG.204728.175"; exon_number "7";
chr9	StringTie	exon	136804762	136804816	1000	+	.	gene_id "MSTRG.204728"; transcript_id "MSTRG.204728.175"; exon_number "8";
chr9	StringTie	exon	136805357	136805457	1000	+	.	gene_id "MSTRG.204728"; transcript_id "MSTRG.204728.175"; exon_number "9";
chr9	StringTie	exon	136806078	136806672	1000	+	.	gene_id "MSTRG.204728"; transcript_id "MSTRG.204728.175"; exon_number "10";
chr9	StringTie	exon	136806757	136806867	1000	+	.	gene_id "MSTRG.204728"; transcript_id "MSTRG.204728.175"; exon_number "11";
chr9	StringTie	exon	136806970	136807066	1000	+	.	gene_id "MSTRG.204728"; transcript_id "MSTRG.204728.175"; exon_number "12";
chr9	StringTie	exon	136807281	136807346	1000	+	.	gene_id "MSTRG.204728"; transcript_id "MSTRG.204728.175"; exon_number "13";
chr9	StringTie	exon	136807572	136808326	1000	+	.	gene_id "MSTRG.204728"; transcript_id "MSTRG.204728.175"; exon_number "14";
chr9	StringTie	exon	136823525	136823659	1000	+	.	gene_id "MSTRG.204728"; transcript_id "MSTRG.204728.175"; exon_number "15";
chr9	StringTie	exon	136825779	136825826	1000	+	.	gene_id "MSTRG.204728"; transcript_id "MSTRG.204728.175"; exon_number "16";
chr9	StringTie	exon	136828494	136828546	1000	+	.	gene_id "MSTRG.204728"; transcript_id "MSTRG.204728.175"; exon_number "17";
chr9	StringTie	exon	136829393	136829484	1000	+	.	gene_id "MSTRG.204728"; transcript_id "MSTRG.204728.175"; exon_number "18";
chr9	StringTie	exon	136831721	136831861	1000	+	.	gene_id "MSTRG.204728"; transcript_id "MSTRG.204728.175"; exon_number "19";
chr9	StringTie	exon	136832265	136832370	1000	+	.	gene_id "MSTRG.204728"; transcript_id "MSTRG.204728.175"; exon_number "20";
chr9	StringTie	exon	136835742	136835845	1000	+	.	gene_id "MSTRG.204728"; transcript_id "MSTRG.204728.175"; exon_number "21";
chr9	StringTie	exon	136837346	136837662	1000	+	.	gene_id "MSTRG.204728"; transcript_id "MSTRG.204728.175"; exon_number "22";
chr9	StringTie	exon	136837862	136838015	1000	+	.	gene_id "MSTRG.204728"; transcript_id "MSTRG.204728.175"; exon_number "23";
chr9	StringTie	exon	136838909	136839121	1000	+	.	gene_id "MSTRG.204728"; transcript_id "MSTRG.204728.175"; exon_number "24";
chr9	StringTie	exon	136839222	136839486	1000	+	.	gene_id "MSTRG.204728"; transcript_id "MSTRG.204728.175"; exon_number "25";
chr9	StringTie	exon	136839694	136839865	1000	+	.	gene_id "MSTRG.204728"; transcript_id "MSTRG.204728.175"; exon_number "26";
chr9	StringTie	exon	136840154	136840212	1000	+	.	gene_id "MSTRG.204728"; transcript_id "MSTRG.204728.175"; exon_number "27";
chr9	StringTie	exon	136840322	136840456	1000	+	.	gene_id "MSTRG.204728"; transcript_id "MSTRG.204728.175"; exon_number "28";
chr9	StringTie	exon	136840581	136842589	1000	+	.	gene_id "MSTRG.204728"; transcript_id "MSTRG.204728.175"; exon_number "29";
chr9	StringTie	exon	136844196	136844279	1000	+	.	gene_id "MSTRG.204728"; transcript_id "MSTRG.204728.175"; exon_number "30";
chr9	StringTie	exon	136844356	136849590	1000	+	.	gene_id "MSTRG.204728"; transcript_id "MSTRG.204728.175"; exon_number "31";
chr9	StringTie	exon	136850013	136850137	1000	+	.	gene_id "MSTRG.204728"; transcript_id "MSTRG.204728.175"; exon_number "32";
chr9	StringTie	exon	136850755	136851105	1000	+	.	gene_id "MSTRG.204728"; transcript_id "MSTRG.204728.175"; exon_number "33";
chr9	StringTie	exon	136851857	136851939	1000	+	.	gene_id "MSTRG.204728"; transcript_id "MSTRG.204728.175"; exon_number "34";
chr9	StringTie	exon	136852379	136853209	1000	+	.	gene_id "MSTRG.204728"; transcript_id "MSTRG.204728.175"; exon_number "35";
chr9	StringTie	exon	136853285	136853458	1000	+	.	gene_id "MSTRG.204728"; transcript_id "MSTRG.204728.175"; exon_number "36";
chr9	StringTie	exon	136853545	136853670	1000	+	.	gene_id "MSTRG.204728"; transcript_id "MSTRG.204728.175"; exon_number "37";
chr9	StringTie	exon	136853777	136853907	1000	+	.	gene_id "MSTRG.204728"; transcript_id "MSTRG.204728.175"; exon_number "38";
chr9	StringTie	exon	136853992	136854076	1000	+	.	gene_id "MSTRG.204728"; transcript_id "MSTRG.204728.175"; exon_number "39";
chr9	StringTie	exon	136854211	136854336	1000	+	.	gene_id "MSTRG.204728"; transcript_id "MSTRG.204728.175"; exon_number "40";
chr9	StringTie	exon	136854539	136854676	1000	+	.	gene_id "MSTRG.204728"; transcript_id "MSTRG.204728.175"; exon_number "41";
chr9	StringTie	exon	136854762	136854850	1000	+	.	gene_id "MSTRG.204728"; transcript_id "MSTRG.204728.175"; exon_number "42";
chr9	StringTie	exon	136854937	136855110	1000	+	.	gene_id "MSTRG.204728"; transcript_id "MSTRG.204728.175"; exon_number "43";
chr9	StringTie	exon	136855254	136855338	1000	+	.	gene_id "MSTRG.204728"; transcript_id "MSTRG.204728.175"; exon_number "44";
chr9	StringTie	exon	136855431	136855619	1000	+	.	gene_id "MSTRG.204728"; transcript_id "MSTRG.204728.175"; exon_number "45";
chr9	StringTie	exon	136855732	136855848	1000	+	.	gene_id "MSTRG.204728"; transcript_id "MSTRG.204728.175"; exon_number "46";
chr9	StringTie	exon	136856018	136856149	1000	+	.	gene_id "MSTRG.204728"; transcript_id "MSTRG.204728.175"; exon_number "47";
chr9	StringTie	exon	136856257	136856381	1000	+	.	gene_id "MSTRG.204728"; transcript_id "MSTRG.204728.175"; exon_number "48";
chr9	StringTie	exon	136856464	136856575	1000	+	.	gene_id "MSTRG.204728"; transcript_id "MSTRG.204728.175"; exon_number "49";
chr9	StringTie	exon	136856710	136856826	1000	+	.	gene_id "MSTRG.204728"; transcript_id "MSTRG.204728.175"; exon_number "50";
chr9	StringTie	exon	136856907	136857041	1000	+	.	gene_id "MSTRG.204728"; transcript_id "MSTRG.204728.175"; exon_number "51";
chr9	StringTie	exon	136857165	136857298	1000	+	.	gene_id "MSTRG.204728"; transcript_id "MSTRG.204728.175"; exon_number "52";
chr9	StringTie	exon	136857367	136857586	1000	+	.	gene_id "MSTRG.204728"; transcript_id "MSTRG.204728.175"; exon_number "53";
chr9	StringTie	exon	136857659	136857796	1000	+	.	gene_id "MSTRG.204728"; transcript_id "MSTRG.204728.175"; exon_number "54";
chr9	StringTie	exon	136857979	136858097	1000	+	.	gene_id "MSTRG.204728"; transcript_id "MSTRG.204728.175"; exon_number "55";
chr9	StringTie	exon	136858186	136858276	1000	+	.	gene_id "MSTRG.204728"; transcript_id "MSTRG.204728.175"; exon_number "56";
chr9	StringTie	exon	136858400	136858546	1000	+	.	gene_id "MSTRG.204728"; transcript_id "MSTRG.204728.175"; exon_number "57";
chr9	StringTie	exon	136858719	136858853	1000	+	.	gene_id "MSTRG.204728"; transcript_id "MSTRG.204728.175"; exon_number "58";
chr9	StringTie	exon	136859005	136859132	1000	+	.	gene_id "MSTRG.204728"; transcript_id "MSTRG.204728.175"; exon_number "59";
chr9	StringTie	exon	136859209	136859317	1000	+	.	gene_id "MSTRG.204728"; transcript_id "MSTRG.204728.175"; exon_number "60";
chr9	StringTie	exon	136859886	136860064	1000	+	.	gene_id "MSTRG.204728"; transcript_id "MSTRG.204728.175"; exon_number "61";
chr9	StringTie	exon	136860562	136862109	1000	+	.	gene_id "MSTRG.204728"; transcript_id "MSTRG.204728.175"; exon_number "62";
chr9	StringTie	transcript	136796360	136862079	1000	+	.	gene_id "MSTRG.204728"; transcript_id "MSTRG.204728.176";
chr9	StringTie	exon	136796360	136796467	1000	+	.	gene_id "MSTRG.204728"; transcript_id "MSTRG.204728.176"; exon_number "1";
chr9	StringTie	exon	136799102	136799223	1000	+	.	gene_id "MSTRG.204728"; transcript_id "MSTRG.204728.176"; exon_number "2";
chr9	StringTie	exon	136799713	136799790	1000	+	.	gene_id "MSTRG.204728"; transcript_id "MSTRG.204728.176"; exon_number "3";
chr9	StringTie	exon	136800002	136800169	1000	+	.	gene_id "MSTRG.204728"; transcript_id "MSTRG.204728.176"; exon_number "4";
chr9	StringTie	exon	136800389	136800493	1000	+	.	gene_id "MSTRG.204728"; transcript_id "MSTRG.204728.176"; exon_number "5";
chr9	StringTie	exon	136802664	136802786	1000	+	.	gene_id "MSTRG.204728"; transcript_id "MSTRG.204728.176"; exon_number "6";
chr9	StringTie	exon	136804502	136804627	1000	+	.	gene_id "MSTRG.204728"; transcript_id "MSTRG.204728.176"; exon_number "7";
chr9	StringTie	exon	136804762	136804816	1000	+	.	gene_id "MSTRG.204728"; transcript_id "MSTRG.204728.176"; exon_number "8";
chr9	StringTie	exon	136805357	136805457	1000	+	.	gene_id "MSTRG.204728"; transcript_id "MSTRG.204728.176"; exon_number "9";
chr9	StringTie	exon	136806078	136806672	1000	+	.	gene_id "MSTRG.204728"; transcript_id "MSTRG.204728.176"; exon_number "10";
chr9	StringTie	exon	136806757	136806867	1000	+	.	gene_id "MSTRG.204728"; transcript_id "MSTRG.204728.176"; exon_number "11";
chr9	StringTie	exon	136806970	136807066	1000	+	.	gene_id "MSTRG.204728"; transcript_id "MSTRG.204728.176"; exon_number "12";
chr9	StringTie	exon	136807281	136807346	1000	+	.	gene_id "MSTRG.204728"; transcript_id "MSTRG.204728.176"; exon_number "13";
chr9	StringTie	exon	136807572	136808326	1000	+	.	gene_id "MSTRG.204728"; transcript_id "MSTRG.204728.176"; exon_number "14";
chr9	StringTie	exon	136809255	136809429	1000	+	.	gene_id "MSTRG.204728"; transcript_id "MSTRG.204728.176"; exon_number "15";
chr9	StringTie	exon	136809688	136809986	1000	+	.	gene_id "MSTRG.204728"; transcript_id "MSTRG.204728.176"; exon_number "16";
chr9	StringTie	exon	136823525	136823659	1000	+	.	gene_id "MSTRG.204728"; transcript_id "MSTRG.204728.176"; exon_number "17";
chr9	StringTie	exon	136825779	136825826	1000	+	.	gene_id "MSTRG.204728"; transcript_id "MSTRG.204728.176"; exon_number "18";
chr9	StringTie	exon	136828494	136828546	1000	+	.	gene_id "MSTRG.204728"; transcript_id "MSTRG.204728.176"; exon_number "19";
chr9	StringTie	exon	136829393	136829484	1000	+	.	gene_id "MSTRG.204728"; transcript_id "MSTRG.204728.176"; exon_number "20";
chr9	StringTie	exon	136831721	136831861	1000	+	.	gene_id "MSTRG.204728"; transcript_id "MSTRG.204728.176"; exon_number "21";
chr9	StringTie	exon	136832265	136832370	1000	+	.	gene_id "MSTRG.204728"; transcript_id "MSTRG.204728.176"; exon_number "22";
chr9	StringTie	exon	136835742	136835845	1000	+	.	gene_id "MSTRG.204728"; transcript_id "MSTRG.204728.176"; exon_number "23";
chr9	StringTie	exon	136837346	136837662	1000	+	.	gene_id "MSTRG.204728"; transcript_id "MSTRG.204728.176"; exon_number "24";
chr9	StringTie	exon	136837862	136838015	1000	+	.	gene_id "MSTRG.204728"; transcript_id "MSTRG.204728.176"; exon_number "25";
chr9	StringTie	exon	136838909	136839121	1000	+	.	gene_id "MSTRG.204728"; transcript_id "MSTRG.204728.176"; exon_number "26";
chr9	StringTie	exon	136839222	136839486	1000	+	.	gene_id "MSTRG.204728"; transcript_id "MSTRG.204728.176"; exon_number "27";
chr9	StringTie	exon	136839694	136839865	1000	+	.	gene_id "MSTRG.204728"; transcript_id "MSTRG.204728.176"; exon_number "28";
chr9	StringTie	exon	136840154	136840212	1000	+	.	gene_id "MSTRG.204728"; transcript_id "MSTRG.204728.176"; exon_number "29";
chr9	StringTie	exon	136840322	136842589	1000	+	.	gene_id "MSTRG.204728"; transcript_id "MSTRG.204728.176"; exon_number "30";
chr9	StringTie	exon	136844196	136848283	1000	+	.	gene_id "MSTRG.204728"; transcript_id "MSTRG.204728.176"; exon_number "31";
chr9	StringTie	exon	136849111	136849590	1000	+	.	gene_id "MSTRG.204728"; transcript_id "MSTRG.204728.176"; exon_number "32";
chr9	StringTie	exon	136850013	136850137	1000	+	.	gene_id "MSTRG.204728"; transcript_id "MSTRG.204728.176"; exon_number "33";
chr9	StringTie	exon	136850506	136850560	1000	+	.	gene_id "MSTRG.204728"; transcript_id "MSTRG.204728.176"; exon_number "34";
chr9	StringTie	exon	136850755	136851105	1000	+	.	gene_id "MSTRG.204728"; transcript_id "MSTRG.204728.176"; exon_number "35";
chr9	StringTie	exon	136851857	136851939	1000	+	.	gene_id "MSTRG.204728"; transcript_id "MSTRG.204728.176"; exon_number "36";
chr9	StringTie	exon	136852379	136852462	1000	+	.	gene_id "MSTRG.204728"; transcript_id "MSTRG.204728.176"; exon_number "37";
chr9	StringTie	exon	136853102	136853209	1000	+	.	gene_id "MSTRG.204728"; transcript_id "MSTRG.204728.176"; exon_number "38";
chr9	StringTie	exon	136853285	136853670	1000	+	.	gene_id "MSTRG.204728"; transcript_id "MSTRG.204728.176"; exon_number "39";
chr9	StringTie	exon	136853777	136853907	1000	+	.	gene_id "MSTRG.204728"; transcript_id "MSTRG.204728.176"; exon_number "40";
chr9	StringTie	exon	136853992	136854076	1000	+	.	gene_id "MSTRG.204728"; transcript_id "MSTRG.204728.176"; exon_number "41";
chr9	StringTie	exon	136854211	136854336	1000	+	.	gene_id "MSTRG.204728"; transcript_id "MSTRG.204728.176"; exon_number "42";
chr9	StringTie	exon	136854539	136854676	1000	+	.	gene_id "MSTRG.204728"; transcript_id "MSTRG.204728.176"; exon_number "43";
chr9	StringTie	exon	136854762	136854850	1000	+	.	gene_id "MSTRG.204728"; transcript_id "MSTRG.204728.176"; exon_number "44";
chr9	StringTie	exon	136854937	136855110	1000	+	.	gene_id "MSTRG.204728"; transcript_id "MSTRG.204728.176"; exon_number "45";
chr9	StringTie	exon	136855254	136855338	1000	+	.	gene_id "MSTRG.204728"; transcript_id "MSTRG.204728.176"; exon_number "46";
chr9	StringTie	exon	136855431	136855619	1000	+	.	gene_id "MSTRG.204728"; transcript_id "MSTRG.204728.176"; exon_number "47";
chr9	StringTie	exon	136855732	136855848	1000	+	.	gene_id "MSTRG.204728"; transcript_id "MSTRG.204728.176"; exon_number "48";
chr9	StringTie	exon	136856018	136856149	1000	+	.	gene_id "MSTRG.204728"; transcript_id "MSTRG.204728.176"; exon_number "49";
chr9	StringTie	exon	136856257	136856381	1000	+	.	gene_id "MSTRG.204728"; transcript_id "MSTRG.204728.176"; exon_number "50";
chr9	StringTie	exon	136856464	136856575	1000	+	.	gene_id "MSTRG.204728"; transcript_id "MSTRG.204728.176"; exon_number "51";
chr9	StringTie	exon	136856710	136856826	1000	+	.	gene_id "MSTRG.204728"; transcript_id "MSTRG.204728.176"; exon_number "52";
chr9	StringTie	exon	136856907	136857041	1000	+	.	gene_id "MSTRG.204728"; transcript_id "MSTRG.204728.176"; exon_number "53";
chr9	StringTie	exon	136857165	136857298	1000	+	.	gene_id "MSTRG.204728"; transcript_id "MSTRG.204728.176"; exon_number "54";
chr9	StringTie	exon	136857367	136857586	1000	+	.	gene_id "MSTRG.204728"; transcript_id "MSTRG.204728.176"; exon_number "55";
chr9	StringTie	exon	136857659	136857796	1000	+	.	gene_id "MSTRG.204728"; transcript_id "MSTRG.204728.176"; exon_number "56";
chr9	StringTie	exon	136857979	136858097	1000	+	.	gene_id "MSTRG.204728"; transcript_id "MSTRG.204728.176"; exon_number "57";
chr9	StringTie	exon	136858186	136858276	1000	+	.	gene_id "MSTRG.204728"; transcript_id "MSTRG.204728.176"; exon_number "58";
chr9	StringTie	exon	136858400	136858546	1000	+	.	gene_id "MSTRG.204728"; transcript_id "MSTRG.204728.176"; exon_number "59";
chr9	StringTie	exon	136858719	136858853	1000	+	.	gene_id "MSTRG.204728"; transcript_id "MSTRG.204728.176"; exon_number "60";
chr9	StringTie	exon	136859005	136859132	1000	+	.	gene_id "MSTRG.204728"; transcript_id "MSTRG.204728.176"; exon_number "61";
chr9	StringTie	exon	136859209	136859317	1000	+	.	gene_id "MSTRG.204728"; transcript_id "MSTRG.204728.176"; exon_number "62";
chr9	StringTie	exon	136859886	136860064	1000	+	.	gene_id "MSTRG.204728"; transcript_id "MSTRG.204728.176"; exon_number "63";
chr9	StringTie	exon	136860562	136862079	1000	+	.	gene_id "MSTRG.204728"; transcript_id "MSTRG.204728.176"; exon_number "64";
chr9	StringTie	transcript	136796360	136862461	1000	+	.	gene_id "MSTRG.204728"; transcript_id "MSTRG.204728.177";
chr9	StringTie	exon	136796360	136796467	1000	+	.	gene_id "MSTRG.204728"; transcript_id "MSTRG.204728.177"; exon_number "1";
chr9	StringTie	exon	136799102	136799223	1000	+	.	gene_id "MSTRG.204728"; transcript_id "MSTRG.204728.177"; exon_number "2";
chr9	StringTie	exon	136799713	136799790	1000	+	.	gene_id "MSTRG.204728"; transcript_id "MSTRG.204728.177"; exon_number "3";
chr9	StringTie	exon	136800002	136800169	1000	+	.	gene_id "MSTRG.204728"; transcript_id "MSTRG.204728.177"; exon_number "4";
chr9	StringTie	exon	136800389	136800493	1000	+	.	gene_id "MSTRG.204728"; transcript_id "MSTRG.204728.177"; exon_number "5";
chr9	StringTie	exon	136802664	136802786	1000	+	.	gene_id "MSTRG.204728"; transcript_id "MSTRG.204728.177"; exon_number "6";
chr9	StringTie	exon	136804502	136804627	1000	+	.	gene_id "MSTRG.204728"; transcript_id "MSTRG.204728.177"; exon_number "7";
chr9	StringTie	exon	136804762	136804816	1000	+	.	gene_id "MSTRG.204728"; transcript_id "MSTRG.204728.177"; exon_number "8";
chr9	StringTie	exon	136805357	136805457	1000	+	.	gene_id "MSTRG.204728"; transcript_id "MSTRG.204728.177"; exon_number "9";
chr9	StringTie	exon	136806078	136806867	1000	+	.	gene_id "MSTRG.204728"; transcript_id "MSTRG.204728.177"; exon_number "10";
chr9	StringTie	exon	136806970	136807066	1000	+	.	gene_id "MSTRG.204728"; transcript_id "MSTRG.204728.177"; exon_number "11";
chr9	StringTie	exon	136807281	136808326	1000	+	.	gene_id "MSTRG.204728"; transcript_id "MSTRG.204728.177"; exon_number "12";
chr9	StringTie	exon	136823525	136823659	1000	+	.	gene_id "MSTRG.204728"; transcript_id "MSTRG.204728.177"; exon_number "13";
chr9	StringTie	exon	136825779	136825826	1000	+	.	gene_id "MSTRG.204728"; transcript_id "MSTRG.204728.177"; exon_number "14";
chr9	StringTie	exon	136828494	136828546	1000	+	.	gene_id "MSTRG.204728"; transcript_id "MSTRG.204728.177"; exon_number "15";
chr9	StringTie	exon	136829393	136829484	1000	+	.	gene_id "MSTRG.204728"; transcript_id "MSTRG.204728.177"; exon_number "16";
chr9	StringTie	exon	136831721	136831861	1000	+	.	gene_id "MSTRG.204728"; transcript_id "MSTRG.204728.177"; exon_number "17";
chr9	StringTie	exon	136832265	136832370	1000	+	.	gene_id "MSTRG.204728"; transcript_id "MSTRG.204728.177"; exon_number "18";
chr9	StringTie	exon	136835742	136837662	1000	+	.	gene_id "MSTRG.204728"; transcript_id "MSTRG.204728.177"; exon_number "19";
chr9	StringTie	exon	136837862	136838015	1000	+	.	gene_id "MSTRG.204728"; transcript_id "MSTRG.204728.177"; exon_number "20";
chr9	StringTie	exon	136838909	136839121	1000	+	.	gene_id "MSTRG.204728"; transcript_id "MSTRG.204728.177"; exon_number "21";
chr9	StringTie	exon	136839222	136839486	1000	+	.	gene_id "MSTRG.204728"; transcript_id "MSTRG.204728.177"; exon_number "22";
chr9	StringTie	exon	136839694	136839865	1000	+	.	gene_id "MSTRG.204728"; transcript_id "MSTRG.204728.177"; exon_number "23";
chr9	StringTie	exon	136840154	136840212	1000	+	.	gene_id "MSTRG.204728"; transcript_id "MSTRG.204728.177"; exon_number "24";
chr9	StringTie	exon	136840322	136849590	1000	+	.	gene_id "MSTRG.204728"; transcript_id "MSTRG.204728.177"; exon_number "25";
chr9	StringTie	exon	136850013	136850137	1000	+	.	gene_id "MSTRG.204728"; transcript_id "MSTRG.204728.177"; exon_number "26";
chr9	StringTie	exon	136850755	136851105	1000	+	.	gene_id "MSTRG.204728"; transcript_id "MSTRG.204728.177"; exon_number "27";
chr9	StringTie	exon	136851857	136851939	1000	+	.	gene_id "MSTRG.204728"; transcript_id "MSTRG.204728.177"; exon_number "28";
chr9	StringTie	exon	136852379	136852462	1000	+	.	gene_id "MSTRG.204728"; transcript_id "MSTRG.204728.177"; exon_number "29";
chr9	StringTie	exon	136853102	136853209	1000	+	.	gene_id "MSTRG.204728"; transcript_id "MSTRG.204728.177"; exon_number "30";
chr9	StringTie	exon	136853285	136853458	1000	+	.	gene_id "MSTRG.204728"; transcript_id "MSTRG.204728.177"; exon_number "31";
chr9	StringTie	exon	136853545	136853670	1000	+	.	gene_id "MSTRG.204728"; transcript_id "MSTRG.204728.177"; exon_number "32";
chr9	StringTie	exon	136853777	136853907	1000	+	.	gene_id "MSTRG.204728"; transcript_id "MSTRG.204728.177"; exon_number "33";
chr9	StringTie	exon	136853992	136854076	1000	+	.	gene_id "MSTRG.204728"; transcript_id "MSTRG.204728.177"; exon_number "34";
chr9	StringTie	exon	136854211	136854336	1000	+	.	gene_id "MSTRG.204728"; transcript_id "MSTRG.204728.177"; exon_number "35";
chr9	StringTie	exon	136854539	136854676	1000	+	.	gene_id "MSTRG.204728"; transcript_id "MSTRG.204728.177"; exon_number "36";
chr9	StringTie	exon	136854762	136854850	1000	+	.	gene_id "MSTRG.204728"; transcript_id "MSTRG.204728.177"; exon_number "37";
chr9	StringTie	exon	136854937	136855110	1000	+	.	gene_id "MSTRG.204728"; transcript_id "MSTRG.204728.177"; exon_number "38";
chr9	StringTie	exon	136855254	136855338	1000	+	.	gene_id "MSTRG.204728"; transcript_id "MSTRG.204728.177"; exon_number "39";
chr9	StringTie	exon	136855431	136855619	1000	+	.	gene_id "MSTRG.204728"; transcript_id "MSTRG.204728.177"; exon_number "40";
chr9	StringTie	exon	136855732	136855848	1000	+	.	gene_id "MSTRG.204728"; transcript_id "MSTRG.204728.177"; exon_number "41";
chr9	StringTie	exon	136856018	136856149	1000	+	.	gene_id "MSTRG.204728"; transcript_id "MSTRG.204728.177"; exon_number "42";
chr9	StringTie	exon	136856257	136856381	1000	+	.	gene_id "MSTRG.204728"; transcript_id "MSTRG.204728.177"; exon_number "43";
chr9	StringTie	exon	136856464	136856575	1000	+	.	gene_id "MSTRG.204728"; transcript_id "MSTRG.204728.177"; exon_number "44";
chr9	StringTie	exon	136856710	136856826	1000	+	.	gene_id "MSTRG.204728"; transcript_id "MSTRG.204728.177"; exon_number "45";
chr9	StringTie	exon	136856907	136857041	1000	+	.	gene_id "MSTRG.204728"; transcript_id "MSTRG.204728.177"; exon_number "46";
chr9	StringTie	exon	136857165	136857298	1000	+	.	gene_id "MSTRG.204728"; transcript_id "MSTRG.204728.177"; exon_number "47";
chr9	StringTie	exon	136857367	136857586	1000	+	.	gene_id "MSTRG.204728"; transcript_id "MSTRG.204728.177"; exon_number "48";
chr9	StringTie	exon	136857659	136857796	1000	+	.	gene_id "MSTRG.204728"; transcript_id "MSTRG.204728.177"; exon_number "49";
chr9	StringTie	exon	136857979	136858097	1000	+	.	gene_id "MSTRG.204728"; transcript_id "MSTRG.204728.177"; exon_number "50";
chr9	StringTie	exon	136858186	136858276	1000	+	.	gene_id "MSTRG.204728"; transcript_id "MSTRG.204728.177"; exon_number "51";
chr9	StringTie	exon	136858400	136858546	1000	+	.	gene_id "MSTRG.204728"; transcript_id "MSTRG.204728.177"; exon_number "52";
chr9	StringTie	exon	136858719	136858853	1000	+	.	gene_id "MSTRG.204728"; transcript_id "MSTRG.204728.177"; exon_number "53";
chr9	StringTie	exon	136859005	136859132	1000	+	.	gene_id "MSTRG.204728"; transcript_id "MSTRG.204728.177"; exon_number "54";
chr9	StringTie	exon	136859209	136859317	1000	+	.	gene_id "MSTRG.204728"; transcript_id "MSTRG.204728.177"; exon_number "55";
chr9	StringTie	exon	136859886	136860064	1000	+	.	gene_id "MSTRG.204728"; transcript_id "MSTRG.204728.177"; exon_number "56";
chr9	StringTie	exon	136860562	136862129	1000	+	.	gene_id "MSTRG.204728"; transcript_id "MSTRG.204728.177"; exon_number "57";
chr9	StringTie	exon	136862298	136862461	1000	+	.	gene_id "MSTRG.204728"; transcript_id "MSTRG.204728.177"; exon_number "58";
chr9	StringTie	transcript	136796363	136861323	1000	+	.	gene_id "MSTRG.204728"; transcript_id "MSTRG.204728.179";
chr9	StringTie	exon	136796363	136796467	1000	+	.	gene_id "MSTRG.204728"; transcript_id "MSTRG.204728.179"; exon_number "1";
chr9	StringTie	exon	136799102	136799223	1000	+	.	gene_id "MSTRG.204728"; transcript_id "MSTRG.204728.179"; exon_number "2";
chr9	StringTie	exon	136799713	136799790	1000	+	.	gene_id "MSTRG.204728"; transcript_id "MSTRG.204728.179"; exon_number "3";
chr9	StringTie	exon	136800002	136800169	1000	+	.	gene_id "MSTRG.204728"; transcript_id "MSTRG.204728.179"; exon_number "4";
chr9	StringTie	exon	136800389	136800493	1000	+	.	gene_id "MSTRG.204728"; transcript_id "MSTRG.204728.179"; exon_number "5";
chr9	StringTie	exon	136802664	136802786	1000	+	.	gene_id "MSTRG.204728"; transcript_id "MSTRG.204728.179"; exon_number "6";
chr9	StringTie	exon	136804502	136804627	1000	+	.	gene_id "MSTRG.204728"; transcript_id "MSTRG.204728.179"; exon_number "7";
chr9	StringTie	exon	136804762	136804816	1000	+	.	gene_id "MSTRG.204728"; transcript_id "MSTRG.204728.179"; exon_number "8";
chr9	StringTie	exon	136805357	136805457	1000	+	.	gene_id "MSTRG.204728"; transcript_id "MSTRG.204728.179"; exon_number "9";
chr9	StringTie	exon	136806078	136806238	1000	+	.	gene_id "MSTRG.204728"; transcript_id "MSTRG.204728.179"; exon_number "10";
chr9	StringTie	exon	136806504	136806672	1000	+	.	gene_id "MSTRG.204728"; transcript_id "MSTRG.204728.179"; exon_number "11";
chr9	StringTie	exon	136806757	136806867	1000	+	.	gene_id "MSTRG.204728"; transcript_id "MSTRG.204728.179"; exon_number "12";
chr9	StringTie	exon	136806970	136807066	1000	+	.	gene_id "MSTRG.204728"; transcript_id "MSTRG.204728.179"; exon_number "13";
chr9	StringTie	exon	136807572	136808326	1000	+	.	gene_id "MSTRG.204728"; transcript_id "MSTRG.204728.179"; exon_number "14";
chr9	StringTie	exon	136823525	136823659	1000	+	.	gene_id "MSTRG.204728"; transcript_id "MSTRG.204728.179"; exon_number "15";
chr9	StringTie	exon	136825779	136825826	1000	+	.	gene_id "MSTRG.204728"; transcript_id "MSTRG.204728.179"; exon_number "16";
chr9	StringTie	exon	136828494	136828546	1000	+	.	gene_id "MSTRG.204728"; transcript_id "MSTRG.204728.179"; exon_number "17";
chr9	StringTie	exon	136829393	136829484	1000	+	.	gene_id "MSTRG.204728"; transcript_id "MSTRG.204728.179"; exon_number "18";
chr9	StringTie	exon	136831721	136831861	1000	+	.	gene_id "MSTRG.204728"; transcript_id "MSTRG.204728.179"; exon_number "19";
chr9	StringTie	exon	136832265	136832370	1000	+	.	gene_id "MSTRG.204728"; transcript_id "MSTRG.204728.179"; exon_number "20";
chr9	StringTie	exon	136833720	136835845	1000	+	.	gene_id "MSTRG.204728"; transcript_id "MSTRG.204728.179"; exon_number "21";
chr9	StringTie	exon	136837346	136837662	1000	+	.	gene_id "MSTRG.204728"; transcript_id "MSTRG.204728.179"; exon_number "22";
chr9	StringTie	exon	136837862	136838015	1000	+	.	gene_id "MSTRG.204728"; transcript_id "MSTRG.204728.179"; exon_number "23";
chr9	StringTie	exon	136838909	136839121	1000	+	.	gene_id "MSTRG.204728"; transcript_id "MSTRG.204728.179"; exon_number "24";
chr9	StringTie	exon	136839222	136839486	1000	+	.	gene_id "MSTRG.204728"; transcript_id "MSTRG.204728.179"; exon_number "25";
chr9	StringTie	exon	136839694	136839865	1000	+	.	gene_id "MSTRG.204728"; transcript_id "MSTRG.204728.179"; exon_number "26";
chr9	StringTie	exon	136840154	136840212	1000	+	.	gene_id "MSTRG.204728"; transcript_id "MSTRG.204728.179"; exon_number "27";
chr9	StringTie	exon	136840322	136849590	1000	+	.	gene_id "MSTRG.204728"; transcript_id "MSTRG.204728.179"; exon_number "28";
chr9	StringTie	exon	136850013	136850137	1000	+	.	gene_id "MSTRG.204728"; transcript_id "MSTRG.204728.179"; exon_number "29";
chr9	StringTie	exon	136850506	136850560	1000	+	.	gene_id "MSTRG.204728"; transcript_id "MSTRG.204728.179"; exon_number "30";
chr9	StringTie	exon	136850755	136851105	1000	+	.	gene_id "MSTRG.204728"; transcript_id "MSTRG.204728.179"; exon_number "31";
chr9	StringTie	exon	136851857	136851939	1000	+	.	gene_id "MSTRG.204728"; transcript_id "MSTRG.204728.179"; exon_number "32";
chr9	StringTie	exon	136852379	136853907	1000	+	.	gene_id "MSTRG.204728"; transcript_id "MSTRG.204728.179"; exon_number "33";
chr9	StringTie	exon	136853992	136854076	1000	+	.	gene_id "MSTRG.204728"; transcript_id "MSTRG.204728.179"; exon_number "34";
chr9	StringTie	exon	136854211	136854336	1000	+	.	gene_id "MSTRG.204728"; transcript_id "MSTRG.204728.179"; exon_number "35";
chr9	StringTie	exon	136854539	136854676	1000	+	.	gene_id "MSTRG.204728"; transcript_id "MSTRG.204728.179"; exon_number "36";
chr9	StringTie	exon	136854762	136854850	1000	+	.	gene_id "MSTRG.204728"; transcript_id "MSTRG.204728.179"; exon_number "37";
chr9	StringTie	exon	136854937	136855110	1000	+	.	gene_id "MSTRG.204728"; transcript_id "MSTRG.204728.179"; exon_number "38";
chr9	StringTie	exon	136855254	136855338	1000	+	.	gene_id "MSTRG.204728"; transcript_id "MSTRG.204728.179"; exon_number "39";
chr9	StringTie	exon	136855431	136855619	1000	+	.	gene_id "MSTRG.204728"; transcript_id "MSTRG.204728.179"; exon_number "40";
chr9	StringTie	exon	136855732	136855848	1000	+	.	gene_id "MSTRG.204728"; transcript_id "MSTRG.204728.179"; exon_number "41";
chr9	StringTie	exon	136856018	136856381	1000	+	.	gene_id "MSTRG.204728"; transcript_id "MSTRG.204728.179"; exon_number "42";
chr9	StringTie	exon	136856464	136856575	1000	+	.	gene_id "MSTRG.204728"; transcript_id "MSTRG.204728.179"; exon_number "43";
chr9	StringTie	exon	136856710	136856826	1000	+	.	gene_id "MSTRG.204728"; transcript_id "MSTRG.204728.179"; exon_number "44";
chr9	StringTie	exon	136856907	136857041	1000	+	.	gene_id "MSTRG.204728"; transcript_id "MSTRG.204728.179"; exon_number "45";
chr9	StringTie	exon	136857165	136857298	1000	+	.	gene_id "MSTRG.204728"; transcript_id "MSTRG.204728.179"; exon_number "46";
chr9	StringTie	exon	136857367	136857586	1000	+	.	gene_id "MSTRG.204728"; transcript_id "MSTRG.204728.179"; exon_number "47";
chr9	StringTie	exon	136857659	136857796	1000	+	.	gene_id "MSTRG.204728"; transcript_id "MSTRG.204728.179"; exon_number "48";
chr9	StringTie	exon	136857979	136858097	1000	+	.	gene_id "MSTRG.204728"; transcript_id "MSTRG.204728.179"; exon_number "49";
chr9	StringTie	exon	136858186	136858276	1000	+	.	gene_id "MSTRG.204728"; transcript_id "MSTRG.204728.179"; exon_number "50";
chr9	StringTie	exon	136858400	136858546	1000	+	.	gene_id "MSTRG.204728"; transcript_id "MSTRG.204728.179"; exon_number "51";
chr9	StringTie	exon	136858719	136858853	1000	+	.	gene_id "MSTRG.204728"; transcript_id "MSTRG.204728.179"; exon_number "52";
chr9	StringTie	exon	136859005	136859132	1000	+	.	gene_id "MSTRG.204728"; transcript_id "MSTRG.204728.179"; exon_number "53";
chr9	StringTie	exon	136859209	136859317	1000	+	.	gene_id "MSTRG.204728"; transcript_id "MSTRG.204728.179"; exon_number "54";
chr9	StringTie	exon	136859886	136860064	1000	+	.	gene_id "MSTRG.204728"; transcript_id "MSTRG.204728.179"; exon_number "55";
chr9	StringTie	exon	136860562	136861323	1000	+	.	gene_id "MSTRG.204728"; transcript_id "MSTRG.204728.179"; exon_number "56";
chr9	StringTie	transcript	136791209	136860815	1000	+	.	gene_id "MSTRG.204728"; transcript_id "MSTRG.204728.18";
chr9	StringTie	exon	136791209	136791424	1000	+	.	gene_id "MSTRG.204728"; transcript_id "MSTRG.204728.18"; exon_number "1";
chr9	StringTie	exon	136791711	136791777	1000	+	.	gene_id "MSTRG.204728"; transcript_id "MSTRG.204728.18"; exon_number "2";
chr9	StringTie	exon	136791947	136792030	1000	+	.	gene_id "MSTRG.204728"; transcript_id "MSTRG.204728.18"; exon_number "3";
chr9	StringTie	exon	136792251	136792358	1000	+	.	gene_id "MSTRG.204728"; transcript_id "MSTRG.204728.18"; exon_number "4";
chr9	StringTie	exon	136792819	136793023	1000	+	.	gene_id "MSTRG.204728"; transcript_id "MSTRG.204728.18"; exon_number "5";
chr9	StringTie	exon	136799102	136799223	1000	+	.	gene_id "MSTRG.204728"; transcript_id "MSTRG.204728.18"; exon_number "6";
chr9	StringTie	exon	136800002	136800169	1000	+	.	gene_id "MSTRG.204728"; transcript_id "MSTRG.204728.18"; exon_number "7";
chr9	StringTie	exon	136800389	136800493	1000	+	.	gene_id "MSTRG.204728"; transcript_id "MSTRG.204728.18"; exon_number "8";
chr9	StringTie	exon	136802664	136802786	1000	+	.	gene_id "MSTRG.204728"; transcript_id "MSTRG.204728.18"; exon_number "9";
chr9	StringTie	exon	136804502	136804627	1000	+	.	gene_id "MSTRG.204728"; transcript_id "MSTRG.204728.18"; exon_number "10";
chr9	StringTie	exon	136804762	136804816	1000	+	.	gene_id "MSTRG.204728"; transcript_id "MSTRG.204728.18"; exon_number "11";
chr9	StringTie	exon	136805357	136805457	1000	+	.	gene_id "MSTRG.204728"; transcript_id "MSTRG.204728.18"; exon_number "12";
chr9	StringTie	exon	136806078	136806672	1000	+	.	gene_id "MSTRG.204728"; transcript_id "MSTRG.204728.18"; exon_number "13";
chr9	StringTie	exon	136806757	136806867	1000	+	.	gene_id "MSTRG.204728"; transcript_id "MSTRG.204728.18"; exon_number "14";
chr9	StringTie	exon	136806970	136807066	1000	+	.	gene_id "MSTRG.204728"; transcript_id "MSTRG.204728.18"; exon_number "15";
chr9	StringTie	exon	136807572	136808326	1000	+	.	gene_id "MSTRG.204728"; transcript_id "MSTRG.204728.18"; exon_number "16";
chr9	StringTie	exon	136823525	136823659	1000	+	.	gene_id "MSTRG.204728"; transcript_id "MSTRG.204728.18"; exon_number "17";
chr9	StringTie	exon	136825779	136825826	1000	+	.	gene_id "MSTRG.204728"; transcript_id "MSTRG.204728.18"; exon_number "18";
chr9	StringTie	exon	136828494	136828546	1000	+	.	gene_id "MSTRG.204728"; transcript_id "MSTRG.204728.18"; exon_number "19";
chr9	StringTie	exon	136829393	136829484	1000	+	.	gene_id "MSTRG.204728"; transcript_id "MSTRG.204728.18"; exon_number "20";
chr9	StringTie	exon	136831721	136831861	1000	+	.	gene_id "MSTRG.204728"; transcript_id "MSTRG.204728.18"; exon_number "21";
chr9	StringTie	exon	136832265	136832370	1000	+	.	gene_id "MSTRG.204728"; transcript_id "MSTRG.204728.18"; exon_number "22";
chr9	StringTie	exon	136835742	136835845	1000	+	.	gene_id "MSTRG.204728"; transcript_id "MSTRG.204728.18"; exon_number "23";
chr9	StringTie	exon	136837346	136837662	1000	+	.	gene_id "MSTRG.204728"; transcript_id "MSTRG.204728.18"; exon_number "24";
chr9	StringTie	exon	136837862	136838015	1000	+	.	gene_id "MSTRG.204728"; transcript_id "MSTRG.204728.18"; exon_number "25";
chr9	StringTie	exon	136838909	136839121	1000	+	.	gene_id "MSTRG.204728"; transcript_id "MSTRG.204728.18"; exon_number "26";
chr9	StringTie	exon	136839222	136839486	1000	+	.	gene_id "MSTRG.204728"; transcript_id "MSTRG.204728.18"; exon_number "27";
chr9	StringTie	exon	136839694	136839865	1000	+	.	gene_id "MSTRG.204728"; transcript_id "MSTRG.204728.18"; exon_number "28";
chr9	StringTie	exon	136840154	136840212	1000	+	.	gene_id "MSTRG.204728"; transcript_id "MSTRG.204728.18"; exon_number "29";
chr9	StringTie	exon	136840322	136842589	1000	+	.	gene_id "MSTRG.204728"; transcript_id "MSTRG.204728.18"; exon_number "30";
chr9	StringTie	exon	136844196	136849590	1000	+	.	gene_id "MSTRG.204728"; transcript_id "MSTRG.204728.18"; exon_number "31";
chr9	StringTie	exon	136850013	136850137	1000	+	.	gene_id "MSTRG.204728"; transcript_id "MSTRG.204728.18"; exon_number "32";
chr9	StringTie	exon	136850755	136851105	1000	+	.	gene_id "MSTRG.204728"; transcript_id "MSTRG.204728.18"; exon_number "33";
chr9	StringTie	exon	136851857	136851939	1000	+	.	gene_id "MSTRG.204728"; transcript_id "MSTRG.204728.18"; exon_number "34";
chr9	StringTie	exon	136852379	136853209	1000	+	.	gene_id "MSTRG.204728"; transcript_id "MSTRG.204728.18"; exon_number "35";
chr9	StringTie	exon	136853285	136853458	1000	+	.	gene_id "MSTRG.204728"; transcript_id "MSTRG.204728.18"; exon_number "36";
chr9	StringTie	exon	136853545	136853907	1000	+	.	gene_id "MSTRG.204728"; transcript_id "MSTRG.204728.18"; exon_number "37";
chr9	StringTie	exon	136853992	136854076	1000	+	.	gene_id "MSTRG.204728"; transcript_id "MSTRG.204728.18"; exon_number "38";
chr9	StringTie	exon	136854211	136854336	1000	+	.	gene_id "MSTRG.204728"; transcript_id "MSTRG.204728.18"; exon_number "39";
chr9	StringTie	exon	136854539	136854676	1000	+	.	gene_id "MSTRG.204728"; transcript_id "MSTRG.204728.18"; exon_number "40";
chr9	StringTie	exon	136854762	136854850	1000	+	.	gene_id "MSTRG.204728"; transcript_id "MSTRG.204728.18"; exon_number "41";
chr9	StringTie	exon	136854937	136855110	1000	+	.	gene_id "MSTRG.204728"; transcript_id "MSTRG.204728.18"; exon_number "42";
chr9	StringTie	exon	136855254	136855338	1000	+	.	gene_id "MSTRG.204728"; transcript_id "MSTRG.204728.18"; exon_number "43";
chr9	StringTie	exon	136855431	136855848	1000	+	.	gene_id "MSTRG.204728"; transcript_id "MSTRG.204728.18"; exon_number "44";
chr9	StringTie	exon	136856018	136856826	1000	+	.	gene_id "MSTRG.204728"; transcript_id "MSTRG.204728.18"; exon_number "45";
chr9	StringTie	exon	136856907	136857041	1000	+	.	gene_id "MSTRG.204728"; transcript_id "MSTRG.204728.18"; exon_number "46";
chr9	StringTie	exon	136857165	136857298	1000	+	.	gene_id "MSTRG.204728"; transcript_id "MSTRG.204728.18"; exon_number "47";
chr9	StringTie	exon	136857367	136857586	1000	+	.	gene_id "MSTRG.204728"; transcript_id "MSTRG.204728.18"; exon_number "48";
chr9	StringTie	exon	136857659	136857796	1000	+	.	gene_id "MSTRG.204728"; transcript_id "MSTRG.204728.18"; exon_number "49";
chr9	StringTie	exon	136857979	136858097	1000	+	.	gene_id "MSTRG.204728"; transcript_id "MSTRG.204728.18"; exon_number "50";
chr9	StringTie	exon	136858186	136858276	1000	+	.	gene_id "MSTRG.204728"; transcript_id "MSTRG.204728.18"; exon_number "51";
chr9	StringTie	exon	136858400	136858546	1000	+	.	gene_id "MSTRG.204728"; transcript_id "MSTRG.204728.18"; exon_number "52";
chr9	StringTie	exon	136858719	136859317	1000	+	.	gene_id "MSTRG.204728"; transcript_id "MSTRG.204728.18"; exon_number "53";
chr9	StringTie	exon	136859886	136860064	1000	+	.	gene_id "MSTRG.204728"; transcript_id "MSTRG.204728.18"; exon_number "54";
chr9	StringTie	exon	136860562	136860815	1000	+	.	gene_id "MSTRG.204728"; transcript_id "MSTRG.204728.18"; exon_number "55";
chr9	StringTie	transcript	136796363	136841199	1000	+	.	gene_id "MSTRG.204728"; transcript_id "MSTRG.204728.180";
chr9	StringTie	exon	136796363	136796467	1000	+	.	gene_id "MSTRG.204728"; transcript_id "MSTRG.204728.180"; exon_number "1";
chr9	StringTie	exon	136799102	136799223	1000	+	.	gene_id "MSTRG.204728"; transcript_id "MSTRG.204728.180"; exon_number "2";
chr9	StringTie	exon	136799713	136799790	1000	+	.	gene_id "MSTRG.204728"; transcript_id "MSTRG.204728.180"; exon_number "3";
chr9	StringTie	exon	136800002	136800169	1000	+	.	gene_id "MSTRG.204728"; transcript_id "MSTRG.204728.180"; exon_number "4";
chr9	StringTie	exon	136800389	136800493	1000	+	.	gene_id "MSTRG.204728"; transcript_id "MSTRG.204728.180"; exon_number "5";
chr9	StringTie	exon	136802664	136802786	1000	+	.	gene_id "MSTRG.204728"; transcript_id "MSTRG.204728.180"; exon_number "6";
chr9	StringTie	exon	136804502	136804627	1000	+	.	gene_id "MSTRG.204728"; transcript_id "MSTRG.204728.180"; exon_number "7";
chr9	StringTie	exon	136804762	136804816	1000	+	.	gene_id "MSTRG.204728"; transcript_id "MSTRG.204728.180"; exon_number "8";
chr9	StringTie	exon	136805357	136805457	1000	+	.	gene_id "MSTRG.204728"; transcript_id "MSTRG.204728.180"; exon_number "9";
chr9	StringTie	exon	136806078	136806238	1000	+	.	gene_id "MSTRG.204728"; transcript_id "MSTRG.204728.180"; exon_number "10";
chr9	StringTie	exon	136806504	136806672	1000	+	.	gene_id "MSTRG.204728"; transcript_id "MSTRG.204728.180"; exon_number "11";
chr9	StringTie	exon	136806757	136806867	1000	+	.	gene_id "MSTRG.204728"; transcript_id "MSTRG.204728.180"; exon_number "12";
chr9	StringTie	exon	136806970	136807066	1000	+	.	gene_id "MSTRG.204728"; transcript_id "MSTRG.204728.180"; exon_number "13";
chr9	StringTie	exon	136807572	136808326	1000	+	.	gene_id "MSTRG.204728"; transcript_id "MSTRG.204728.180"; exon_number "14";
chr9	StringTie	exon	136823525	136823659	1000	+	.	gene_id "MSTRG.204728"; transcript_id "MSTRG.204728.180"; exon_number "15";
chr9	StringTie	exon	136825779	136825826	1000	+	.	gene_id "MSTRG.204728"; transcript_id "MSTRG.204728.180"; exon_number "16";
chr9	StringTie	exon	136828494	136828546	1000	+	.	gene_id "MSTRG.204728"; transcript_id "MSTRG.204728.180"; exon_number "17";
chr9	StringTie	exon	136829393	136829484	1000	+	.	gene_id "MSTRG.204728"; transcript_id "MSTRG.204728.180"; exon_number "18";
chr9	StringTie	exon	136831721	136831861	1000	+	.	gene_id "MSTRG.204728"; transcript_id "MSTRG.204728.180"; exon_number "19";
chr9	StringTie	exon	136832265	136832370	1000	+	.	gene_id "MSTRG.204728"; transcript_id "MSTRG.204728.180"; exon_number "20";
chr9	StringTie	exon	136835742	136835845	1000	+	.	gene_id "MSTRG.204728"; transcript_id "MSTRG.204728.180"; exon_number "21";
chr9	StringTie	exon	136837346	136837662	1000	+	.	gene_id "MSTRG.204728"; transcript_id "MSTRG.204728.180"; exon_number "22";
chr9	StringTie	exon	136837862	136838015	1000	+	.	gene_id "MSTRG.204728"; transcript_id "MSTRG.204728.180"; exon_number "23";
chr9	StringTie	exon	136838909	136839121	1000	+	.	gene_id "MSTRG.204728"; transcript_id "MSTRG.204728.180"; exon_number "24";
chr9	StringTie	exon	136839222	136839486	1000	+	.	gene_id "MSTRG.204728"; transcript_id "MSTRG.204728.180"; exon_number "25";
chr9	StringTie	exon	136839694	136839865	1000	+	.	gene_id "MSTRG.204728"; transcript_id "MSTRG.204728.180"; exon_number "26";
chr9	StringTie	exon	136840154	136840212	1000	+	.	gene_id "MSTRG.204728"; transcript_id "MSTRG.204728.180"; exon_number "27";
chr9	StringTie	exon	136840326	136840456	1000	+	.	gene_id "MSTRG.204728"; transcript_id "MSTRG.204728.180"; exon_number "28";
chr9	StringTie	exon	136840581	136841199	1000	+	.	gene_id "MSTRG.204728"; transcript_id "MSTRG.204728.180"; exon_number "29";
chr9	StringTie	transcript	136796363	136860800	1000	+	.	gene_id "MSTRG.204728"; transcript_id "MSTRG.204728.181";
chr9	StringTie	exon	136796363	136796467	1000	+	.	gene_id "MSTRG.204728"; transcript_id "MSTRG.204728.181"; exon_number "1";
chr9	StringTie	exon	136799102	136799223	1000	+	.	gene_id "MSTRG.204728"; transcript_id "MSTRG.204728.181"; exon_number "2";
chr9	StringTie	exon	136799713	136799790	1000	+	.	gene_id "MSTRG.204728"; transcript_id "MSTRG.204728.181"; exon_number "3";
chr9	StringTie	exon	136800002	136800169	1000	+	.	gene_id "MSTRG.204728"; transcript_id "MSTRG.204728.181"; exon_number "4";
chr9	StringTie	exon	136800389	136800493	1000	+	.	gene_id "MSTRG.204728"; transcript_id "MSTRG.204728.181"; exon_number "5";
chr9	StringTie	exon	136802664	136802786	1000	+	.	gene_id "MSTRG.204728"; transcript_id "MSTRG.204728.181"; exon_number "6";
chr9	StringTie	exon	136804502	136804627	1000	+	.	gene_id "MSTRG.204728"; transcript_id "MSTRG.204728.181"; exon_number "7";
chr9	StringTie	exon	136804762	136804816	1000	+	.	gene_id "MSTRG.204728"; transcript_id "MSTRG.204728.181"; exon_number "8";
chr9	StringTie	exon	136805357	136805457	1000	+	.	gene_id "MSTRG.204728"; transcript_id "MSTRG.204728.181"; exon_number "9";
chr9	StringTie	exon	136806078	136806238	1000	+	.	gene_id "MSTRG.204728"; transcript_id "MSTRG.204728.181"; exon_number "10";
chr9	StringTie	exon	136806504	136806672	1000	+	.	gene_id "MSTRG.204728"; transcript_id "MSTRG.204728.181"; exon_number "11";
chr9	StringTie	exon	136806757	136806867	1000	+	.	gene_id "MSTRG.204728"; transcript_id "MSTRG.204728.181"; exon_number "12";
chr9	StringTie	exon	136806970	136807066	1000	+	.	gene_id "MSTRG.204728"; transcript_id "MSTRG.204728.181"; exon_number "13";
chr9	StringTie	exon	136807572	136808326	1000	+	.	gene_id "MSTRG.204728"; transcript_id "MSTRG.204728.181"; exon_number "14";
chr9	StringTie	exon	136823525	136823659	1000	+	.	gene_id "MSTRG.204728"; transcript_id "MSTRG.204728.181"; exon_number "15";
chr9	StringTie	exon	136825779	136825826	1000	+	.	gene_id "MSTRG.204728"; transcript_id "MSTRG.204728.181"; exon_number "16";
chr9	StringTie	exon	136828494	136828546	1000	+	.	gene_id "MSTRG.204728"; transcript_id "MSTRG.204728.181"; exon_number "17";
chr9	StringTie	exon	136829393	136829484	1000	+	.	gene_id "MSTRG.204728"; transcript_id "MSTRG.204728.181"; exon_number "18";
chr9	StringTie	exon	136831721	136831861	1000	+	.	gene_id "MSTRG.204728"; transcript_id "MSTRG.204728.181"; exon_number "19";
chr9	StringTie	exon	136832265	136832370	1000	+	.	gene_id "MSTRG.204728"; transcript_id "MSTRG.204728.181"; exon_number "20";
chr9	StringTie	exon	136835742	136835845	1000	+	.	gene_id "MSTRG.204728"; transcript_id "MSTRG.204728.181"; exon_number "21";
chr9	StringTie	exon	136837346	136837662	1000	+	.	gene_id "MSTRG.204728"; transcript_id "MSTRG.204728.181"; exon_number "22";
chr9	StringTie	exon	136837862	136838015	1000	+	.	gene_id "MSTRG.204728"; transcript_id "MSTRG.204728.181"; exon_number "23";
chr9	StringTie	exon	136838909	136839121	1000	+	.	gene_id "MSTRG.204728"; transcript_id "MSTRG.204728.181"; exon_number "24";
chr9	StringTie	exon	136839222	136839486	1000	+	.	gene_id "MSTRG.204728"; transcript_id "MSTRG.204728.181"; exon_number "25";
chr9	StringTie	exon	136839694	136839865	1000	+	.	gene_id "MSTRG.204728"; transcript_id "MSTRG.204728.181"; exon_number "26";
chr9	StringTie	exon	136840154	136840212	1000	+	.	gene_id "MSTRG.204728"; transcript_id "MSTRG.204728.181"; exon_number "27";
chr9	StringTie	exon	136840322	136840456	1000	+	.	gene_id "MSTRG.204728"; transcript_id "MSTRG.204728.181"; exon_number "28";
chr9	StringTie	exon	136840581	136842589	1000	+	.	gene_id "MSTRG.204728"; transcript_id "MSTRG.204728.181"; exon_number "29";
chr9	StringTie	exon	136844196	136848283	1000	+	.	gene_id "MSTRG.204728"; transcript_id "MSTRG.204728.181"; exon_number "30";
chr9	StringTie	exon	136849111	136849590	1000	+	.	gene_id "MSTRG.204728"; transcript_id "MSTRG.204728.181"; exon_number "31";
chr9	StringTie	exon	136850013	136850137	1000	+	.	gene_id "MSTRG.204728"; transcript_id "MSTRG.204728.181"; exon_number "32";
chr9	StringTie	exon	136850755	136851105	1000	+	.	gene_id "MSTRG.204728"; transcript_id "MSTRG.204728.181"; exon_number "33";
chr9	StringTie	exon	136851857	136851939	1000	+	.	gene_id "MSTRG.204728"; transcript_id "MSTRG.204728.181"; exon_number "34";
chr9	StringTie	exon	136852379	136852462	1000	+	.	gene_id "MSTRG.204728"; transcript_id "MSTRG.204728.181"; exon_number "35";
chr9	StringTie	exon	136853099	136853907	1000	+	.	gene_id "MSTRG.204728"; transcript_id "MSTRG.204728.181"; exon_number "36";
chr9	StringTie	exon	136853992	136854076	1000	+	.	gene_id "MSTRG.204728"; transcript_id "MSTRG.204728.181"; exon_number "37";
chr9	StringTie	exon	136854211	136854336	1000	+	.	gene_id "MSTRG.204728"; transcript_id "MSTRG.204728.181"; exon_number "38";
chr9	StringTie	exon	136854539	136854676	1000	+	.	gene_id "MSTRG.204728"; transcript_id "MSTRG.204728.181"; exon_number "39";
chr9	StringTie	exon	136854762	136854850	1000	+	.	gene_id "MSTRG.204728"; transcript_id "MSTRG.204728.181"; exon_number "40";
chr9	StringTie	exon	136854937	136855110	1000	+	.	gene_id "MSTRG.204728"; transcript_id "MSTRG.204728.181"; exon_number "41";
chr9	StringTie	exon	136855254	136855338	1000	+	.	gene_id "MSTRG.204728"; transcript_id "MSTRG.204728.181"; exon_number "42";
chr9	StringTie	exon	136855431	136855848	1000	+	.	gene_id "MSTRG.204728"; transcript_id "MSTRG.204728.181"; exon_number "43";
chr9	StringTie	exon	136856018	136856826	1000	+	.	gene_id "MSTRG.204728"; transcript_id "MSTRG.204728.181"; exon_number "44";
chr9	StringTie	exon	136856907	136857041	1000	+	.	gene_id "MSTRG.204728"; transcript_id "MSTRG.204728.181"; exon_number "45";
chr9	StringTie	exon	136857165	136857298	1000	+	.	gene_id "MSTRG.204728"; transcript_id "MSTRG.204728.181"; exon_number "46";
chr9	StringTie	exon	136857367	136857586	1000	+	.	gene_id "MSTRG.204728"; transcript_id "MSTRG.204728.181"; exon_number "47";
chr9	StringTie	exon	136857659	136857796	1000	+	.	gene_id "MSTRG.204728"; transcript_id "MSTRG.204728.181"; exon_number "48";
chr9	StringTie	exon	136857979	136858097	1000	+	.	gene_id "MSTRG.204728"; transcript_id "MSTRG.204728.181"; exon_number "49";
chr9	StringTie	exon	136858186	136858276	1000	+	.	gene_id "MSTRG.204728"; transcript_id "MSTRG.204728.181"; exon_number "50";
chr9	StringTie	exon	136858400	136858546	1000	+	.	gene_id "MSTRG.204728"; transcript_id "MSTRG.204728.181"; exon_number "51";
chr9	StringTie	exon	136858719	136858853	1000	+	.	gene_id "MSTRG.204728"; transcript_id "MSTRG.204728.181"; exon_number "52";
chr9	StringTie	exon	136859005	136859317	1000	+	.	gene_id "MSTRG.204728"; transcript_id "MSTRG.204728.181"; exon_number "53";
chr9	StringTie	exon	136859886	136860064	1000	+	.	gene_id "MSTRG.204728"; transcript_id "MSTRG.204728.181"; exon_number "54";
chr9	StringTie	exon	136860562	136860800	1000	+	.	gene_id "MSTRG.204728"; transcript_id "MSTRG.204728.181"; exon_number "55";
chr9	StringTie	transcript	136796363	136861060	1000	+	.	gene_id "MSTRG.204728"; transcript_id "MSTRG.204728.182";
chr9	StringTie	exon	136796363	136796467	1000	+	.	gene_id "MSTRG.204728"; transcript_id "MSTRG.204728.182"; exon_number "1";
chr9	StringTie	exon	136799102	136799223	1000	+	.	gene_id "MSTRG.204728"; transcript_id "MSTRG.204728.182"; exon_number "2";
chr9	StringTie	exon	136799713	136799790	1000	+	.	gene_id "MSTRG.204728"; transcript_id "MSTRG.204728.182"; exon_number "3";
chr9	StringTie	exon	136800002	136800169	1000	+	.	gene_id "MSTRG.204728"; transcript_id "MSTRG.204728.182"; exon_number "4";
chr9	StringTie	exon	136800389	136800493	1000	+	.	gene_id "MSTRG.204728"; transcript_id "MSTRG.204728.182"; exon_number "5";
chr9	StringTie	exon	136802664	136802786	1000	+	.	gene_id "MSTRG.204728"; transcript_id "MSTRG.204728.182"; exon_number "6";
chr9	StringTie	exon	136804502	136804627	1000	+	.	gene_id "MSTRG.204728"; transcript_id "MSTRG.204728.182"; exon_number "7";
chr9	StringTie	exon	136804762	136804816	1000	+	.	gene_id "MSTRG.204728"; transcript_id "MSTRG.204728.182"; exon_number "8";
chr9	StringTie	exon	136805357	136805457	1000	+	.	gene_id "MSTRG.204728"; transcript_id "MSTRG.204728.182"; exon_number "9";
chr9	StringTie	exon	136806078	136806238	1000	+	.	gene_id "MSTRG.204728"; transcript_id "MSTRG.204728.182"; exon_number "10";
chr9	StringTie	exon	136806504	136806672	1000	+	.	gene_id "MSTRG.204728"; transcript_id "MSTRG.204728.182"; exon_number "11";
chr9	StringTie	exon	136806757	136806867	1000	+	.	gene_id "MSTRG.204728"; transcript_id "MSTRG.204728.182"; exon_number "12";
chr9	StringTie	exon	136806970	136807066	1000	+	.	gene_id "MSTRG.204728"; transcript_id "MSTRG.204728.182"; exon_number "13";
chr9	StringTie	exon	136807572	136808326	1000	+	.	gene_id "MSTRG.204728"; transcript_id "MSTRG.204728.182"; exon_number "14";
chr9	StringTie	exon	136823525	136823659	1000	+	.	gene_id "MSTRG.204728"; transcript_id "MSTRG.204728.182"; exon_number "15";
chr9	StringTie	exon	136825779	136825826	1000	+	.	gene_id "MSTRG.204728"; transcript_id "MSTRG.204728.182"; exon_number "16";
chr9	StringTie	exon	136828494	136828546	1000	+	.	gene_id "MSTRG.204728"; transcript_id "MSTRG.204728.182"; exon_number "17";
chr9	StringTie	exon	136829393	136829484	1000	+	.	gene_id "MSTRG.204728"; transcript_id "MSTRG.204728.182"; exon_number "18";
chr9	StringTie	exon	136831721	136831861	1000	+	.	gene_id "MSTRG.204728"; transcript_id "MSTRG.204728.182"; exon_number "19";
chr9	StringTie	exon	136832265	136832370	1000	+	.	gene_id "MSTRG.204728"; transcript_id "MSTRG.204728.182"; exon_number "20";
chr9	StringTie	exon	136835742	136835845	1000	+	.	gene_id "MSTRG.204728"; transcript_id "MSTRG.204728.182"; exon_number "21";
chr9	StringTie	exon	136837346	136838015	1000	+	.	gene_id "MSTRG.204728"; transcript_id "MSTRG.204728.182"; exon_number "22";
chr9	StringTie	exon	136838909	136839121	1000	+	.	gene_id "MSTRG.204728"; transcript_id "MSTRG.204728.182"; exon_number "23";
chr9	StringTie	exon	136839222	136839486	1000	+	.	gene_id "MSTRG.204728"; transcript_id "MSTRG.204728.182"; exon_number "24";
chr9	StringTie	exon	136839694	136839865	1000	+	.	gene_id "MSTRG.204728"; transcript_id "MSTRG.204728.182"; exon_number "25";
chr9	StringTie	exon	136840154	136840212	1000	+	.	gene_id "MSTRG.204728"; transcript_id "MSTRG.204728.182"; exon_number "26";
chr9	StringTie	exon	136840322	136849590	1000	+	.	gene_id "MSTRG.204728"; transcript_id "MSTRG.204728.182"; exon_number "27";
chr9	StringTie	exon	136850013	136850137	1000	+	.	gene_id "MSTRG.204728"; transcript_id "MSTRG.204728.182"; exon_number "28";
chr9	StringTie	exon	136850755	136851105	1000	+	.	gene_id "MSTRG.204728"; transcript_id "MSTRG.204728.182"; exon_number "29";
chr9	StringTie	exon	136851857	136851939	1000	+	.	gene_id "MSTRG.204728"; transcript_id "MSTRG.204728.182"; exon_number "30";
chr9	StringTie	exon	136852379	136852462	1000	+	.	gene_id "MSTRG.204728"; transcript_id "MSTRG.204728.182"; exon_number "31";
chr9	StringTie	exon	136853102	136853209	1000	+	.	gene_id "MSTRG.204728"; transcript_id "MSTRG.204728.182"; exon_number "32";
chr9	StringTie	exon	136853285	136853458	1000	+	.	gene_id "MSTRG.204728"; transcript_id "MSTRG.204728.182"; exon_number "33";
chr9	StringTie	exon	136853545	136853670	1000	+	.	gene_id "MSTRG.204728"; transcript_id "MSTRG.204728.182"; exon_number "34";
chr9	StringTie	exon	136853777	136853907	1000	+	.	gene_id "MSTRG.204728"; transcript_id "MSTRG.204728.182"; exon_number "35";
chr9	StringTie	exon	136853992	136854076	1000	+	.	gene_id "MSTRG.204728"; transcript_id "MSTRG.204728.182"; exon_number "36";
chr9	StringTie	exon	136854211	136854336	1000	+	.	gene_id "MSTRG.204728"; transcript_id "MSTRG.204728.182"; exon_number "37";
chr9	StringTie	exon	136854539	136854676	1000	+	.	gene_id "MSTRG.204728"; transcript_id "MSTRG.204728.182"; exon_number "38";
chr9	StringTie	exon	136854762	136854850	1000	+	.	gene_id "MSTRG.204728"; transcript_id "MSTRG.204728.182"; exon_number "39";
chr9	StringTie	exon	136854937	136855110	1000	+	.	gene_id "MSTRG.204728"; transcript_id "MSTRG.204728.182"; exon_number "40";
chr9	StringTie	exon	136855254	136855338	1000	+	.	gene_id "MSTRG.204728"; transcript_id "MSTRG.204728.182"; exon_number "41";
chr9	StringTie	exon	136855431	136855619	1000	+	.	gene_id "MSTRG.204728"; transcript_id "MSTRG.204728.182"; exon_number "42";
chr9	StringTie	exon	136855732	136855848	1000	+	.	gene_id "MSTRG.204728"; transcript_id "MSTRG.204728.182"; exon_number "43";
chr9	StringTie	exon	136856018	136856381	1000	+	.	gene_id "MSTRG.204728"; transcript_id "MSTRG.204728.182"; exon_number "44";
chr9	StringTie	exon	136856464	136856575	1000	+	.	gene_id "MSTRG.204728"; transcript_id "MSTRG.204728.182"; exon_number "45";
chr9	StringTie	exon	136856710	136856826	1000	+	.	gene_id "MSTRG.204728"; transcript_id "MSTRG.204728.182"; exon_number "46";
chr9	StringTie	exon	136856907	136857041	1000	+	.	gene_id "MSTRG.204728"; transcript_id "MSTRG.204728.182"; exon_number "47";
chr9	StringTie	exon	136857165	136857298	1000	+	.	gene_id "MSTRG.204728"; transcript_id "MSTRG.204728.182"; exon_number "48";
chr9	StringTie	exon	136857367	136857586	1000	+	.	gene_id "MSTRG.204728"; transcript_id "MSTRG.204728.182"; exon_number "49";
chr9	StringTie	exon	136857659	136857796	1000	+	.	gene_id "MSTRG.204728"; transcript_id "MSTRG.204728.182"; exon_number "50";
chr9	StringTie	exon	136857979	136858097	1000	+	.	gene_id "MSTRG.204728"; transcript_id "MSTRG.204728.182"; exon_number "51";
chr9	StringTie	exon	136858186	136858276	1000	+	.	gene_id "MSTRG.204728"; transcript_id "MSTRG.204728.182"; exon_number "52";
chr9	StringTie	exon	136858400	136858546	1000	+	.	gene_id "MSTRG.204728"; transcript_id "MSTRG.204728.182"; exon_number "53";
chr9	StringTie	exon	136858719	136858853	1000	+	.	gene_id "MSTRG.204728"; transcript_id "MSTRG.204728.182"; exon_number "54";
chr9	StringTie	exon	136859005	136859132	1000	+	.	gene_id "MSTRG.204728"; transcript_id "MSTRG.204728.182"; exon_number "55";
chr9	StringTie	exon	136859209	136859317	1000	+	.	gene_id "MSTRG.204728"; transcript_id "MSTRG.204728.182"; exon_number "56";
chr9	StringTie	exon	136859886	136860064	1000	+	.	gene_id "MSTRG.204728"; transcript_id "MSTRG.204728.182"; exon_number "57";
chr9	StringTie	exon	136860562	136861060	1000	+	.	gene_id "MSTRG.204728"; transcript_id "MSTRG.204728.182"; exon_number "58";
chr9	StringTie	transcript	136796363	136861085	1000	+	.	gene_id "MSTRG.204728"; transcript_id "MSTRG.204728.183";
chr9	StringTie	exon	136796363	136796467	1000	+	.	gene_id "MSTRG.204728"; transcript_id "MSTRG.204728.183"; exon_number "1";
chr9	StringTie	exon	136799102	136799223	1000	+	.	gene_id "MSTRG.204728"; transcript_id "MSTRG.204728.183"; exon_number "2";
chr9	StringTie	exon	136799713	136799790	1000	+	.	gene_id "MSTRG.204728"; transcript_id "MSTRG.204728.183"; exon_number "3";
chr9	StringTie	exon	136800002	136800169	1000	+	.	gene_id "MSTRG.204728"; transcript_id "MSTRG.204728.183"; exon_number "4";
chr9	StringTie	exon	136800389	136800493	1000	+	.	gene_id "MSTRG.204728"; transcript_id "MSTRG.204728.183"; exon_number "5";
chr9	StringTie	exon	136802664	136802786	1000	+	.	gene_id "MSTRG.204728"; transcript_id "MSTRG.204728.183"; exon_number "6";
chr9	StringTie	exon	136804502	136804627	1000	+	.	gene_id "MSTRG.204728"; transcript_id "MSTRG.204728.183"; exon_number "7";
chr9	StringTie	exon	136804762	136804816	1000	+	.	gene_id "MSTRG.204728"; transcript_id "MSTRG.204728.183"; exon_number "8";
chr9	StringTie	exon	136805357	136805457	1000	+	.	gene_id "MSTRG.204728"; transcript_id "MSTRG.204728.183"; exon_number "9";
chr9	StringTie	exon	136806078	136806238	1000	+	.	gene_id "MSTRG.204728"; transcript_id "MSTRG.204728.183"; exon_number "10";
chr9	StringTie	exon	136806504	136806672	1000	+	.	gene_id "MSTRG.204728"; transcript_id "MSTRG.204728.183"; exon_number "11";
chr9	StringTie	exon	136806757	136806867	1000	+	.	gene_id "MSTRG.204728"; transcript_id "MSTRG.204728.183"; exon_number "12";
chr9	StringTie	exon	136806970	136807066	1000	+	.	gene_id "MSTRG.204728"; transcript_id "MSTRG.204728.183"; exon_number "13";
chr9	StringTie	exon	136807572	136808326	1000	+	.	gene_id "MSTRG.204728"; transcript_id "MSTRG.204728.183"; exon_number "14";
chr9	StringTie	exon	136823525	136823659	1000	+	.	gene_id "MSTRG.204728"; transcript_id "MSTRG.204728.183"; exon_number "15";
chr9	StringTie	exon	136825779	136825826	1000	+	.	gene_id "MSTRG.204728"; transcript_id "MSTRG.204728.183"; exon_number "16";
chr9	StringTie	exon	136828494	136828546	1000	+	.	gene_id "MSTRG.204728"; transcript_id "MSTRG.204728.183"; exon_number "17";
chr9	StringTie	exon	136829393	136829484	1000	+	.	gene_id "MSTRG.204728"; transcript_id "MSTRG.204728.183"; exon_number "18";
chr9	StringTie	exon	136831721	136831861	1000	+	.	gene_id "MSTRG.204728"; transcript_id "MSTRG.204728.183"; exon_number "19";
chr9	StringTie	exon	136832265	136832370	1000	+	.	gene_id "MSTRG.204728"; transcript_id "MSTRG.204728.183"; exon_number "20";
chr9	StringTie	exon	136835742	136835845	1000	+	.	gene_id "MSTRG.204728"; transcript_id "MSTRG.204728.183"; exon_number "21";
chr9	StringTie	exon	136837346	136837662	1000	+	.	gene_id "MSTRG.204728"; transcript_id "MSTRG.204728.183"; exon_number "22";
chr9	StringTie	exon	136837862	136838015	1000	+	.	gene_id "MSTRG.204728"; transcript_id "MSTRG.204728.183"; exon_number "23";
chr9	StringTie	exon	136838909	136839121	1000	+	.	gene_id "MSTRG.204728"; transcript_id "MSTRG.204728.183"; exon_number "24";
chr9	StringTie	exon	136839222	136839486	1000	+	.	gene_id "MSTRG.204728"; transcript_id "MSTRG.204728.183"; exon_number "25";
chr9	StringTie	exon	136839694	136839865	1000	+	.	gene_id "MSTRG.204728"; transcript_id "MSTRG.204728.183"; exon_number "26";
chr9	StringTie	exon	136840154	136840212	1000	+	.	gene_id "MSTRG.204728"; transcript_id "MSTRG.204728.183"; exon_number "27";
chr9	StringTie	exon	136840322	136842589	1000	+	.	gene_id "MSTRG.204728"; transcript_id "MSTRG.204728.183"; exon_number "28";
chr9	StringTie	exon	136844196	136848283	1000	+	.	gene_id "MSTRG.204728"; transcript_id "MSTRG.204728.183"; exon_number "29";
chr9	StringTie	exon	136849111	136849590	1000	+	.	gene_id "MSTRG.204728"; transcript_id "MSTRG.204728.183"; exon_number "30";
chr9	StringTie	exon	136850013	136850137	1000	+	.	gene_id "MSTRG.204728"; transcript_id "MSTRG.204728.183"; exon_number "31";
chr9	StringTie	exon	136850755	136851105	1000	+	.	gene_id "MSTRG.204728"; transcript_id "MSTRG.204728.183"; exon_number "32";
chr9	StringTie	exon	136851857	136851939	1000	+	.	gene_id "MSTRG.204728"; transcript_id "MSTRG.204728.183"; exon_number "33";
chr9	StringTie	exon	136852379	136852462	1000	+	.	gene_id "MSTRG.204728"; transcript_id "MSTRG.204728.183"; exon_number "34";
chr9	StringTie	exon	136853102	136853209	1000	+	.	gene_id "MSTRG.204728"; transcript_id "MSTRG.204728.183"; exon_number "35";
chr9	StringTie	exon	136853285	136853670	1000	+	.	gene_id "MSTRG.204728"; transcript_id "MSTRG.204728.183"; exon_number "36";
chr9	StringTie	exon	136853777	136853907	1000	+	.	gene_id "MSTRG.204728"; transcript_id "MSTRG.204728.183"; exon_number "37";
chr9	StringTie	exon	136853992	136854076	1000	+	.	gene_id "MSTRG.204728"; transcript_id "MSTRG.204728.183"; exon_number "38";
chr9	StringTie	exon	136854211	136854336	1000	+	.	gene_id "MSTRG.204728"; transcript_id "MSTRG.204728.183"; exon_number "39";
chr9	StringTie	exon	136854539	136854676	1000	+	.	gene_id "MSTRG.204728"; transcript_id "MSTRG.204728.183"; exon_number "40";
chr9	StringTie	exon	136854762	136854850	1000	+	.	gene_id "MSTRG.204728"; transcript_id "MSTRG.204728.183"; exon_number "41";
chr9	StringTie	exon	136854937	136855110	1000	+	.	gene_id "MSTRG.204728"; transcript_id "MSTRG.204728.183"; exon_number "42";
chr9	StringTie	exon	136855254	136855338	1000	+	.	gene_id "MSTRG.204728"; transcript_id "MSTRG.204728.183"; exon_number "43";
chr9	StringTie	exon	136855431	136855848	1000	+	.	gene_id "MSTRG.204728"; transcript_id "MSTRG.204728.183"; exon_number "44";
chr9	StringTie	exon	136856018	136856381	1000	+	.	gene_id "MSTRG.204728"; transcript_id "MSTRG.204728.183"; exon_number "45";
chr9	StringTie	exon	136856464	136856575	1000	+	.	gene_id "MSTRG.204728"; transcript_id "MSTRG.204728.183"; exon_number "46";
chr9	StringTie	exon	136856710	136856826	1000	+	.	gene_id "MSTRG.204728"; transcript_id "MSTRG.204728.183"; exon_number "47";
chr9	StringTie	exon	136856907	136857041	1000	+	.	gene_id "MSTRG.204728"; transcript_id "MSTRG.204728.183"; exon_number "48";
chr9	StringTie	exon	136857165	136857298	1000	+	.	gene_id "MSTRG.204728"; transcript_id "MSTRG.204728.183"; exon_number "49";
chr9	StringTie	exon	136857367	136857586	1000	+	.	gene_id "MSTRG.204728"; transcript_id "MSTRG.204728.183"; exon_number "50";
chr9	StringTie	exon	136857659	136857796	1000	+	.	gene_id "MSTRG.204728"; transcript_id "MSTRG.204728.183"; exon_number "51";
chr9	StringTie	exon	136857979	136858097	1000	+	.	gene_id "MSTRG.204728"; transcript_id "MSTRG.204728.183"; exon_number "52";
chr9	StringTie	exon	136858186	136858276	1000	+	.	gene_id "MSTRG.204728"; transcript_id "MSTRG.204728.183"; exon_number "53";
chr9	StringTie	exon	136858400	136858546	1000	+	.	gene_id "MSTRG.204728"; transcript_id "MSTRG.204728.183"; exon_number "54";
chr9	StringTie	exon	136858719	136858853	1000	+	.	gene_id "MSTRG.204728"; transcript_id "MSTRG.204728.183"; exon_number "55";
chr9	StringTie	exon	136859005	136859132	1000	+	.	gene_id "MSTRG.204728"; transcript_id "MSTRG.204728.183"; exon_number "56";
chr9	StringTie	exon	136859209	136859317	1000	+	.	gene_id "MSTRG.204728"; transcript_id "MSTRG.204728.183"; exon_number "57";
chr9	StringTie	exon	136859886	136860064	1000	+	.	gene_id "MSTRG.204728"; transcript_id "MSTRG.204728.183"; exon_number "58";
chr9	StringTie	exon	136860562	136861085	1000	+	.	gene_id "MSTRG.204728"; transcript_id "MSTRG.204728.183"; exon_number "59";
chr9	StringTie	transcript	136796363	136860841	1000	+	.	gene_id "MSTRG.204728"; transcript_id "MSTRG.204728.184";
chr9	StringTie	exon	136796363	136796467	1000	+	.	gene_id "MSTRG.204728"; transcript_id "MSTRG.204728.184"; exon_number "1";
chr9	StringTie	exon	136799102	136799223	1000	+	.	gene_id "MSTRG.204728"; transcript_id "MSTRG.204728.184"; exon_number "2";
chr9	StringTie	exon	136799713	136799790	1000	+	.	gene_id "MSTRG.204728"; transcript_id "MSTRG.204728.184"; exon_number "3";
chr9	StringTie	exon	136800002	136800169	1000	+	.	gene_id "MSTRG.204728"; transcript_id "MSTRG.204728.184"; exon_number "4";
chr9	StringTie	exon	136800389	136800493	1000	+	.	gene_id "MSTRG.204728"; transcript_id "MSTRG.204728.184"; exon_number "5";
chr9	StringTie	exon	136802664	136802786	1000	+	.	gene_id "MSTRG.204728"; transcript_id "MSTRG.204728.184"; exon_number "6";
chr9	StringTie	exon	136804502	136804627	1000	+	.	gene_id "MSTRG.204728"; transcript_id "MSTRG.204728.184"; exon_number "7";
chr9	StringTie	exon	136804762	136804816	1000	+	.	gene_id "MSTRG.204728"; transcript_id "MSTRG.204728.184"; exon_number "8";
chr9	StringTie	exon	136805357	136805457	1000	+	.	gene_id "MSTRG.204728"; transcript_id "MSTRG.204728.184"; exon_number "9";
chr9	StringTie	exon	136806078	136806238	1000	+	.	gene_id "MSTRG.204728"; transcript_id "MSTRG.204728.184"; exon_number "10";
chr9	StringTie	exon	136806504	136806672	1000	+	.	gene_id "MSTRG.204728"; transcript_id "MSTRG.204728.184"; exon_number "11";
chr9	StringTie	exon	136806757	136806867	1000	+	.	gene_id "MSTRG.204728"; transcript_id "MSTRG.204728.184"; exon_number "12";
chr9	StringTie	exon	136806970	136807066	1000	+	.	gene_id "MSTRG.204728"; transcript_id "MSTRG.204728.184"; exon_number "13";
chr9	StringTie	exon	136807572	136808326	1000	+	.	gene_id "MSTRG.204728"; transcript_id "MSTRG.204728.184"; exon_number "14";
chr9	StringTie	exon	136823525	136823659	1000	+	.	gene_id "MSTRG.204728"; transcript_id "MSTRG.204728.184"; exon_number "15";
chr9	StringTie	exon	136825779	136825826	1000	+	.	gene_id "MSTRG.204728"; transcript_id "MSTRG.204728.184"; exon_number "16";
chr9	StringTie	exon	136828494	136828546	1000	+	.	gene_id "MSTRG.204728"; transcript_id "MSTRG.204728.184"; exon_number "17";
chr9	StringTie	exon	136829393	136829484	1000	+	.	gene_id "MSTRG.204728"; transcript_id "MSTRG.204728.184"; exon_number "18";
chr9	StringTie	exon	136831721	136831861	1000	+	.	gene_id "MSTRG.204728"; transcript_id "MSTRG.204728.184"; exon_number "19";
chr9	StringTie	exon	136832265	136832370	1000	+	.	gene_id "MSTRG.204728"; transcript_id "MSTRG.204728.184"; exon_number "20";
chr9	StringTie	exon	136835742	136837662	1000	+	.	gene_id "MSTRG.204728"; transcript_id "MSTRG.204728.184"; exon_number "21";
chr9	StringTie	exon	136837862	136838015	1000	+	.	gene_id "MSTRG.204728"; transcript_id "MSTRG.204728.184"; exon_number "22";
chr9	StringTie	exon	136838909	136839121	1000	+	.	gene_id "MSTRG.204728"; transcript_id "MSTRG.204728.184"; exon_number "23";
chr9	StringTie	exon	136839222	136839486	1000	+	.	gene_id "MSTRG.204728"; transcript_id "MSTRG.204728.184"; exon_number "24";
chr9	StringTie	exon	136839694	136839865	1000	+	.	gene_id "MSTRG.204728"; transcript_id "MSTRG.204728.184"; exon_number "25";
chr9	StringTie	exon	136840154	136840212	1000	+	.	gene_id "MSTRG.204728"; transcript_id "MSTRG.204728.184"; exon_number "26";
chr9	StringTie	exon	136840322	136842589	1000	+	.	gene_id "MSTRG.204728"; transcript_id "MSTRG.204728.184"; exon_number "27";
chr9	StringTie	exon	136844196	136848855	1000	+	.	gene_id "MSTRG.204728"; transcript_id "MSTRG.204728.184"; exon_number "28";
chr9	StringTie	exon	136849228	136849590	1000	+	.	gene_id "MSTRG.204728"; transcript_id "MSTRG.204728.184"; exon_number "29";
chr9	StringTie	exon	136850013	136850137	1000	+	.	gene_id "MSTRG.204728"; transcript_id "MSTRG.204728.184"; exon_number "30";
chr9	StringTie	exon	136850503	136850560	1000	+	.	gene_id "MSTRG.204728"; transcript_id "MSTRG.204728.184"; exon_number "31";
chr9	StringTie	exon	136850755	136851105	1000	+	.	gene_id "MSTRG.204728"; transcript_id "MSTRG.204728.184"; exon_number "32";
chr9	StringTie	exon	136851857	136851939	1000	+	.	gene_id "MSTRG.204728"; transcript_id "MSTRG.204728.184"; exon_number "33";
chr9	StringTie	exon	136852379	136852462	1000	+	.	gene_id "MSTRG.204728"; transcript_id "MSTRG.204728.184"; exon_number "34";
chr9	StringTie	exon	136853102	136853209	1000	+	.	gene_id "MSTRG.204728"; transcript_id "MSTRG.204728.184"; exon_number "35";
chr9	StringTie	exon	136853285	136853458	1000	+	.	gene_id "MSTRG.204728"; transcript_id "MSTRG.204728.184"; exon_number "36";
chr9	StringTie	exon	136853545	136853670	1000	+	.	gene_id "MSTRG.204728"; transcript_id "MSTRG.204728.184"; exon_number "37";
chr9	StringTie	exon	136853777	136853907	1000	+	.	gene_id "MSTRG.204728"; transcript_id "MSTRG.204728.184"; exon_number "38";
chr9	StringTie	exon	136853992	136854076	1000	+	.	gene_id "MSTRG.204728"; transcript_id "MSTRG.204728.184"; exon_number "39";
chr9	StringTie	exon	136854211	136854336	1000	+	.	gene_id "MSTRG.204728"; transcript_id "MSTRG.204728.184"; exon_number "40";
chr9	StringTie	exon	136854539	136854676	1000	+	.	gene_id "MSTRG.204728"; transcript_id "MSTRG.204728.184"; exon_number "41";
chr9	StringTie	exon	136854762	136854850	1000	+	.	gene_id "MSTRG.204728"; transcript_id "MSTRG.204728.184"; exon_number "42";
chr9	StringTie	exon	136854937	136855110	1000	+	.	gene_id "MSTRG.204728"; transcript_id "MSTRG.204728.184"; exon_number "43";
chr9	StringTie	exon	136855254	136855338	1000	+	.	gene_id "MSTRG.204728"; transcript_id "MSTRG.204728.184"; exon_number "44";
chr9	StringTie	exon	136855431	136855619	1000	+	.	gene_id "MSTRG.204728"; transcript_id "MSTRG.204728.184"; exon_number "45";
chr9	StringTie	exon	136855732	136855848	1000	+	.	gene_id "MSTRG.204728"; transcript_id "MSTRG.204728.184"; exon_number "46";
chr9	StringTie	exon	136856018	136856381	1000	+	.	gene_id "MSTRG.204728"; transcript_id "MSTRG.204728.184"; exon_number "47";
chr9	StringTie	exon	136856464	136856575	1000	+	.	gene_id "MSTRG.204728"; transcript_id "MSTRG.204728.184"; exon_number "48";
chr9	StringTie	exon	136856710	136856826	1000	+	.	gene_id "MSTRG.204728"; transcript_id "MSTRG.204728.184"; exon_number "49";
chr9	StringTie	exon	136856907	136857041	1000	+	.	gene_id "MSTRG.204728"; transcript_id "MSTRG.204728.184"; exon_number "50";
chr9	StringTie	exon	136857165	136857298	1000	+	.	gene_id "MSTRG.204728"; transcript_id "MSTRG.204728.184"; exon_number "51";
chr9	StringTie	exon	136857367	136857586	1000	+	.	gene_id "MSTRG.204728"; transcript_id "MSTRG.204728.184"; exon_number "52";
chr9	StringTie	exon	136857659	136857796	1000	+	.	gene_id "MSTRG.204728"; transcript_id "MSTRG.204728.184"; exon_number "53";
chr9	StringTie	exon	136857979	136858097	1000	+	.	gene_id "MSTRG.204728"; transcript_id "MSTRG.204728.184"; exon_number "54";
chr9	StringTie	exon	136858186	136858276	1000	+	.	gene_id "MSTRG.204728"; transcript_id "MSTRG.204728.184"; exon_number "55";
chr9	StringTie	exon	136858400	136858546	1000	+	.	gene_id "MSTRG.204728"; transcript_id "MSTRG.204728.184"; exon_number "56";
chr9	StringTie	exon	136858719	136858853	1000	+	.	gene_id "MSTRG.204728"; transcript_id "MSTRG.204728.184"; exon_number "57";
chr9	StringTie	exon	136859005	136859132	1000	+	.	gene_id "MSTRG.204728"; transcript_id "MSTRG.204728.184"; exon_number "58";
chr9	StringTie	exon	136859209	136859317	1000	+	.	gene_id "MSTRG.204728"; transcript_id "MSTRG.204728.184"; exon_number "59";
chr9	StringTie	exon	136859886	136860064	1000	+	.	gene_id "MSTRG.204728"; transcript_id "MSTRG.204728.184"; exon_number "60";
chr9	StringTie	exon	136860562	136860841	1000	+	.	gene_id "MSTRG.204728"; transcript_id "MSTRG.204728.184"; exon_number "61";
chr9	StringTie	transcript	136797443	136860923	1000	+	.	gene_id "MSTRG.204728"; transcript_id "MSTRG.204728.186";
chr9	StringTie	exon	136797443	136800169	1000	+	.	gene_id "MSTRG.204728"; transcript_id "MSTRG.204728.186"; exon_number "1";
chr9	StringTie	exon	136800389	136800493	1000	+	.	gene_id "MSTRG.204728"; transcript_id "MSTRG.204728.186"; exon_number "2";
chr9	StringTie	exon	136802664	136802786	1000	+	.	gene_id "MSTRG.204728"; transcript_id "MSTRG.204728.186"; exon_number "3";
chr9	StringTie	exon	136804502	136804627	1000	+	.	gene_id "MSTRG.204728"; transcript_id "MSTRG.204728.186"; exon_number "4";
chr9	StringTie	exon	136804762	136804816	1000	+	.	gene_id "MSTRG.204728"; transcript_id "MSTRG.204728.186"; exon_number "5";
chr9	StringTie	exon	136805357	136805457	1000	+	.	gene_id "MSTRG.204728"; transcript_id "MSTRG.204728.186"; exon_number "6";
chr9	StringTie	exon	136806078	136806672	1000	+	.	gene_id "MSTRG.204728"; transcript_id "MSTRG.204728.186"; exon_number "7";
chr9	StringTie	exon	136806757	136806867	1000	+	.	gene_id "MSTRG.204728"; transcript_id "MSTRG.204728.186"; exon_number "8";
chr9	StringTie	exon	136806970	136807066	1000	+	.	gene_id "MSTRG.204728"; transcript_id "MSTRG.204728.186"; exon_number "9";
chr9	StringTie	exon	136807281	136807346	1000	+	.	gene_id "MSTRG.204728"; transcript_id "MSTRG.204728.186"; exon_number "10";
chr9	StringTie	exon	136807572	136808326	1000	+	.	gene_id "MSTRG.204728"; transcript_id "MSTRG.204728.186"; exon_number "11";
chr9	StringTie	exon	136823525	136823659	1000	+	.	gene_id "MSTRG.204728"; transcript_id "MSTRG.204728.186"; exon_number "12";
chr9	StringTie	exon	136825779	136825826	1000	+	.	gene_id "MSTRG.204728"; transcript_id "MSTRG.204728.186"; exon_number "13";
chr9	StringTie	exon	136828494	136828546	1000	+	.	gene_id "MSTRG.204728"; transcript_id "MSTRG.204728.186"; exon_number "14";
chr9	StringTie	exon	136829393	136829484	1000	+	.	gene_id "MSTRG.204728"; transcript_id "MSTRG.204728.186"; exon_number "15";
chr9	StringTie	exon	136831721	136831861	1000	+	.	gene_id "MSTRG.204728"; transcript_id "MSTRG.204728.186"; exon_number "16";
chr9	StringTie	exon	136832265	136832370	1000	+	.	gene_id "MSTRG.204728"; transcript_id "MSTRG.204728.186"; exon_number "17";
chr9	StringTie	exon	136835742	136835845	1000	+	.	gene_id "MSTRG.204728"; transcript_id "MSTRG.204728.186"; exon_number "18";
chr9	StringTie	exon	136837346	136837662	1000	+	.	gene_id "MSTRG.204728"; transcript_id "MSTRG.204728.186"; exon_number "19";
chr9	StringTie	exon	136837862	136838015	1000	+	.	gene_id "MSTRG.204728"; transcript_id "MSTRG.204728.186"; exon_number "20";
chr9	StringTie	exon	136838909	136839121	1000	+	.	gene_id "MSTRG.204728"; transcript_id "MSTRG.204728.186"; exon_number "21";
chr9	StringTie	exon	136839222	136839486	1000	+	.	gene_id "MSTRG.204728"; transcript_id "MSTRG.204728.186"; exon_number "22";
chr9	StringTie	exon	136839694	136839865	1000	+	.	gene_id "MSTRG.204728"; transcript_id "MSTRG.204728.186"; exon_number "23";
chr9	StringTie	exon	136840154	136840212	1000	+	.	gene_id "MSTRG.204728"; transcript_id "MSTRG.204728.186"; exon_number "24";
chr9	StringTie	exon	136840322	136842589	1000	+	.	gene_id "MSTRG.204728"; transcript_id "MSTRG.204728.186"; exon_number "25";
chr9	StringTie	exon	136844196	136848283	1000	+	.	gene_id "MSTRG.204728"; transcript_id "MSTRG.204728.186"; exon_number "26";
chr9	StringTie	exon	136849111	136849590	1000	+	.	gene_id "MSTRG.204728"; transcript_id "MSTRG.204728.186"; exon_number "27";
chr9	StringTie	exon	136850013	136850137	1000	+	.	gene_id "MSTRG.204728"; transcript_id "MSTRG.204728.186"; exon_number "28";
chr9	StringTie	exon	136850506	136850560	1000	+	.	gene_id "MSTRG.204728"; transcript_id "MSTRG.204728.186"; exon_number "29";
chr9	StringTie	exon	136850755	136851105	1000	+	.	gene_id "MSTRG.204728"; transcript_id "MSTRG.204728.186"; exon_number "30";
chr9	StringTie	exon	136851857	136851939	1000	+	.	gene_id "MSTRG.204728"; transcript_id "MSTRG.204728.186"; exon_number "31";
chr9	StringTie	exon	136852379	136852462	1000	+	.	gene_id "MSTRG.204728"; transcript_id "MSTRG.204728.186"; exon_number "32";
chr9	StringTie	exon	136853102	136853209	1000	+	.	gene_id "MSTRG.204728"; transcript_id "MSTRG.204728.186"; exon_number "33";
chr9	StringTie	exon	136853285	136853670	1000	+	.	gene_id "MSTRG.204728"; transcript_id "MSTRG.204728.186"; exon_number "34";
chr9	StringTie	exon	136853777	136854076	1000	+	.	gene_id "MSTRG.204728"; transcript_id "MSTRG.204728.186"; exon_number "35";
chr9	StringTie	exon	136854211	136854336	1000	+	.	gene_id "MSTRG.204728"; transcript_id "MSTRG.204728.186"; exon_number "36";
chr9	StringTie	exon	136854539	136854676	1000	+	.	gene_id "MSTRG.204728"; transcript_id "MSTRG.204728.186"; exon_number "37";
chr9	StringTie	exon	136854762	136854850	1000	+	.	gene_id "MSTRG.204728"; transcript_id "MSTRG.204728.186"; exon_number "38";
chr9	StringTie	exon	136854937	136855110	1000	+	.	gene_id "MSTRG.204728"; transcript_id "MSTRG.204728.186"; exon_number "39";
chr9	StringTie	exon	136855254	136855338	1000	+	.	gene_id "MSTRG.204728"; transcript_id "MSTRG.204728.186"; exon_number "40";
chr9	StringTie	exon	136855431	136855619	1000	+	.	gene_id "MSTRG.204728"; transcript_id "MSTRG.204728.186"; exon_number "41";
chr9	StringTie	exon	136855732	136855848	1000	+	.	gene_id "MSTRG.204728"; transcript_id "MSTRG.204728.186"; exon_number "42";
chr9	StringTie	exon	136856018	136856149	1000	+	.	gene_id "MSTRG.204728"; transcript_id "MSTRG.204728.186"; exon_number "43";
chr9	StringTie	exon	136856257	136856381	1000	+	.	gene_id "MSTRG.204728"; transcript_id "MSTRG.204728.186"; exon_number "44";
chr9	StringTie	exon	136856464	136856826	1000	+	.	gene_id "MSTRG.204728"; transcript_id "MSTRG.204728.186"; exon_number "45";
chr9	StringTie	exon	136856907	136857041	1000	+	.	gene_id "MSTRG.204728"; transcript_id "MSTRG.204728.186"; exon_number "46";
chr9	StringTie	exon	136857165	136857298	1000	+	.	gene_id "MSTRG.204728"; transcript_id "MSTRG.204728.186"; exon_number "47";
chr9	StringTie	exon	136857367	136857586	1000	+	.	gene_id "MSTRG.204728"; transcript_id "MSTRG.204728.186"; exon_number "48";
chr9	StringTie	exon	136857659	136857796	1000	+	.	gene_id "MSTRG.204728"; transcript_id "MSTRG.204728.186"; exon_number "49";
chr9	StringTie	exon	136857979	136858097	1000	+	.	gene_id "MSTRG.204728"; transcript_id "MSTRG.204728.186"; exon_number "50";
chr9	StringTie	exon	136858186	136858276	1000	+	.	gene_id "MSTRG.204728"; transcript_id "MSTRG.204728.186"; exon_number "51";
chr9	StringTie	exon	136858400	136858853	1000	+	.	gene_id "MSTRG.204728"; transcript_id "MSTRG.204728.186"; exon_number "52";
chr9	StringTie	exon	136859005	136859132	1000	+	.	gene_id "MSTRG.204728"; transcript_id "MSTRG.204728.186"; exon_number "53";
chr9	StringTie	exon	136859209	136859317	1000	+	.	gene_id "MSTRG.204728"; transcript_id "MSTRG.204728.186"; exon_number "54";
chr9	StringTie	exon	136859886	136860064	1000	+	.	gene_id "MSTRG.204728"; transcript_id "MSTRG.204728.186"; exon_number "55";
chr9	StringTie	exon	136860562	136860923	1000	+	.	gene_id "MSTRG.204728"; transcript_id "MSTRG.204728.186"; exon_number "56";
chr9	StringTie	transcript	136797450	136860796	1000	+	.	gene_id "MSTRG.204728"; transcript_id "MSTRG.204728.187";
chr9	StringTie	exon	136797450	136799790	1000	+	.	gene_id "MSTRG.204728"; transcript_id "MSTRG.204728.187"; exon_number "1";
chr9	StringTie	exon	136800002	136800169	1000	+	.	gene_id "MSTRG.204728"; transcript_id "MSTRG.204728.187"; exon_number "2";
chr9	StringTie	exon	136800389	136800493	1000	+	.	gene_id "MSTRG.204728"; transcript_id "MSTRG.204728.187"; exon_number "3";
chr9	StringTie	exon	136802664	136802786	1000	+	.	gene_id "MSTRG.204728"; transcript_id "MSTRG.204728.187"; exon_number "4";
chr9	StringTie	exon	136804502	136804627	1000	+	.	gene_id "MSTRG.204728"; transcript_id "MSTRG.204728.187"; exon_number "5";
chr9	StringTie	exon	136804762	136804816	1000	+	.	gene_id "MSTRG.204728"; transcript_id "MSTRG.204728.187"; exon_number "6";
chr9	StringTie	exon	136805357	136805457	1000	+	.	gene_id "MSTRG.204728"; transcript_id "MSTRG.204728.187"; exon_number "7";
chr9	StringTie	exon	136806078	136806672	1000	+	.	gene_id "MSTRG.204728"; transcript_id "MSTRG.204728.187"; exon_number "8";
chr9	StringTie	exon	136806757	136806867	1000	+	.	gene_id "MSTRG.204728"; transcript_id "MSTRG.204728.187"; exon_number "9";
chr9	StringTie	exon	136806970	136807066	1000	+	.	gene_id "MSTRG.204728"; transcript_id "MSTRG.204728.187"; exon_number "10";
chr9	StringTie	exon	136807281	136807346	1000	+	.	gene_id "MSTRG.204728"; transcript_id "MSTRG.204728.187"; exon_number "11";
chr9	StringTie	exon	136807572	136808326	1000	+	.	gene_id "MSTRG.204728"; transcript_id "MSTRG.204728.187"; exon_number "12";
chr9	StringTie	exon	136809688	136809986	1000	+	.	gene_id "MSTRG.204728"; transcript_id "MSTRG.204728.187"; exon_number "13";
chr9	StringTie	exon	136823525	136823659	1000	+	.	gene_id "MSTRG.204728"; transcript_id "MSTRG.204728.187"; exon_number "14";
chr9	StringTie	exon	136825779	136825826	1000	+	.	gene_id "MSTRG.204728"; transcript_id "MSTRG.204728.187"; exon_number "15";
chr9	StringTie	exon	136828494	136828546	1000	+	.	gene_id "MSTRG.204728"; transcript_id "MSTRG.204728.187"; exon_number "16";
chr9	StringTie	exon	136829393	136829484	1000	+	.	gene_id "MSTRG.204728"; transcript_id "MSTRG.204728.187"; exon_number "17";
chr9	StringTie	exon	136831721	136831861	1000	+	.	gene_id "MSTRG.204728"; transcript_id "MSTRG.204728.187"; exon_number "18";
chr9	StringTie	exon	136832265	136832370	1000	+	.	gene_id "MSTRG.204728"; transcript_id "MSTRG.204728.187"; exon_number "19";
chr9	StringTie	exon	136835742	136835845	1000	+	.	gene_id "MSTRG.204728"; transcript_id "MSTRG.204728.187"; exon_number "20";
chr9	StringTie	exon	136837346	136837662	1000	+	.	gene_id "MSTRG.204728"; transcript_id "MSTRG.204728.187"; exon_number "21";
chr9	StringTie	exon	136837862	136838015	1000	+	.	gene_id "MSTRG.204728"; transcript_id "MSTRG.204728.187"; exon_number "22";
chr9	StringTie	exon	136838909	136839121	1000	+	.	gene_id "MSTRG.204728"; transcript_id "MSTRG.204728.187"; exon_number "23";
chr9	StringTie	exon	136839222	136839486	1000	+	.	gene_id "MSTRG.204728"; transcript_id "MSTRG.204728.187"; exon_number "24";
chr9	StringTie	exon	136839694	136839865	1000	+	.	gene_id "MSTRG.204728"; transcript_id "MSTRG.204728.187"; exon_number "25";
chr9	StringTie	exon	136840154	136840212	1000	+	.	gene_id "MSTRG.204728"; transcript_id "MSTRG.204728.187"; exon_number "26";
chr9	StringTie	exon	136840322	136840456	1000	+	.	gene_id "MSTRG.204728"; transcript_id "MSTRG.204728.187"; exon_number "27";
chr9	StringTie	exon	136840581	136842589	1000	+	.	gene_id "MSTRG.204728"; transcript_id "MSTRG.204728.187"; exon_number "28";
chr9	StringTie	exon	136844196	136848283	1000	+	.	gene_id "MSTRG.204728"; transcript_id "MSTRG.204728.187"; exon_number "29";
chr9	StringTie	exon	136849111	136849590	1000	+	.	gene_id "MSTRG.204728"; transcript_id "MSTRG.204728.187"; exon_number "30";
chr9	StringTie	exon	136850013	136850137	1000	+	.	gene_id "MSTRG.204728"; transcript_id "MSTRG.204728.187"; exon_number "31";
chr9	StringTie	exon	136850755	136851105	1000	+	.	gene_id "MSTRG.204728"; transcript_id "MSTRG.204728.187"; exon_number "32";
chr9	StringTie	exon	136851857	136851939	1000	+	.	gene_id "MSTRG.204728"; transcript_id "MSTRG.204728.187"; exon_number "33";
chr9	StringTie	exon	136852379	136853458	1000	+	.	gene_id "MSTRG.204728"; transcript_id "MSTRG.204728.187"; exon_number "34";
chr9	StringTie	exon	136853545	136853907	1000	+	.	gene_id "MSTRG.204728"; transcript_id "MSTRG.204728.187"; exon_number "35";
chr9	StringTie	exon	136853992	136854076	1000	+	.	gene_id "MSTRG.204728"; transcript_id "MSTRG.204728.187"; exon_number "36";
chr9	StringTie	exon	136854211	136854336	1000	+	.	gene_id "MSTRG.204728"; transcript_id "MSTRG.204728.187"; exon_number "37";
chr9	StringTie	exon	136854539	136854676	1000	+	.	gene_id "MSTRG.204728"; transcript_id "MSTRG.204728.187"; exon_number "38";
chr9	StringTie	exon	136854762	136854850	1000	+	.	gene_id "MSTRG.204728"; transcript_id "MSTRG.204728.187"; exon_number "39";
chr9	StringTie	exon	136854937	136855110	1000	+	.	gene_id "MSTRG.204728"; transcript_id "MSTRG.204728.187"; exon_number "40";
chr9	StringTie	exon	136855254	136855619	1000	+	.	gene_id "MSTRG.204728"; transcript_id "MSTRG.204728.187"; exon_number "41";
chr9	StringTie	exon	136855732	136855848	1000	+	.	gene_id "MSTRG.204728"; transcript_id "MSTRG.204728.187"; exon_number "42";
chr9	StringTie	exon	136856018	136856381	1000	+	.	gene_id "MSTRG.204728"; transcript_id "MSTRG.204728.187"; exon_number "43";
chr9	StringTie	exon	136856464	136856575	1000	+	.	gene_id "MSTRG.204728"; transcript_id "MSTRG.204728.187"; exon_number "44";
chr9	StringTie	exon	136856710	136856826	1000	+	.	gene_id "MSTRG.204728"; transcript_id "MSTRG.204728.187"; exon_number "45";
chr9	StringTie	exon	136856907	136857041	1000	+	.	gene_id "MSTRG.204728"; transcript_id "MSTRG.204728.187"; exon_number "46";
chr9	StringTie	exon	136857165	136857298	1000	+	.	gene_id "MSTRG.204728"; transcript_id "MSTRG.204728.187"; exon_number "47";
chr9	StringTie	exon	136857367	136857586	1000	+	.	gene_id "MSTRG.204728"; transcript_id "MSTRG.204728.187"; exon_number "48";
chr9	StringTie	exon	136857659	136857796	1000	+	.	gene_id "MSTRG.204728"; transcript_id "MSTRG.204728.187"; exon_number "49";
chr9	StringTie	exon	136857979	136858097	1000	+	.	gene_id "MSTRG.204728"; transcript_id "MSTRG.204728.187"; exon_number "50";
chr9	StringTie	exon	136858186	136858276	1000	+	.	gene_id "MSTRG.204728"; transcript_id "MSTRG.204728.187"; exon_number "51";
chr9	StringTie	exon	136858400	136858546	1000	+	.	gene_id "MSTRG.204728"; transcript_id "MSTRG.204728.187"; exon_number "52";
chr9	StringTie	exon	136858719	136858853	1000	+	.	gene_id "MSTRG.204728"; transcript_id "MSTRG.204728.187"; exon_number "53";
chr9	StringTie	exon	136859005	136859132	1000	+	.	gene_id "MSTRG.204728"; transcript_id "MSTRG.204728.187"; exon_number "54";
chr9	StringTie	exon	136859209	136859317	1000	+	.	gene_id "MSTRG.204728"; transcript_id "MSTRG.204728.187"; exon_number "55";
chr9	StringTie	exon	136859886	136860064	1000	+	.	gene_id "MSTRG.204728"; transcript_id "MSTRG.204728.187"; exon_number "56";
chr9	StringTie	exon	136860562	136860796	1000	+	.	gene_id "MSTRG.204728"; transcript_id "MSTRG.204728.187"; exon_number "57";
chr9	StringTie	transcript	136797661	136860878	1000	+	.	gene_id "MSTRG.204728"; transcript_id "MSTRG.204728.188";
chr9	StringTie	exon	136797661	136800169	1000	+	.	gene_id "MSTRG.204728"; transcript_id "MSTRG.204728.188"; exon_number "1";
chr9	StringTie	exon	136800389	136802786	1000	+	.	gene_id "MSTRG.204728"; transcript_id "MSTRG.204728.188"; exon_number "2";
chr9	StringTie	exon	136804502	136804627	1000	+	.	gene_id "MSTRG.204728"; transcript_id "MSTRG.204728.188"; exon_number "3";
chr9	StringTie	exon	136804762	136804816	1000	+	.	gene_id "MSTRG.204728"; transcript_id "MSTRG.204728.188"; exon_number "4";
chr9	StringTie	exon	136805357	136805457	1000	+	.	gene_id "MSTRG.204728"; transcript_id "MSTRG.204728.188"; exon_number "5";
chr9	StringTie	exon	136806078	136806867	1000	+	.	gene_id "MSTRG.204728"; transcript_id "MSTRG.204728.188"; exon_number "6";
chr9	StringTie	exon	136806970	136807066	1000	+	.	gene_id "MSTRG.204728"; transcript_id "MSTRG.204728.188"; exon_number "7";
chr9	StringTie	exon	136807281	136808326	1000	+	.	gene_id "MSTRG.204728"; transcript_id "MSTRG.204728.188"; exon_number "8";
chr9	StringTie	exon	136823525	136823659	1000	+	.	gene_id "MSTRG.204728"; transcript_id "MSTRG.204728.188"; exon_number "9";
chr9	StringTie	exon	136825779	136825826	1000	+	.	gene_id "MSTRG.204728"; transcript_id "MSTRG.204728.188"; exon_number "10";
chr9	StringTie	exon	136828494	136828546	1000	+	.	gene_id "MSTRG.204728"; transcript_id "MSTRG.204728.188"; exon_number "11";
chr9	StringTie	exon	136829393	136829484	1000	+	.	gene_id "MSTRG.204728"; transcript_id "MSTRG.204728.188"; exon_number "12";
chr9	StringTie	exon	136831721	136831861	1000	+	.	gene_id "MSTRG.204728"; transcript_id "MSTRG.204728.188"; exon_number "13";
chr9	StringTie	exon	136832265	136832370	1000	+	.	gene_id "MSTRG.204728"; transcript_id "MSTRG.204728.188"; exon_number "14";
chr9	StringTie	exon	136835742	136835845	1000	+	.	gene_id "MSTRG.204728"; transcript_id "MSTRG.204728.188"; exon_number "15";
chr9	StringTie	exon	136837346	136837662	1000	+	.	gene_id "MSTRG.204728"; transcript_id "MSTRG.204728.188"; exon_number "16";
chr9	StringTie	exon	136837862	136838015	1000	+	.	gene_id "MSTRG.204728"; transcript_id "MSTRG.204728.188"; exon_number "17";
chr9	StringTie	exon	136838909	136839121	1000	+	.	gene_id "MSTRG.204728"; transcript_id "MSTRG.204728.188"; exon_number "18";
chr9	StringTie	exon	136839222	136839486	1000	+	.	gene_id "MSTRG.204728"; transcript_id "MSTRG.204728.188"; exon_number "19";
chr9	StringTie	exon	136839694	136839865	1000	+	.	gene_id "MSTRG.204728"; transcript_id "MSTRG.204728.188"; exon_number "20";
chr9	StringTie	exon	136840154	136840212	1000	+	.	gene_id "MSTRG.204728"; transcript_id "MSTRG.204728.188"; exon_number "21";
chr9	StringTie	exon	136840322	136848780	1000	+	.	gene_id "MSTRG.204728"; transcript_id "MSTRG.204728.188"; exon_number "22";
chr9	StringTie	exon	136849111	136849590	1000	+	.	gene_id "MSTRG.204728"; transcript_id "MSTRG.204728.188"; exon_number "23";
chr9	StringTie	exon	136850013	136850137	1000	+	.	gene_id "MSTRG.204728"; transcript_id "MSTRG.204728.188"; exon_number "24";
chr9	StringTie	exon	136850506	136850560	1000	+	.	gene_id "MSTRG.204728"; transcript_id "MSTRG.204728.188"; exon_number "25";
chr9	StringTie	exon	136850755	136851105	1000	+	.	gene_id "MSTRG.204728"; transcript_id "MSTRG.204728.188"; exon_number "26";
chr9	StringTie	exon	136851857	136851939	1000	+	.	gene_id "MSTRG.204728"; transcript_id "MSTRG.204728.188"; exon_number "27";
chr9	StringTie	exon	136852379	136852462	1000	+	.	gene_id "MSTRG.204728"; transcript_id "MSTRG.204728.188"; exon_number "28";
chr9	StringTie	exon	136853102	136853209	1000	+	.	gene_id "MSTRG.204728"; transcript_id "MSTRG.204728.188"; exon_number "29";
chr9	StringTie	exon	136853285	136853907	1000	+	.	gene_id "MSTRG.204728"; transcript_id "MSTRG.204728.188"; exon_number "30";
chr9	StringTie	exon	136853992	136854076	1000	+	.	gene_id "MSTRG.204728"; transcript_id "MSTRG.204728.188"; exon_number "31";
chr9	StringTie	exon	136854211	136854336	1000	+	.	gene_id "MSTRG.204728"; transcript_id "MSTRG.204728.188"; exon_number "32";
chr9	StringTie	exon	136854539	136854676	1000	+	.	gene_id "MSTRG.204728"; transcript_id "MSTRG.204728.188"; exon_number "33";
chr9	StringTie	exon	136854762	136854850	1000	+	.	gene_id "MSTRG.204728"; transcript_id "MSTRG.204728.188"; exon_number "34";
chr9	StringTie	exon	136854937	136855110	1000	+	.	gene_id "MSTRG.204728"; transcript_id "MSTRG.204728.188"; exon_number "35";
chr9	StringTie	exon	136855254	136855338	1000	+	.	gene_id "MSTRG.204728"; transcript_id "MSTRG.204728.188"; exon_number "36";
chr9	StringTie	exon	136855431	136855848	1000	+	.	gene_id "MSTRG.204728"; transcript_id "MSTRG.204728.188"; exon_number "37";
chr9	StringTie	exon	136856018	136856149	1000	+	.	gene_id "MSTRG.204728"; transcript_id "MSTRG.204728.188"; exon_number "38";
chr9	StringTie	exon	136856257	136856381	1000	+	.	gene_id "MSTRG.204728"; transcript_id "MSTRG.204728.188"; exon_number "39";
chr9	StringTie	exon	136856464	136856575	1000	+	.	gene_id "MSTRG.204728"; transcript_id "MSTRG.204728.188"; exon_number "40";
chr9	StringTie	exon	136856710	136856826	1000	+	.	gene_id "MSTRG.204728"; transcript_id "MSTRG.204728.188"; exon_number "41";
chr9	StringTie	exon	136856907	136857041	1000	+	.	gene_id "MSTRG.204728"; transcript_id "MSTRG.204728.188"; exon_number "42";
chr9	StringTie	exon	136857165	136857298	1000	+	.	gene_id "MSTRG.204728"; transcript_id "MSTRG.204728.188"; exon_number "43";
chr9	StringTie	exon	136857367	136857586	1000	+	.	gene_id "MSTRG.204728"; transcript_id "MSTRG.204728.188"; exon_number "44";
chr9	StringTie	exon	136857659	136857796	1000	+	.	gene_id "MSTRG.204728"; transcript_id "MSTRG.204728.188"; exon_number "45";
chr9	StringTie	exon	136857979	136858097	1000	+	.	gene_id "MSTRG.204728"; transcript_id "MSTRG.204728.188"; exon_number "46";
chr9	StringTie	exon	136858186	136858276	1000	+	.	gene_id "MSTRG.204728"; transcript_id "MSTRG.204728.188"; exon_number "47";
chr9	StringTie	exon	136858400	136858546	1000	+	.	gene_id "MSTRG.204728"; transcript_id "MSTRG.204728.188"; exon_number "48";
chr9	StringTie	exon	136858719	136858853	1000	+	.	gene_id "MSTRG.204728"; transcript_id "MSTRG.204728.188"; exon_number "49";
chr9	StringTie	exon	136859005	136859132	1000	+	.	gene_id "MSTRG.204728"; transcript_id "MSTRG.204728.188"; exon_number "50";
chr9	StringTie	exon	136859209	136859317	1000	+	.	gene_id "MSTRG.204728"; transcript_id "MSTRG.204728.188"; exon_number "51";
chr9	StringTie	exon	136859886	136860064	1000	+	.	gene_id "MSTRG.204728"; transcript_id "MSTRG.204728.188"; exon_number "52";
chr9	StringTie	exon	136860562	136860878	1000	+	.	gene_id "MSTRG.204728"; transcript_id "MSTRG.204728.188"; exon_number "53";
chr9	StringTie	transcript	136797716	136860801	1000	+	.	gene_id "MSTRG.204728"; transcript_id "MSTRG.204728.189";
chr9	StringTie	exon	136797716	136800169	1000	+	.	gene_id "MSTRG.204728"; transcript_id "MSTRG.204728.189"; exon_number "1";
chr9	StringTie	exon	136800389	136800493	1000	+	.	gene_id "MSTRG.204728"; transcript_id "MSTRG.204728.189"; exon_number "2";
chr9	StringTie	exon	136802664	136802786	1000	+	.	gene_id "MSTRG.204728"; transcript_id "MSTRG.204728.189"; exon_number "3";
chr9	StringTie	exon	136804502	136804627	1000	+	.	gene_id "MSTRG.204728"; transcript_id "MSTRG.204728.189"; exon_number "4";
chr9	StringTie	exon	136804762	136804816	1000	+	.	gene_id "MSTRG.204728"; transcript_id "MSTRG.204728.189"; exon_number "5";
chr9	StringTie	exon	136805357	136805457	1000	+	.	gene_id "MSTRG.204728"; transcript_id "MSTRG.204728.189"; exon_number "6";
chr9	StringTie	exon	136806078	136806867	1000	+	.	gene_id "MSTRG.204728"; transcript_id "MSTRG.204728.189"; exon_number "7";
chr9	StringTie	exon	136806970	136807066	1000	+	.	gene_id "MSTRG.204728"; transcript_id "MSTRG.204728.189"; exon_number "8";
chr9	StringTie	exon	136807281	136808326	1000	+	.	gene_id "MSTRG.204728"; transcript_id "MSTRG.204728.189"; exon_number "9";
chr9	StringTie	exon	136809255	136809429	1000	+	.	gene_id "MSTRG.204728"; transcript_id "MSTRG.204728.189"; exon_number "10";
chr9	StringTie	exon	136809688	136809986	1000	+	.	gene_id "MSTRG.204728"; transcript_id "MSTRG.204728.189"; exon_number "11";
chr9	StringTie	exon	136823525	136823659	1000	+	.	gene_id "MSTRG.204728"; transcript_id "MSTRG.204728.189"; exon_number "12";
chr9	StringTie	exon	136825779	136825826	1000	+	.	gene_id "MSTRG.204728"; transcript_id "MSTRG.204728.189"; exon_number "13";
chr9	StringTie	exon	136828494	136828546	1000	+	.	gene_id "MSTRG.204728"; transcript_id "MSTRG.204728.189"; exon_number "14";
chr9	StringTie	exon	136829393	136829484	1000	+	.	gene_id "MSTRG.204728"; transcript_id "MSTRG.204728.189"; exon_number "15";
chr9	StringTie	exon	136831721	136831861	1000	+	.	gene_id "MSTRG.204728"; transcript_id "MSTRG.204728.189"; exon_number "16";
chr9	StringTie	exon	136832265	136832370	1000	+	.	gene_id "MSTRG.204728"; transcript_id "MSTRG.204728.189"; exon_number "17";
chr9	StringTie	exon	136835742	136835845	1000	+	.	gene_id "MSTRG.204728"; transcript_id "MSTRG.204728.189"; exon_number "18";
chr9	StringTie	exon	136837346	136837662	1000	+	.	gene_id "MSTRG.204728"; transcript_id "MSTRG.204728.189"; exon_number "19";
chr9	StringTie	exon	136837862	136838015	1000	+	.	gene_id "MSTRG.204728"; transcript_id "MSTRG.204728.189"; exon_number "20";
chr9	StringTie	exon	136838909	136839121	1000	+	.	gene_id "MSTRG.204728"; transcript_id "MSTRG.204728.189"; exon_number "21";
chr9	StringTie	exon	136839222	136839486	1000	+	.	gene_id "MSTRG.204728"; transcript_id "MSTRG.204728.189"; exon_number "22";
chr9	StringTie	exon	136839694	136839865	1000	+	.	gene_id "MSTRG.204728"; transcript_id "MSTRG.204728.189"; exon_number "23";
chr9	StringTie	exon	136840154	136840212	1000	+	.	gene_id "MSTRG.204728"; transcript_id "MSTRG.204728.189"; exon_number "24";
chr9	StringTie	exon	136840322	136849590	1000	+	.	gene_id "MSTRG.204728"; transcript_id "MSTRG.204728.189"; exon_number "25";
chr9	StringTie	exon	136850013	136850137	1000	+	.	gene_id "MSTRG.204728"; transcript_id "MSTRG.204728.189"; exon_number "26";
chr9	StringTie	exon	136850755	136851105	1000	+	.	gene_id "MSTRG.204728"; transcript_id "MSTRG.204728.189"; exon_number "27";
chr9	StringTie	exon	136851857	136851939	1000	+	.	gene_id "MSTRG.204728"; transcript_id "MSTRG.204728.189"; exon_number "28";
chr9	StringTie	exon	136852379	136853907	1000	+	.	gene_id "MSTRG.204728"; transcript_id "MSTRG.204728.189"; exon_number "29";
chr9	StringTie	exon	136853992	136854076	1000	+	.	gene_id "MSTRG.204728"; transcript_id "MSTRG.204728.189"; exon_number "30";
chr9	StringTie	exon	136854211	136854336	1000	+	.	gene_id "MSTRG.204728"; transcript_id "MSTRG.204728.189"; exon_number "31";
chr9	StringTie	exon	136854539	136854676	1000	+	.	gene_id "MSTRG.204728"; transcript_id "MSTRG.204728.189"; exon_number "32";
chr9	StringTie	exon	136854762	136854850	1000	+	.	gene_id "MSTRG.204728"; transcript_id "MSTRG.204728.189"; exon_number "33";
chr9	StringTie	exon	136854937	136855110	1000	+	.	gene_id "MSTRG.204728"; transcript_id "MSTRG.204728.189"; exon_number "34";
chr9	StringTie	exon	136855254	136855338	1000	+	.	gene_id "MSTRG.204728"; transcript_id "MSTRG.204728.189"; exon_number "35";
chr9	StringTie	exon	136855431	136855619	1000	+	.	gene_id "MSTRG.204728"; transcript_id "MSTRG.204728.189"; exon_number "36";
chr9	StringTie	exon	136855732	136855848	1000	+	.	gene_id "MSTRG.204728"; transcript_id "MSTRG.204728.189"; exon_number "37";
chr9	StringTie	exon	136856018	136856149	1000	+	.	gene_id "MSTRG.204728"; transcript_id "MSTRG.204728.189"; exon_number "38";
chr9	StringTie	exon	136856257	136856381	1000	+	.	gene_id "MSTRG.204728"; transcript_id "MSTRG.204728.189"; exon_number "39";
chr9	StringTie	exon	136856464	136856575	1000	+	.	gene_id "MSTRG.204728"; transcript_id "MSTRG.204728.189"; exon_number "40";
chr9	StringTie	exon	136856710	136856826	1000	+	.	gene_id "MSTRG.204728"; transcript_id "MSTRG.204728.189"; exon_number "41";
chr9	StringTie	exon	136856907	136857041	1000	+	.	gene_id "MSTRG.204728"; transcript_id "MSTRG.204728.189"; exon_number "42";
chr9	StringTie	exon	136857165	136857298	1000	+	.	gene_id "MSTRG.204728"; transcript_id "MSTRG.204728.189"; exon_number "43";
chr9	StringTie	exon	136857367	136857586	1000	+	.	gene_id "MSTRG.204728"; transcript_id "MSTRG.204728.189"; exon_number "44";
chr9	StringTie	exon	136857659	136857796	1000	+	.	gene_id "MSTRG.204728"; transcript_id "MSTRG.204728.189"; exon_number "45";
chr9	StringTie	exon	136857979	136858097	1000	+	.	gene_id "MSTRG.204728"; transcript_id "MSTRG.204728.189"; exon_number "46";
chr9	StringTie	exon	136858186	136858276	1000	+	.	gene_id "MSTRG.204728"; transcript_id "MSTRG.204728.189"; exon_number "47";
chr9	StringTie	exon	136858400	136858546	1000	+	.	gene_id "MSTRG.204728"; transcript_id "MSTRG.204728.189"; exon_number "48";
chr9	StringTie	exon	136858719	136858853	1000	+	.	gene_id "MSTRG.204728"; transcript_id "MSTRG.204728.189"; exon_number "49";
chr9	StringTie	exon	136859005	136859132	1000	+	.	gene_id "MSTRG.204728"; transcript_id "MSTRG.204728.189"; exon_number "50";
chr9	StringTie	exon	136859209	136859317	1000	+	.	gene_id "MSTRG.204728"; transcript_id "MSTRG.204728.189"; exon_number "51";
chr9	StringTie	exon	136859886	136860064	1000	+	.	gene_id "MSTRG.204728"; transcript_id "MSTRG.204728.189"; exon_number "52";
chr9	StringTie	exon	136860562	136860801	1000	+	.	gene_id "MSTRG.204728"; transcript_id "MSTRG.204728.189"; exon_number "53";
chr9	StringTie	transcript	136791209	136860996	1000	+	.	gene_id "MSTRG.204728"; transcript_id "MSTRG.204728.19";
chr9	StringTie	exon	136791209	136791424	1000	+	.	gene_id "MSTRG.204728"; transcript_id "MSTRG.204728.19"; exon_number "1";
chr9	StringTie	exon	136791711	136791777	1000	+	.	gene_id "MSTRG.204728"; transcript_id "MSTRG.204728.19"; exon_number "2";
chr9	StringTie	exon	136791947	136792030	1000	+	.	gene_id "MSTRG.204728"; transcript_id "MSTRG.204728.19"; exon_number "3";
chr9	StringTie	exon	136792251	136792358	1000	+	.	gene_id "MSTRG.204728"; transcript_id "MSTRG.204728.19"; exon_number "4";
chr9	StringTie	exon	136799102	136799223	1000	+	.	gene_id "MSTRG.204728"; transcript_id "MSTRG.204728.19"; exon_number "5";
chr9	StringTie	exon	136799713	136800169	1000	+	.	gene_id "MSTRG.204728"; transcript_id "MSTRG.204728.19"; exon_number "6";
chr9	StringTie	exon	136800389	136800493	1000	+	.	gene_id "MSTRG.204728"; transcript_id "MSTRG.204728.19"; exon_number "7";
chr9	StringTie	exon	136802664	136802786	1000	+	.	gene_id "MSTRG.204728"; transcript_id "MSTRG.204728.19"; exon_number "8";
chr9	StringTie	exon	136804502	136804627	1000	+	.	gene_id "MSTRG.204728"; transcript_id "MSTRG.204728.19"; exon_number "9";
chr9	StringTie	exon	136804762	136804816	1000	+	.	gene_id "MSTRG.204728"; transcript_id "MSTRG.204728.19"; exon_number "10";
chr9	StringTie	exon	136805357	136805457	1000	+	.	gene_id "MSTRG.204728"; transcript_id "MSTRG.204728.19"; exon_number "11";
chr9	StringTie	exon	136806078	136806672	1000	+	.	gene_id "MSTRG.204728"; transcript_id "MSTRG.204728.19"; exon_number "12";
chr9	StringTie	exon	136806757	136806867	1000	+	.	gene_id "MSTRG.204728"; transcript_id "MSTRG.204728.19"; exon_number "13";
chr9	StringTie	exon	136806970	136807066	1000	+	.	gene_id "MSTRG.204728"; transcript_id "MSTRG.204728.19"; exon_number "14";
chr9	StringTie	exon	136807281	136808326	1000	+	.	gene_id "MSTRG.204728"; transcript_id "MSTRG.204728.19"; exon_number "15";
chr9	StringTie	exon	136823525	136823659	1000	+	.	gene_id "MSTRG.204728"; transcript_id "MSTRG.204728.19"; exon_number "16";
chr9	StringTie	exon	136825779	136825826	1000	+	.	gene_id "MSTRG.204728"; transcript_id "MSTRG.204728.19"; exon_number "17";
chr9	StringTie	exon	136828494	136828546	1000	+	.	gene_id "MSTRG.204728"; transcript_id "MSTRG.204728.19"; exon_number "18";
chr9	StringTie	exon	136829393	136829484	1000	+	.	gene_id "MSTRG.204728"; transcript_id "MSTRG.204728.19"; exon_number "19";
chr9	StringTie	exon	136831721	136831861	1000	+	.	gene_id "MSTRG.204728"; transcript_id "MSTRG.204728.19"; exon_number "20";
chr9	StringTie	exon	136832265	136832370	1000	+	.	gene_id "MSTRG.204728"; transcript_id "MSTRG.204728.19"; exon_number "21";
chr9	StringTie	exon	136835742	136835845	1000	+	.	gene_id "MSTRG.204728"; transcript_id "MSTRG.204728.19"; exon_number "22";
chr9	StringTie	exon	136837346	136837662	1000	+	.	gene_id "MSTRG.204728"; transcript_id "MSTRG.204728.19"; exon_number "23";
chr9	StringTie	exon	136837862	136838015	1000	+	.	gene_id "MSTRG.204728"; transcript_id "MSTRG.204728.19"; exon_number "24";
chr9	StringTie	exon	136838909	136839121	1000	+	.	gene_id "MSTRG.204728"; transcript_id "MSTRG.204728.19"; exon_number "25";
chr9	StringTie	exon	136839222	136839486	1000	+	.	gene_id "MSTRG.204728"; transcript_id "MSTRG.204728.19"; exon_number "26";
chr9	StringTie	exon	136839694	136839865	1000	+	.	gene_id "MSTRG.204728"; transcript_id "MSTRG.204728.19"; exon_number "27";
chr9	StringTie	exon	136840154	136840212	1000	+	.	gene_id "MSTRG.204728"; transcript_id "MSTRG.204728.19"; exon_number "28";
chr9	StringTie	exon	136840322	136842589	1000	+	.	gene_id "MSTRG.204728"; transcript_id "MSTRG.204728.19"; exon_number "29";
chr9	StringTie	exon	136844196	136844279	1000	+	.	gene_id "MSTRG.204728"; transcript_id "MSTRG.204728.19"; exon_number "30";
chr9	StringTie	exon	136844356	136849590	1000	+	.	gene_id "MSTRG.204728"; transcript_id "MSTRG.204728.19"; exon_number "31";
chr9	StringTie	exon	136850013	136850137	1000	+	.	gene_id "MSTRG.204728"; transcript_id "MSTRG.204728.19"; exon_number "32";
chr9	StringTie	exon	136850755	136851105	1000	+	.	gene_id "MSTRG.204728"; transcript_id "MSTRG.204728.19"; exon_number "33";
chr9	StringTie	exon	136851857	136851939	1000	+	.	gene_id "MSTRG.204728"; transcript_id "MSTRG.204728.19"; exon_number "34";
chr9	StringTie	exon	136852379	136852462	1000	+	.	gene_id "MSTRG.204728"; transcript_id "MSTRG.204728.19"; exon_number "35";
chr9	StringTie	exon	136853102	136853209	1000	+	.	gene_id "MSTRG.204728"; transcript_id "MSTRG.204728.19"; exon_number "36";
chr9	StringTie	exon	136853285	136853458	1000	+	.	gene_id "MSTRG.204728"; transcript_id "MSTRG.204728.19"; exon_number "37";
chr9	StringTie	exon	136853545	136853907	1000	+	.	gene_id "MSTRG.204728"; transcript_id "MSTRG.204728.19"; exon_number "38";
chr9	StringTie	exon	136853992	136854076	1000	+	.	gene_id "MSTRG.204728"; transcript_id "MSTRG.204728.19"; exon_number "39";
chr9	StringTie	exon	136854211	136854336	1000	+	.	gene_id "MSTRG.204728"; transcript_id "MSTRG.204728.19"; exon_number "40";
chr9	StringTie	exon	136854539	136854676	1000	+	.	gene_id "MSTRG.204728"; transcript_id "MSTRG.204728.19"; exon_number "41";
chr9	StringTie	exon	136854762	136854850	1000	+	.	gene_id "MSTRG.204728"; transcript_id "MSTRG.204728.19"; exon_number "42";
chr9	StringTie	exon	136854937	136855110	1000	+	.	gene_id "MSTRG.204728"; transcript_id "MSTRG.204728.19"; exon_number "43";
chr9	StringTie	exon	136855254	136855338	1000	+	.	gene_id "MSTRG.204728"; transcript_id "MSTRG.204728.19"; exon_number "44";
chr9	StringTie	exon	136855431	136855848	1000	+	.	gene_id "MSTRG.204728"; transcript_id "MSTRG.204728.19"; exon_number "45";
chr9	StringTie	exon	136856018	136856381	1000	+	.	gene_id "MSTRG.204728"; transcript_id "MSTRG.204728.19"; exon_number "46";
chr9	StringTie	exon	136856464	136856575	1000	+	.	gene_id "MSTRG.204728"; transcript_id "MSTRG.204728.19"; exon_number "47";
chr9	StringTie	exon	136856710	136856826	1000	+	.	gene_id "MSTRG.204728"; transcript_id "MSTRG.204728.19"; exon_number "48";
chr9	StringTie	exon	136856907	136857041	1000	+	.	gene_id "MSTRG.204728"; transcript_id "MSTRG.204728.19"; exon_number "49";
chr9	StringTie	exon	136857165	136857298	1000	+	.	gene_id "MSTRG.204728"; transcript_id "MSTRG.204728.19"; exon_number "50";
chr9	StringTie	exon	136857367	136857586	1000	+	.	gene_id "MSTRG.204728"; transcript_id "MSTRG.204728.19"; exon_number "51";
chr9	StringTie	exon	136857659	136857796	1000	+	.	gene_id "MSTRG.204728"; transcript_id "MSTRG.204728.19"; exon_number "52";
chr9	StringTie	exon	136857979	136858546	1000	+	.	gene_id "MSTRG.204728"; transcript_id "MSTRG.204728.19"; exon_number "53";
chr9	StringTie	exon	136858719	136859132	1000	+	.	gene_id "MSTRG.204728"; transcript_id "MSTRG.204728.19"; exon_number "54";
chr9	StringTie	exon	136859209	136860064	1000	+	.	gene_id "MSTRG.204728"; transcript_id "MSTRG.204728.19"; exon_number "55";
chr9	StringTie	exon	136860562	136860996	1000	+	.	gene_id "MSTRG.204728"; transcript_id "MSTRG.204728.19"; exon_number "56";
chr9	StringTie	transcript	136797717	136861491	1000	+	.	gene_id "MSTRG.204728"; transcript_id "MSTRG.204728.190";
chr9	StringTie	exon	136797717	136799790	1000	+	.	gene_id "MSTRG.204728"; transcript_id "MSTRG.204728.190"; exon_number "1";
chr9	StringTie	exon	136800002	136800169	1000	+	.	gene_id "MSTRG.204728"; transcript_id "MSTRG.204728.190"; exon_number "2";
chr9	StringTie	exon	136800389	136800493	1000	+	.	gene_id "MSTRG.204728"; transcript_id "MSTRG.204728.190"; exon_number "3";
chr9	StringTie	exon	136802664	136802786	1000	+	.	gene_id "MSTRG.204728"; transcript_id "MSTRG.204728.190"; exon_number "4";
chr9	StringTie	exon	136804502	136804627	1000	+	.	gene_id "MSTRG.204728"; transcript_id "MSTRG.204728.190"; exon_number "5";
chr9	StringTie	exon	136804762	136804816	1000	+	.	gene_id "MSTRG.204728"; transcript_id "MSTRG.204728.190"; exon_number "6";
chr9	StringTie	exon	136805357	136805457	1000	+	.	gene_id "MSTRG.204728"; transcript_id "MSTRG.204728.190"; exon_number "7";
chr9	StringTie	exon	136806078	136806238	1000	+	.	gene_id "MSTRG.204728"; transcript_id "MSTRG.204728.190"; exon_number "8";
chr9	StringTie	exon	136806504	136806672	1000	+	.	gene_id "MSTRG.204728"; transcript_id "MSTRG.204728.190"; exon_number "9";
chr9	StringTie	exon	136806757	136806867	1000	+	.	gene_id "MSTRG.204728"; transcript_id "MSTRG.204728.190"; exon_number "10";
chr9	StringTie	exon	136806970	136807066	1000	+	.	gene_id "MSTRG.204728"; transcript_id "MSTRG.204728.190"; exon_number "11";
chr9	StringTie	exon	136807281	136807346	1000	+	.	gene_id "MSTRG.204728"; transcript_id "MSTRG.204728.190"; exon_number "12";
chr9	StringTie	exon	136807572	136808326	1000	+	.	gene_id "MSTRG.204728"; transcript_id "MSTRG.204728.190"; exon_number "13";
chr9	StringTie	exon	136823525	136823659	1000	+	.	gene_id "MSTRG.204728"; transcript_id "MSTRG.204728.190"; exon_number "14";
chr9	StringTie	exon	136825779	136825826	1000	+	.	gene_id "MSTRG.204728"; transcript_id "MSTRG.204728.190"; exon_number "15";
chr9	StringTie	exon	136828494	136828546	1000	+	.	gene_id "MSTRG.204728"; transcript_id "MSTRG.204728.190"; exon_number "16";
chr9	StringTie	exon	136829393	136829484	1000	+	.	gene_id "MSTRG.204728"; transcript_id "MSTRG.204728.190"; exon_number "17";
chr9	StringTie	exon	136831721	136831861	1000	+	.	gene_id "MSTRG.204728"; transcript_id "MSTRG.204728.190"; exon_number "18";
chr9	StringTie	exon	136832265	136832370	1000	+	.	gene_id "MSTRG.204728"; transcript_id "MSTRG.204728.190"; exon_number "19";
chr9	StringTie	exon	136835742	136835845	1000	+	.	gene_id "MSTRG.204728"; transcript_id "MSTRG.204728.190"; exon_number "20";
chr9	StringTie	exon	136837346	136837662	1000	+	.	gene_id "MSTRG.204728"; transcript_id "MSTRG.204728.190"; exon_number "21";
chr9	StringTie	exon	136837862	136838015	1000	+	.	gene_id "MSTRG.204728"; transcript_id "MSTRG.204728.190"; exon_number "22";
chr9	StringTie	exon	136838909	136839121	1000	+	.	gene_id "MSTRG.204728"; transcript_id "MSTRG.204728.190"; exon_number "23";
chr9	StringTie	exon	136839222	136839486	1000	+	.	gene_id "MSTRG.204728"; transcript_id "MSTRG.204728.190"; exon_number "24";
chr9	StringTie	exon	136839694	136839865	1000	+	.	gene_id "MSTRG.204728"; transcript_id "MSTRG.204728.190"; exon_number "25";
chr9	StringTie	exon	136840154	136840212	1000	+	.	gene_id "MSTRG.204728"; transcript_id "MSTRG.204728.190"; exon_number "26";
chr9	StringTie	exon	136840322	136840456	1000	+	.	gene_id "MSTRG.204728"; transcript_id "MSTRG.204728.190"; exon_number "27";
chr9	StringTie	exon	136840581	136842228	1000	+	.	gene_id "MSTRG.204728"; transcript_id "MSTRG.204728.190"; exon_number "28";
chr9	StringTie	exon	136842327	136842589	1000	+	.	gene_id "MSTRG.204728"; transcript_id "MSTRG.204728.190"; exon_number "29";
chr9	StringTie	exon	136844196	136848855	1000	+	.	gene_id "MSTRG.204728"; transcript_id "MSTRG.204728.190"; exon_number "30";
chr9	StringTie	exon	136849111	136849590	1000	+	.	gene_id "MSTRG.204728"; transcript_id "MSTRG.204728.190"; exon_number "31";
chr9	StringTie	exon	136850013	136850137	1000	+	.	gene_id "MSTRG.204728"; transcript_id "MSTRG.204728.190"; exon_number "32";
chr9	StringTie	exon	136850755	136851105	1000	+	.	gene_id "MSTRG.204728"; transcript_id "MSTRG.204728.190"; exon_number "33";
chr9	StringTie	exon	136851857	136851939	1000	+	.	gene_id "MSTRG.204728"; transcript_id "MSTRG.204728.190"; exon_number "34";
chr9	StringTie	exon	136852379	136852462	1000	+	.	gene_id "MSTRG.204728"; transcript_id "MSTRG.204728.190"; exon_number "35";
chr9	StringTie	exon	136853099	136853209	1000	+	.	gene_id "MSTRG.204728"; transcript_id "MSTRG.204728.190"; exon_number "36";
chr9	StringTie	exon	136853285	136853458	1000	+	.	gene_id "MSTRG.204728"; transcript_id "MSTRG.204728.190"; exon_number "37";
chr9	StringTie	exon	136853545	136853670	1000	+	.	gene_id "MSTRG.204728"; transcript_id "MSTRG.204728.190"; exon_number "38";
chr9	StringTie	exon	136853777	136853907	1000	+	.	gene_id "MSTRG.204728"; transcript_id "MSTRG.204728.190"; exon_number "39";
chr9	StringTie	exon	136853992	136854076	1000	+	.	gene_id "MSTRG.204728"; transcript_id "MSTRG.204728.190"; exon_number "40";
chr9	StringTie	exon	136854211	136854336	1000	+	.	gene_id "MSTRG.204728"; transcript_id "MSTRG.204728.190"; exon_number "41";
chr9	StringTie	exon	136854539	136854676	1000	+	.	gene_id "MSTRG.204728"; transcript_id "MSTRG.204728.190"; exon_number "42";
chr9	StringTie	exon	136854762	136855110	1000	+	.	gene_id "MSTRG.204728"; transcript_id "MSTRG.204728.190"; exon_number "43";
chr9	StringTie	exon	136855254	136855338	1000	+	.	gene_id "MSTRG.204728"; transcript_id "MSTRG.204728.190"; exon_number "44";
chr9	StringTie	exon	136855431	136855619	1000	+	.	gene_id "MSTRG.204728"; transcript_id "MSTRG.204728.190"; exon_number "45";
chr9	StringTie	exon	136855732	136855848	1000	+	.	gene_id "MSTRG.204728"; transcript_id "MSTRG.204728.190"; exon_number "46";
chr9	StringTie	exon	136856018	136856149	1000	+	.	gene_id "MSTRG.204728"; transcript_id "MSTRG.204728.190"; exon_number "47";
chr9	StringTie	exon	136856257	136856381	1000	+	.	gene_id "MSTRG.204728"; transcript_id "MSTRG.204728.190"; exon_number "48";
chr9	StringTie	exon	136856464	136856575	1000	+	.	gene_id "MSTRG.204728"; transcript_id "MSTRG.204728.190"; exon_number "49";
chr9	StringTie	exon	136856710	136856826	1000	+	.	gene_id "MSTRG.204728"; transcript_id "MSTRG.204728.190"; exon_number "50";
```
