## Additional File 7 - TCGA transcript assembly for "Widespread 3’ UTR splicing regulates expression of oncogene transcripts in sequence-dependent and independent manners": all_tissues_agg-agg-agg.gtf (part 1055 of 2216)

```
chr9	StringTie	exon	136856907	136857041	1000	+	.	gene_id "MSTRG.204728"; transcript_id "MSTRG.204728.190"; exon_number "51";
chr9	StringTie	exon	136857165	136857298	1000	+	.	gene_id "MSTRG.204728"; transcript_id "MSTRG.204728.190"; exon_number "52";
chr9	StringTie	exon	136857367	136857586	1000	+	.	gene_id "MSTRG.204728"; transcript_id "MSTRG.204728.190"; exon_number "53";
chr9	StringTie	exon	136857659	136857796	1000	+	.	gene_id "MSTRG.204728"; transcript_id "MSTRG.204728.190"; exon_number "54";
chr9	StringTie	exon	136857979	136858097	1000	+	.	gene_id "MSTRG.204728"; transcript_id "MSTRG.204728.190"; exon_number "55";
chr9	StringTie	exon	136858186	136858276	1000	+	.	gene_id "MSTRG.204728"; transcript_id "MSTRG.204728.190"; exon_number "56";
chr9	StringTie	exon	136858400	136858546	1000	+	.	gene_id "MSTRG.204728"; transcript_id "MSTRG.204728.190"; exon_number "57";
chr9	StringTie	exon	136858719	136858853	1000	+	.	gene_id "MSTRG.204728"; transcript_id "MSTRG.204728.190"; exon_number "58";
chr9	StringTie	exon	136859005	136859132	1000	+	.	gene_id "MSTRG.204728"; transcript_id "MSTRG.204728.190"; exon_number "59";
chr9	StringTie	exon	136859209	136859317	1000	+	.	gene_id "MSTRG.204728"; transcript_id "MSTRG.204728.190"; exon_number "60";
chr9	StringTie	exon	136859886	136860064	1000	+	.	gene_id "MSTRG.204728"; transcript_id "MSTRG.204728.190"; exon_number "61";
chr9	StringTie	exon	136860562	136861491	1000	+	.	gene_id "MSTRG.204728"; transcript_id "MSTRG.204728.190"; exon_number "62";
chr9	StringTie	transcript	136797717	136862104	1000	+	.	gene_id "MSTRG.204728"; transcript_id "MSTRG.204728.191";
chr9	StringTie	exon	136797717	136799790	1000	+	.	gene_id "MSTRG.204728"; transcript_id "MSTRG.204728.191"; exon_number "1";
chr9	StringTie	exon	136800002	136800169	1000	+	.	gene_id "MSTRG.204728"; transcript_id "MSTRG.204728.191"; exon_number "2";
chr9	StringTie	exon	136800389	136800493	1000	+	.	gene_id "MSTRG.204728"; transcript_id "MSTRG.204728.191"; exon_number "3";
chr9	StringTie	exon	136802664	136802786	1000	+	.	gene_id "MSTRG.204728"; transcript_id "MSTRG.204728.191"; exon_number "4";
chr9	StringTie	exon	136804502	136804627	1000	+	.	gene_id "MSTRG.204728"; transcript_id "MSTRG.204728.191"; exon_number "5";
chr9	StringTie	exon	136804762	136804816	1000	+	.	gene_id "MSTRG.204728"; transcript_id "MSTRG.204728.191"; exon_number "6";
chr9	StringTie	exon	136805357	136805457	1000	+	.	gene_id "MSTRG.204728"; transcript_id "MSTRG.204728.191"; exon_number "7";
chr9	StringTie	exon	136806078	136806867	1000	+	.	gene_id "MSTRG.204728"; transcript_id "MSTRG.204728.191"; exon_number "8";
chr9	StringTie	exon	136806970	136807066	1000	+	.	gene_id "MSTRG.204728"; transcript_id "MSTRG.204728.191"; exon_number "9";
chr9	StringTie	exon	136807281	136808326	1000	+	.	gene_id "MSTRG.204728"; transcript_id "MSTRG.204728.191"; exon_number "10";
chr9	StringTie	exon	136809688	136809986	1000	+	.	gene_id "MSTRG.204728"; transcript_id "MSTRG.204728.191"; exon_number "11";
chr9	StringTie	exon	136823525	136823659	1000	+	.	gene_id "MSTRG.204728"; transcript_id "MSTRG.204728.191"; exon_number "12";
chr9	StringTie	exon	136825779	136825826	1000	+	.	gene_id "MSTRG.204728"; transcript_id "MSTRG.204728.191"; exon_number "13";
chr9	StringTie	exon	136828494	136828546	1000	+	.	gene_id "MSTRG.204728"; transcript_id "MSTRG.204728.191"; exon_number "14";
chr9	StringTie	exon	136829393	136829484	1000	+	.	gene_id "MSTRG.204728"; transcript_id "MSTRG.204728.191"; exon_number "15";
chr9	StringTie	exon	136831721	136831861	1000	+	.	gene_id "MSTRG.204728"; transcript_id "MSTRG.204728.191"; exon_number "16";
chr9	StringTie	exon	136832265	136832370	1000	+	.	gene_id "MSTRG.204728"; transcript_id "MSTRG.204728.191"; exon_number "17";
chr9	StringTie	exon	136835742	136835845	1000	+	.	gene_id "MSTRG.204728"; transcript_id "MSTRG.204728.191"; exon_number "18";
chr9	StringTie	exon	136837346	136837662	1000	+	.	gene_id "MSTRG.204728"; transcript_id "MSTRG.204728.191"; exon_number "19";
chr9	StringTie	exon	136837862	136838015	1000	+	.	gene_id "MSTRG.204728"; transcript_id "MSTRG.204728.191"; exon_number "20";
chr9	StringTie	exon	136838909	136839121	1000	+	.	gene_id "MSTRG.204728"; transcript_id "MSTRG.204728.191"; exon_number "21";
chr9	StringTie	exon	136839222	136839486	1000	+	.	gene_id "MSTRG.204728"; transcript_id "MSTRG.204728.191"; exon_number "22";
chr9	StringTie	exon	136839694	136839865	1000	+	.	gene_id "MSTRG.204728"; transcript_id "MSTRG.204728.191"; exon_number "23";
chr9	StringTie	exon	136840154	136840212	1000	+	.	gene_id "MSTRG.204728"; transcript_id "MSTRG.204728.191"; exon_number "24";
chr9	StringTie	exon	136840322	136840456	1000	+	.	gene_id "MSTRG.204728"; transcript_id "MSTRG.204728.191"; exon_number "25";
chr9	StringTie	exon	136840581	136842589	1000	+	.	gene_id "MSTRG.204728"; transcript_id "MSTRG.204728.191"; exon_number "26";
chr9	StringTie	exon	136844196	136848283	1000	+	.	gene_id "MSTRG.204728"; transcript_id "MSTRG.204728.191"; exon_number "27";
chr9	StringTie	exon	136849111	136849590	1000	+	.	gene_id "MSTRG.204728"; transcript_id "MSTRG.204728.191"; exon_number "28";
chr9	StringTie	exon	136850013	136850137	1000	+	.	gene_id "MSTRG.204728"; transcript_id "MSTRG.204728.191"; exon_number "29";
chr9	StringTie	exon	136850755	136851105	1000	+	.	gene_id "MSTRG.204728"; transcript_id "MSTRG.204728.191"; exon_number "30";
chr9	StringTie	exon	136851857	136851939	1000	+	.	gene_id "MSTRG.204728"; transcript_id "MSTRG.204728.191"; exon_number "31";
chr9	StringTie	exon	136852379	136852462	1000	+	.	gene_id "MSTRG.204728"; transcript_id "MSTRG.204728.191"; exon_number "32";
chr9	StringTie	exon	136853099	136853209	1000	+	.	gene_id "MSTRG.204728"; transcript_id "MSTRG.204728.191"; exon_number "33";
chr9	StringTie	exon	136853285	136853458	1000	+	.	gene_id "MSTRG.204728"; transcript_id "MSTRG.204728.191"; exon_number "34";
chr9	StringTie	exon	136853545	136853670	1000	+	.	gene_id "MSTRG.204728"; transcript_id "MSTRG.204728.191"; exon_number "35";
chr9	StringTie	exon	136853777	136853907	1000	+	.	gene_id "MSTRG.204728"; transcript_id "MSTRG.204728.191"; exon_number "36";
chr9	StringTie	exon	136853992	136854076	1000	+	.	gene_id "MSTRG.204728"; transcript_id "MSTRG.204728.191"; exon_number "37";
chr9	StringTie	exon	136854211	136854336	1000	+	.	gene_id "MSTRG.204728"; transcript_id "MSTRG.204728.191"; exon_number "38";
chr9	StringTie	exon	136854539	136854676	1000	+	.	gene_id "MSTRG.204728"; transcript_id "MSTRG.204728.191"; exon_number "39";
chr9	StringTie	exon	136854762	136854850	1000	+	.	gene_id "MSTRG.204728"; transcript_id "MSTRG.204728.191"; exon_number "40";
chr9	StringTie	exon	136854937	136855110	1000	+	.	gene_id "MSTRG.204728"; transcript_id "MSTRG.204728.191"; exon_number "41";
chr9	StringTie	exon	136855254	136855338	1000	+	.	gene_id "MSTRG.204728"; transcript_id "MSTRG.204728.191"; exon_number "42";
chr9	StringTie	exon	136855431	136855619	1000	+	.	gene_id "MSTRG.204728"; transcript_id "MSTRG.204728.191"; exon_number "43";
chr9	StringTie	exon	136855732	136855848	1000	+	.	gene_id "MSTRG.204728"; transcript_id "MSTRG.204728.191"; exon_number "44";
chr9	StringTie	exon	136856018	136856149	1000	+	.	gene_id "MSTRG.204728"; transcript_id "MSTRG.204728.191"; exon_number "45";
chr9	StringTie	exon	136856257	136856381	1000	+	.	gene_id "MSTRG.204728"; transcript_id "MSTRG.204728.191"; exon_number "46";
chr9	StringTie	exon	136856464	136856575	1000	+	.	gene_id "MSTRG.204728"; transcript_id "MSTRG.204728.191"; exon_number "47";
chr9	StringTie	exon	136856710	136856826	1000	+	.	gene_id "MSTRG.204728"; transcript_id "MSTRG.204728.191"; exon_number "48";
chr9	StringTie	exon	136856907	136857041	1000	+	.	gene_id "MSTRG.204728"; transcript_id "MSTRG.204728.191"; exon_number "49";
chr9	StringTie	exon	136857165	136857298	1000	+	.	gene_id "MSTRG.204728"; transcript_id "MSTRG.204728.191"; exon_number "50";
chr9	StringTie	exon	136857367	136857586	1000	+	.	gene_id "MSTRG.204728"; transcript_id "MSTRG.204728.191"; exon_number "51";
chr9	StringTie	exon	136857659	136857796	1000	+	.	gene_id "MSTRG.204728"; transcript_id "MSTRG.204728.191"; exon_number "52";
chr9	StringTie	exon	136857979	136858097	1000	+	.	gene_id "MSTRG.204728"; transcript_id "MSTRG.204728.191"; exon_number "53";
chr9	StringTie	exon	136858186	136858276	1000	+	.	gene_id "MSTRG.204728"; transcript_id "MSTRG.204728.191"; exon_number "54";
chr9	StringTie	exon	136858400	136858546	1000	+	.	gene_id "MSTRG.204728"; transcript_id "MSTRG.204728.191"; exon_number "55";
chr9	StringTie	exon	136858719	136858853	1000	+	.	gene_id "MSTRG.204728"; transcript_id "MSTRG.204728.191"; exon_number "56";
chr9	StringTie	exon	136859005	136859132	1000	+	.	gene_id "MSTRG.204728"; transcript_id "MSTRG.204728.191"; exon_number "57";
chr9	StringTie	exon	136859209	136859317	1000	+	.	gene_id "MSTRG.204728"; transcript_id "MSTRG.204728.191"; exon_number "58";
chr9	StringTie	exon	136859886	136860064	1000	+	.	gene_id "MSTRG.204728"; transcript_id "MSTRG.204728.191"; exon_number "59";
chr9	StringTie	exon	136860562	136862104	1000	+	.	gene_id "MSTRG.204728"; transcript_id "MSTRG.204728.191"; exon_number "60";
chr9	StringTie	transcript	136797752	136862344	1000	+	.	gene_id "MSTRG.204728"; transcript_id "MSTRG.204728.192";
chr9	StringTie	exon	136797752	136799790	1000	+	.	gene_id "MSTRG.204728"; transcript_id "MSTRG.204728.192"; exon_number "1";
chr9	StringTie	exon	136800002	136800169	1000	+	.	gene_id "MSTRG.204728"; transcript_id "MSTRG.204728.192"; exon_number "2";
chr9	StringTie	exon	136800389	136800493	1000	+	.	gene_id "MSTRG.204728"; transcript_id "MSTRG.204728.192"; exon_number "3";
chr9	StringTie	exon	136802664	136802786	1000	+	.	gene_id "MSTRG.204728"; transcript_id "MSTRG.204728.192"; exon_number "4";
chr9	StringTie	exon	136804502	136804627	1000	+	.	gene_id "MSTRG.204728"; transcript_id "MSTRG.204728.192"; exon_number "5";
chr9	StringTie	exon	136804762	136804816	1000	+	.	gene_id "MSTRG.204728"; transcript_id "MSTRG.204728.192"; exon_number "6";
chr9	StringTie	exon	136805357	136805457	1000	+	.	gene_id "MSTRG.204728"; transcript_id "MSTRG.204728.192"; exon_number "7";
chr9	StringTie	exon	136806078	136806672	1000	+	.	gene_id "MSTRG.204728"; transcript_id "MSTRG.204728.192"; exon_number "8";
chr9	StringTie	exon	136806757	136806867	1000	+	.	gene_id "MSTRG.204728"; transcript_id "MSTRG.204728.192"; exon_number "9";
chr9	StringTie	exon	136806970	136807066	1000	+	.	gene_id "MSTRG.204728"; transcript_id "MSTRG.204728.192"; exon_number "10";
chr9	StringTie	exon	136807281	136807346	1000	+	.	gene_id "MSTRG.204728"; transcript_id "MSTRG.204728.192"; exon_number "11";
chr9	StringTie	exon	136807572	136808326	1000	+	.	gene_id "MSTRG.204728"; transcript_id "MSTRG.204728.192"; exon_number "12";
chr9	StringTie	exon	136823525	136823659	1000	+	.	gene_id "MSTRG.204728"; transcript_id "MSTRG.204728.192"; exon_number "13";
chr9	StringTie	exon	136825779	136825826	1000	+	.	gene_id "MSTRG.204728"; transcript_id "MSTRG.204728.192"; exon_number "14";
chr9	StringTie	exon	136828494	136828546	1000	+	.	gene_id "MSTRG.204728"; transcript_id "MSTRG.204728.192"; exon_number "15";
chr9	StringTie	exon	136829393	136829484	1000	+	.	gene_id "MSTRG.204728"; transcript_id "MSTRG.204728.192"; exon_number "16";
chr9	StringTie	exon	136831721	136831861	1000	+	.	gene_id "MSTRG.204728"; transcript_id "MSTRG.204728.192"; exon_number "17";
chr9	StringTie	exon	136832265	136832370	1000	+	.	gene_id "MSTRG.204728"; transcript_id "MSTRG.204728.192"; exon_number "18";
chr9	StringTie	exon	136835742	136835845	1000	+	.	gene_id "MSTRG.204728"; transcript_id "MSTRG.204728.192"; exon_number "19";
chr9	StringTie	exon	136837346	136837662	1000	+	.	gene_id "MSTRG.204728"; transcript_id "MSTRG.204728.192"; exon_number "20";
chr9	StringTie	exon	136837862	136838015	1000	+	.	gene_id "MSTRG.204728"; transcript_id "MSTRG.204728.192"; exon_number "21";
chr9	StringTie	exon	136838909	136839121	1000	+	.	gene_id "MSTRG.204728"; transcript_id "MSTRG.204728.192"; exon_number "22";
chr9	StringTie	exon	136839222	136839486	1000	+	.	gene_id "MSTRG.204728"; transcript_id "MSTRG.204728.192"; exon_number "23";
chr9	StringTie	exon	136839694	136839865	1000	+	.	gene_id "MSTRG.204728"; transcript_id "MSTRG.204728.192"; exon_number "24";
chr9	StringTie	exon	136840154	136840212	1000	+	.	gene_id "MSTRG.204728"; transcript_id "MSTRG.204728.192"; exon_number "25";
chr9	StringTie	exon	136840322	136848283	1000	+	.	gene_id "MSTRG.204728"; transcript_id "MSTRG.204728.192"; exon_number "26";
chr9	StringTie	exon	136849111	136849590	1000	+	.	gene_id "MSTRG.204728"; transcript_id "MSTRG.204728.192"; exon_number "27";
chr9	StringTie	exon	136850013	136850137	1000	+	.	gene_id "MSTRG.204728"; transcript_id "MSTRG.204728.192"; exon_number "28";
chr9	StringTie	exon	136850506	136850560	1000	+	.	gene_id "MSTRG.204728"; transcript_id "MSTRG.204728.192"; exon_number "29";
chr9	StringTie	exon	136850755	136851105	1000	+	.	gene_id "MSTRG.204728"; transcript_id "MSTRG.204728.192"; exon_number "30";
chr9	StringTie	exon	136851857	136851939	1000	+	.	gene_id "MSTRG.204728"; transcript_id "MSTRG.204728.192"; exon_number "31";
chr9	StringTie	exon	136852379	136852462	1000	+	.	gene_id "MSTRG.204728"; transcript_id "MSTRG.204728.192"; exon_number "32";
chr9	StringTie	exon	136853102	136853209	1000	+	.	gene_id "MSTRG.204728"; transcript_id "MSTRG.204728.192"; exon_number "33";
chr9	StringTie	exon	136853285	136853458	1000	+	.	gene_id "MSTRG.204728"; transcript_id "MSTRG.204728.192"; exon_number "34";
chr9	StringTie	exon	136853545	136853670	1000	+	.	gene_id "MSTRG.204728"; transcript_id "MSTRG.204728.192"; exon_number "35";
chr9	StringTie	exon	136853777	136853907	1000	+	.	gene_id "MSTRG.204728"; transcript_id "MSTRG.204728.192"; exon_number "36";
chr9	StringTie	exon	136853992	136854076	1000	+	.	gene_id "MSTRG.204728"; transcript_id "MSTRG.204728.192"; exon_number "37";
chr9	StringTie	exon	136854211	136854336	1000	+	.	gene_id "MSTRG.204728"; transcript_id "MSTRG.204728.192"; exon_number "38";
chr9	StringTie	exon	136854539	136854676	1000	+	.	gene_id "MSTRG.204728"; transcript_id "MSTRG.204728.192"; exon_number "39";
chr9	StringTie	exon	136854762	136854850	1000	+	.	gene_id "MSTRG.204728"; transcript_id "MSTRG.204728.192"; exon_number "40";
chr9	StringTie	exon	136854937	136855110	1000	+	.	gene_id "MSTRG.204728"; transcript_id "MSTRG.204728.192"; exon_number "41";
chr9	StringTie	exon	136855254	136855338	1000	+	.	gene_id "MSTRG.204728"; transcript_id "MSTRG.204728.192"; exon_number "42";
chr9	StringTie	exon	136855431	136855619	1000	+	.	gene_id "MSTRG.204728"; transcript_id "MSTRG.204728.192"; exon_number "43";
chr9	StringTie	exon	136855732	136855848	1000	+	.	gene_id "MSTRG.204728"; transcript_id "MSTRG.204728.192"; exon_number "44";
chr9	StringTie	exon	136856018	136856149	1000	+	.	gene_id "MSTRG.204728"; transcript_id "MSTRG.204728.192"; exon_number "45";
chr9	StringTie	exon	136856257	136856381	1000	+	.	gene_id "MSTRG.204728"; transcript_id "MSTRG.204728.192"; exon_number "46";
chr9	StringTie	exon	136856464	136856575	1000	+	.	gene_id "MSTRG.204728"; transcript_id "MSTRG.204728.192"; exon_number "47";
chr9	StringTie	exon	136856710	136856826	1000	+	.	gene_id "MSTRG.204728"; transcript_id "MSTRG.204728.192"; exon_number "48";
chr9	StringTie	exon	136856907	136857041	1000	+	.	gene_id "MSTRG.204728"; transcript_id "MSTRG.204728.192"; exon_number "49";
chr9	StringTie	exon	136857165	136857298	1000	+	.	gene_id "MSTRG.204728"; transcript_id "MSTRG.204728.192"; exon_number "50";
chr9	StringTie	exon	136857367	136857586	1000	+	.	gene_id "MSTRG.204728"; transcript_id "MSTRG.204728.192"; exon_number "51";
chr9	StringTie	exon	136857659	136857796	1000	+	.	gene_id "MSTRG.204728"; transcript_id "MSTRG.204728.192"; exon_number "52";
chr9	StringTie	exon	136857979	136858097	1000	+	.	gene_id "MSTRG.204728"; transcript_id "MSTRG.204728.192"; exon_number "53";
chr9	StringTie	exon	136858186	136858276	1000	+	.	gene_id "MSTRG.204728"; transcript_id "MSTRG.204728.192"; exon_number "54";
chr9	StringTie	exon	136858400	136858546	1000	+	.	gene_id "MSTRG.204728"; transcript_id "MSTRG.204728.192"; exon_number "55";
chr9	StringTie	exon	136858719	136858853	1000	+	.	gene_id "MSTRG.204728"; transcript_id "MSTRG.204728.192"; exon_number "56";
chr9	StringTie	exon	136859005	136859132	1000	+	.	gene_id "MSTRG.204728"; transcript_id "MSTRG.204728.192"; exon_number "57";
chr9	StringTie	exon	136859209	136859317	1000	+	.	gene_id "MSTRG.204728"; transcript_id "MSTRG.204728.192"; exon_number "58";
chr9	StringTie	exon	136859886	136860064	1000	+	.	gene_id "MSTRG.204728"; transcript_id "MSTRG.204728.192"; exon_number "59";
chr9	StringTie	exon	136860562	136862129	1000	+	.	gene_id "MSTRG.204728"; transcript_id "MSTRG.204728.192"; exon_number "60";
chr9	StringTie	exon	136862298	136862344	1000	+	.	gene_id "MSTRG.204728"; transcript_id "MSTRG.204728.192"; exon_number "61";
chr9	StringTie	transcript	136797802	136861827	1000	+	.	gene_id "MSTRG.204728"; transcript_id "MSTRG.204728.193";
chr9	StringTie	exon	136797802	136799790	1000	+	.	gene_id "MSTRG.204728"; transcript_id "MSTRG.204728.193"; exon_number "1";
chr9	StringTie	exon	136800002	136800169	1000	+	.	gene_id "MSTRG.204728"; transcript_id "MSTRG.204728.193"; exon_number "2";
chr9	StringTie	exon	136800389	136800493	1000	+	.	gene_id "MSTRG.204728"; transcript_id "MSTRG.204728.193"; exon_number "3";
chr9	StringTie	exon	136802664	136802786	1000	+	.	gene_id "MSTRG.204728"; transcript_id "MSTRG.204728.193"; exon_number "4";
chr9	StringTie	exon	136804502	136804627	1000	+	.	gene_id "MSTRG.204728"; transcript_id "MSTRG.204728.193"; exon_number "5";
chr9	StringTie	exon	136804762	136804816	1000	+	.	gene_id "MSTRG.204728"; transcript_id "MSTRG.204728.193"; exon_number "6";
chr9	StringTie	exon	136805357	136805457	1000	+	.	gene_id "MSTRG.204728"; transcript_id "MSTRG.204728.193"; exon_number "7";
chr9	StringTie	exon	136806078	136806672	1000	+	.	gene_id "MSTRG.204728"; transcript_id "MSTRG.204728.193"; exon_number "8";
chr9	StringTie	exon	136806757	136806867	1000	+	.	gene_id "MSTRG.204728"; transcript_id "MSTRG.204728.193"; exon_number "9";
chr9	StringTie	exon	136806970	136807066	1000	+	.	gene_id "MSTRG.204728"; transcript_id "MSTRG.204728.193"; exon_number "10";
chr9	StringTie	exon	136807281	136808326	1000	+	.	gene_id "MSTRG.204728"; transcript_id "MSTRG.204728.193"; exon_number "11";
chr9	StringTie	exon	136823525	136823659	1000	+	.	gene_id "MSTRG.204728"; transcript_id "MSTRG.204728.193"; exon_number "12";
chr9	StringTie	exon	136825779	136825826	1000	+	.	gene_id "MSTRG.204728"; transcript_id "MSTRG.204728.193"; exon_number "13";
chr9	StringTie	exon	136828494	136828546	1000	+	.	gene_id "MSTRG.204728"; transcript_id "MSTRG.204728.193"; exon_number "14";
chr9	StringTie	exon	136829393	136829484	1000	+	.	gene_id "MSTRG.204728"; transcript_id "MSTRG.204728.193"; exon_number "15";
chr9	StringTie	exon	136831721	136831861	1000	+	.	gene_id "MSTRG.204728"; transcript_id "MSTRG.204728.193"; exon_number "16";
chr9	StringTie	exon	136832265	136832370	1000	+	.	gene_id "MSTRG.204728"; transcript_id "MSTRG.204728.193"; exon_number "17";
chr9	StringTie	exon	136835742	136835845	1000	+	.	gene_id "MSTRG.204728"; transcript_id "MSTRG.204728.193"; exon_number "18";
chr9	StringTie	exon	136837346	136837662	1000	+	.	gene_id "MSTRG.204728"; transcript_id "MSTRG.204728.193"; exon_number "19";
chr9	StringTie	exon	136837862	136838015	1000	+	.	gene_id "MSTRG.204728"; transcript_id "MSTRG.204728.193"; exon_number "20";
chr9	StringTie	exon	136838909	136839121	1000	+	.	gene_id "MSTRG.204728"; transcript_id "MSTRG.204728.193"; exon_number "21";
chr9	StringTie	exon	136839222	136839486	1000	+	.	gene_id "MSTRG.204728"; transcript_id "MSTRG.204728.193"; exon_number "22";
chr9	StringTie	exon	136839694	136839865	1000	+	.	gene_id "MSTRG.204728"; transcript_id "MSTRG.204728.193"; exon_number "23";
chr9	StringTie	exon	136840154	136840212	1000	+	.	gene_id "MSTRG.204728"; transcript_id "MSTRG.204728.193"; exon_number "24";
chr9	StringTie	exon	136840322	136842589	1000	+	.	gene_id "MSTRG.204728"; transcript_id "MSTRG.204728.193"; exon_number "25";
chr9	StringTie	exon	136844196	136848283	1000	+	.	gene_id "MSTRG.204728"; transcript_id "MSTRG.204728.193"; exon_number "26";
chr9	StringTie	exon	136849228	136849590	1000	+	.	gene_id "MSTRG.204728"; transcript_id "MSTRG.204728.193"; exon_number "27";
chr9	StringTie	exon	136850013	136850137	1000	+	.	gene_id "MSTRG.204728"; transcript_id "MSTRG.204728.193"; exon_number "28";
chr9	StringTie	exon	136850755	136851105	1000	+	.	gene_id "MSTRG.204728"; transcript_id "MSTRG.204728.193"; exon_number "29";
chr9	StringTie	exon	136851857	136851939	1000	+	.	gene_id "MSTRG.204728"; transcript_id "MSTRG.204728.193"; exon_number "30";
chr9	StringTie	exon	136852379	136852462	1000	+	.	gene_id "MSTRG.204728"; transcript_id "MSTRG.204728.193"; exon_number "31";
chr9	StringTie	exon	136853102	136853209	1000	+	.	gene_id "MSTRG.204728"; transcript_id "MSTRG.204728.193"; exon_number "32";
chr9	StringTie	exon	136853285	136853458	1000	+	.	gene_id "MSTRG.204728"; transcript_id "MSTRG.204728.193"; exon_number "33";
chr9	StringTie	exon	136853545	136853670	1000	+	.	gene_id "MSTRG.204728"; transcript_id "MSTRG.204728.193"; exon_number "34";
chr9	StringTie	exon	136853777	136853907	1000	+	.	gene_id "MSTRG.204728"; transcript_id "MSTRG.204728.193"; exon_number "35";
chr9	StringTie	exon	136853992	136854076	1000	+	.	gene_id "MSTRG.204728"; transcript_id "MSTRG.204728.193"; exon_number "36";
chr9	StringTie	exon	136854211	136854336	1000	+	.	gene_id "MSTRG.204728"; transcript_id "MSTRG.204728.193"; exon_number "37";
chr9	StringTie	exon	136854539	136854676	1000	+	.	gene_id "MSTRG.204728"; transcript_id "MSTRG.204728.193"; exon_number "38";
chr9	StringTie	exon	136854762	136854850	1000	+	.	gene_id "MSTRG.204728"; transcript_id "MSTRG.204728.193"; exon_number "39";
chr9	StringTie	exon	136854937	136855110	1000	+	.	gene_id "MSTRG.204728"; transcript_id "MSTRG.204728.193"; exon_number "40";
chr9	StringTie	exon	136855254	136855338	1000	+	.	gene_id "MSTRG.204728"; transcript_id "MSTRG.204728.193"; exon_number "41";
chr9	StringTie	exon	136855431	136855619	1000	+	.	gene_id "MSTRG.204728"; transcript_id "MSTRG.204728.193"; exon_number "42";
chr9	StringTie	exon	136855732	136855848	1000	+	.	gene_id "MSTRG.204728"; transcript_id "MSTRG.204728.193"; exon_number "43";
chr9	StringTie	exon	136856018	136856149	1000	+	.	gene_id "MSTRG.204728"; transcript_id "MSTRG.204728.193"; exon_number "44";
chr9	StringTie	exon	136856257	136856381	1000	+	.	gene_id "MSTRG.204728"; transcript_id "MSTRG.204728.193"; exon_number "45";
chr9	StringTie	exon	136856464	136856575	1000	+	.	gene_id "MSTRG.204728"; transcript_id "MSTRG.204728.193"; exon_number "46";
chr9	StringTie	exon	136856710	136856826	1000	+	.	gene_id "MSTRG.204728"; transcript_id "MSTRG.204728.193"; exon_number "47";
chr9	StringTie	exon	136856907	136857041	1000	+	.	gene_id "MSTRG.204728"; transcript_id "MSTRG.204728.193"; exon_number "48";
chr9	StringTie	exon	136857165	136857298	1000	+	.	gene_id "MSTRG.204728"; transcript_id "MSTRG.204728.193"; exon_number "49";
chr9	StringTie	exon	136857367	136857586	1000	+	.	gene_id "MSTRG.204728"; transcript_id "MSTRG.204728.193"; exon_number "50";
chr9	StringTie	exon	136857659	136857796	1000	+	.	gene_id "MSTRG.204728"; transcript_id "MSTRG.204728.193"; exon_number "51";
chr9	StringTie	exon	136857979	136858097	1000	+	.	gene_id "MSTRG.204728"; transcript_id "MSTRG.204728.193"; exon_number "52";
chr9	StringTie	exon	136858186	136858276	1000	+	.	gene_id "MSTRG.204728"; transcript_id "MSTRG.204728.193"; exon_number "53";
chr9	StringTie	exon	136858400	136858546	1000	+	.	gene_id "MSTRG.204728"; transcript_id "MSTRG.204728.193"; exon_number "54";
chr9	StringTie	exon	136858719	136858853	1000	+	.	gene_id "MSTRG.204728"; transcript_id "MSTRG.204728.193"; exon_number "55";
chr9	StringTie	exon	136859005	136859132	1000	+	.	gene_id "MSTRG.204728"; transcript_id "MSTRG.204728.193"; exon_number "56";
chr9	StringTie	exon	136859209	136859317	1000	+	.	gene_id "MSTRG.204728"; transcript_id "MSTRG.204728.193"; exon_number "57";
chr9	StringTie	exon	136859886	136860064	1000	+	.	gene_id "MSTRG.204728"; transcript_id "MSTRG.204728.193"; exon_number "58";
chr9	StringTie	exon	136860562	136861827	1000	+	.	gene_id "MSTRG.204728"; transcript_id "MSTRG.204728.193"; exon_number "59";
chr9	StringTie	transcript	136797814	136861009	1000	+	.	gene_id "MSTRG.204728"; transcript_id "MSTRG.204728.194";
chr9	StringTie	exon	136797814	136800169	1000	+	.	gene_id "MSTRG.204728"; transcript_id "MSTRG.204728.194"; exon_number "1";
chr9	StringTie	exon	136800389	136800493	1000	+	.	gene_id "MSTRG.204728"; transcript_id "MSTRG.204728.194"; exon_number "2";
chr9	StringTie	exon	136802664	136802786	1000	+	.	gene_id "MSTRG.204728"; transcript_id "MSTRG.204728.194"; exon_number "3";
chr9	StringTie	exon	136804502	136804627	1000	+	.	gene_id "MSTRG.204728"; transcript_id "MSTRG.204728.194"; exon_number "4";
chr9	StringTie	exon	136804762	136804816	1000	+	.	gene_id "MSTRG.204728"; transcript_id "MSTRG.204728.194"; exon_number "5";
chr9	StringTie	exon	136805357	136805457	1000	+	.	gene_id "MSTRG.204728"; transcript_id "MSTRG.204728.194"; exon_number "6";
chr9	StringTie	exon	136806078	136806238	1000	+	.	gene_id "MSTRG.204728"; transcript_id "MSTRG.204728.194"; exon_number "7";
chr9	StringTie	exon	136806504	136806867	1000	+	.	gene_id "MSTRG.204728"; transcript_id "MSTRG.204728.194"; exon_number "8";
chr9	StringTie	exon	136806970	136807066	1000	+	.	gene_id "MSTRG.204728"; transcript_id "MSTRG.204728.194"; exon_number "9";
chr9	StringTie	exon	136807281	136808326	1000	+	.	gene_id "MSTRG.204728"; transcript_id "MSTRG.204728.194"; exon_number "10";
chr9	StringTie	exon	136823525	136823659	1000	+	.	gene_id "MSTRG.204728"; transcript_id "MSTRG.204728.194"; exon_number "11";
chr9	StringTie	exon	136825779	136825826	1000	+	.	gene_id "MSTRG.204728"; transcript_id "MSTRG.204728.194"; exon_number "12";
chr9	StringTie	exon	136828494	136828546	1000	+	.	gene_id "MSTRG.204728"; transcript_id "MSTRG.204728.194"; exon_number "13";
chr9	StringTie	exon	136829393	136829484	1000	+	.	gene_id "MSTRG.204728"; transcript_id "MSTRG.204728.194"; exon_number "14";
chr9	StringTie	exon	136831721	136831861	1000	+	.	gene_id "MSTRG.204728"; transcript_id "MSTRG.204728.194"; exon_number "15";
chr9	StringTie	exon	136832265	136832370	1000	+	.	gene_id "MSTRG.204728"; transcript_id "MSTRG.204728.194"; exon_number "16";
chr9	StringTie	exon	136835742	136835845	1000	+	.	gene_id "MSTRG.204728"; transcript_id "MSTRG.204728.194"; exon_number "17";
chr9	StringTie	exon	136837346	136837662	1000	+	.	gene_id "MSTRG.204728"; transcript_id "MSTRG.204728.194"; exon_number "18";
chr9	StringTie	exon	136837862	136838015	1000	+	.	gene_id "MSTRG.204728"; transcript_id "MSTRG.204728.194"; exon_number "19";
chr9	StringTie	exon	136838909	136839121	1000	+	.	gene_id "MSTRG.204728"; transcript_id "MSTRG.204728.194"; exon_number "20";
chr9	StringTie	exon	136839222	136839486	1000	+	.	gene_id "MSTRG.204728"; transcript_id "MSTRG.204728.194"; exon_number "21";
chr9	StringTie	exon	136839694	136839865	1000	+	.	gene_id "MSTRG.204728"; transcript_id "MSTRG.204728.194"; exon_number "22";
chr9	StringTie	exon	136840154	136840212	1000	+	.	gene_id "MSTRG.204728"; transcript_id "MSTRG.204728.194"; exon_number "23";
chr9	StringTie	exon	136840322	136842228	1000	+	.	gene_id "MSTRG.204728"; transcript_id "MSTRG.204728.194"; exon_number "24";
chr9	StringTie	exon	136842327	136842589	1000	+	.	gene_id "MSTRG.204728"; transcript_id "MSTRG.204728.194"; exon_number "25";
chr9	StringTie	exon	136844196	136848283	1000	+	.	gene_id "MSTRG.204728"; transcript_id "MSTRG.204728.194"; exon_number "26";
chr9	StringTie	exon	136849111	136849590	1000	+	.	gene_id "MSTRG.204728"; transcript_id "MSTRG.204728.194"; exon_number "27";
chr9	StringTie	exon	136850013	136850137	1000	+	.	gene_id "MSTRG.204728"; transcript_id "MSTRG.204728.194"; exon_number "28";
chr9	StringTie	exon	136850755	136851105	1000	+	.	gene_id "MSTRG.204728"; transcript_id "MSTRG.204728.194"; exon_number "29";
chr9	StringTie	exon	136851857	136853209	1000	+	.	gene_id "MSTRG.204728"; transcript_id "MSTRG.204728.194"; exon_number "30";
chr9	StringTie	exon	136853285	136853458	1000	+	.	gene_id "MSTRG.204728"; transcript_id "MSTRG.204728.194"; exon_number "31";
chr9	StringTie	exon	136853545	136853670	1000	+	.	gene_id "MSTRG.204728"; transcript_id "MSTRG.204728.194"; exon_number "32";
chr9	StringTie	exon	136853777	136853907	1000	+	.	gene_id "MSTRG.204728"; transcript_id "MSTRG.204728.194"; exon_number "33";
chr9	StringTie	exon	136853992	136854076	1000	+	.	gene_id "MSTRG.204728"; transcript_id "MSTRG.204728.194"; exon_number "34";
chr9	StringTie	exon	136854211	136854336	1000	+	.	gene_id "MSTRG.204728"; transcript_id "MSTRG.204728.194"; exon_number "35";
chr9	StringTie	exon	136854539	136854676	1000	+	.	gene_id "MSTRG.204728"; transcript_id "MSTRG.204728.194"; exon_number "36";
chr9	StringTie	exon	136854762	136854850	1000	+	.	gene_id "MSTRG.204728"; transcript_id "MSTRG.204728.194"; exon_number "37";
chr9	StringTie	exon	136854937	136855110	1000	+	.	gene_id "MSTRG.204728"; transcript_id "MSTRG.204728.194"; exon_number "38";
chr9	StringTie	exon	136855254	136855338	1000	+	.	gene_id "MSTRG.204728"; transcript_id "MSTRG.204728.194"; exon_number "39";
chr9	StringTie	exon	136855431	136855619	1000	+	.	gene_id "MSTRG.204728"; transcript_id "MSTRG.204728.194"; exon_number "40";
chr9	StringTie	exon	136855732	136855848	1000	+	.	gene_id "MSTRG.204728"; transcript_id "MSTRG.204728.194"; exon_number "41";
chr9	StringTie	exon	136856018	136856149	1000	+	.	gene_id "MSTRG.204728"; transcript_id "MSTRG.204728.194"; exon_number "42";
chr9	StringTie	exon	136856257	136856381	1000	+	.	gene_id "MSTRG.204728"; transcript_id "MSTRG.204728.194"; exon_number "43";
chr9	StringTie	exon	136856464	136856575	1000	+	.	gene_id "MSTRG.204728"; transcript_id "MSTRG.204728.194"; exon_number "44";
chr9	StringTie	exon	136856710	136856826	1000	+	.	gene_id "MSTRG.204728"; transcript_id "MSTRG.204728.194"; exon_number "45";
chr9	StringTie	exon	136856907	136857041	1000	+	.	gene_id "MSTRG.204728"; transcript_id "MSTRG.204728.194"; exon_number "46";
chr9	StringTie	exon	136857165	136857298	1000	+	.	gene_id "MSTRG.204728"; transcript_id "MSTRG.204728.194"; exon_number "47";
chr9	StringTie	exon	136857367	136857586	1000	+	.	gene_id "MSTRG.204728"; transcript_id "MSTRG.204728.194"; exon_number "48";
chr9	StringTie	exon	136857659	136857796	1000	+	.	gene_id "MSTRG.204728"; transcript_id "MSTRG.204728.194"; exon_number "49";
chr9	StringTie	exon	136857979	136858097	1000	+	.	gene_id "MSTRG.204728"; transcript_id "MSTRG.204728.194"; exon_number "50";
chr9	StringTie	exon	136858186	136858276	1000	+	.	gene_id "MSTRG.204728"; transcript_id "MSTRG.204728.194"; exon_number "51";
chr9	StringTie	exon	136858400	136858546	1000	+	.	gene_id "MSTRG.204728"; transcript_id "MSTRG.204728.194"; exon_number "52";
chr9	StringTie	exon	136858719	136858853	1000	+	.	gene_id "MSTRG.204728"; transcript_id "MSTRG.204728.194"; exon_number "53";
chr9	StringTie	exon	136859005	136859132	1000	+	.	gene_id "MSTRG.204728"; transcript_id "MSTRG.204728.194"; exon_number "54";
chr9	StringTie	exon	136859209	136860064	1000	+	.	gene_id "MSTRG.204728"; transcript_id "MSTRG.204728.194"; exon_number "55";
chr9	StringTie	exon	136860562	136861009	1000	+	.	gene_id "MSTRG.204728"; transcript_id "MSTRG.204728.194"; exon_number "56";
chr9	StringTie	transcript	136797814	136862080	1000	+	.	gene_id "MSTRG.204728"; transcript_id "MSTRG.204728.195";
chr9	StringTie	exon	136797814	136799790	1000	+	.	gene_id "MSTRG.204728"; transcript_id "MSTRG.204728.195"; exon_number "1";
chr9	StringTie	exon	136800002	136800169	1000	+	.	gene_id "MSTRG.204728"; transcript_id "MSTRG.204728.195"; exon_number "2";
chr9	StringTie	exon	136800389	136800493	1000	+	.	gene_id "MSTRG.204728"; transcript_id "MSTRG.204728.195"; exon_number "3";
chr9	StringTie	exon	136802664	136802786	1000	+	.	gene_id "MSTRG.204728"; transcript_id "MSTRG.204728.195"; exon_number "4";
chr9	StringTie	exon	136804502	136804627	1000	+	.	gene_id "MSTRG.204728"; transcript_id "MSTRG.204728.195"; exon_number "5";
chr9	StringTie	exon	136804762	136804816	1000	+	.	gene_id "MSTRG.204728"; transcript_id "MSTRG.204728.195"; exon_number "6";
chr9	StringTie	exon	136805357	136805457	1000	+	.	gene_id "MSTRG.204728"; transcript_id "MSTRG.204728.195"; exon_number "7";
chr9	StringTie	exon	136806078	136806238	1000	+	.	gene_id "MSTRG.204728"; transcript_id "MSTRG.204728.195"; exon_number "8";
chr9	StringTie	exon	136806504	136806867	1000	+	.	gene_id "MSTRG.204728"; transcript_id "MSTRG.204728.195"; exon_number "9";
chr9	StringTie	exon	136806970	136807066	1000	+	.	gene_id "MSTRG.204728"; transcript_id "MSTRG.204728.195"; exon_number "10";
chr9	StringTie	exon	136807281	136807346	1000	+	.	gene_id "MSTRG.204728"; transcript_id "MSTRG.204728.195"; exon_number "11";
chr9	StringTie	exon	136807572	136808326	1000	+	.	gene_id "MSTRG.204728"; transcript_id "MSTRG.204728.195"; exon_number "12";
chr9	StringTie	exon	136823525	136823659	1000	+	.	gene_id "MSTRG.204728"; transcript_id "MSTRG.204728.195"; exon_number "13";
chr9	StringTie	exon	136825779	136825826	1000	+	.	gene_id "MSTRG.204728"; transcript_id "MSTRG.204728.195"; exon_number "14";
chr9	StringTie	exon	136828494	136828546	1000	+	.	gene_id "MSTRG.204728"; transcript_id "MSTRG.204728.195"; exon_number "15";
chr9	StringTie	exon	136829393	136829484	1000	+	.	gene_id "MSTRG.204728"; transcript_id "MSTRG.204728.195"; exon_number "16";
chr9	StringTie	exon	136831721	136831861	1000	+	.	gene_id "MSTRG.204728"; transcript_id "MSTRG.204728.195"; exon_number "17";
chr9	StringTie	exon	136832265	136832370	1000	+	.	gene_id "MSTRG.204728"; transcript_id "MSTRG.204728.195"; exon_number "18";
chr9	StringTie	exon	136835742	136835845	1000	+	.	gene_id "MSTRG.204728"; transcript_id "MSTRG.204728.195"; exon_number "19";
chr9	StringTie	exon	136837346	136837662	1000	+	.	gene_id "MSTRG.204728"; transcript_id "MSTRG.204728.195"; exon_number "20";
chr9	StringTie	exon	136837862	136838015	1000	+	.	gene_id "MSTRG.204728"; transcript_id "MSTRG.204728.195"; exon_number "21";
chr9	StringTie	exon	136838909	136839121	1000	+	.	gene_id "MSTRG.204728"; transcript_id "MSTRG.204728.195"; exon_number "22";
chr9	StringTie	exon	136839222	136839486	1000	+	.	gene_id "MSTRG.204728"; transcript_id "MSTRG.204728.195"; exon_number "23";
chr9	StringTie	exon	136839694	136839865	1000	+	.	gene_id "MSTRG.204728"; transcript_id "MSTRG.204728.195"; exon_number "24";
chr9	StringTie	exon	136840154	136840212	1000	+	.	gene_id "MSTRG.204728"; transcript_id "MSTRG.204728.195"; exon_number "25";
chr9	StringTie	exon	136840322	136842589	1000	+	.	gene_id "MSTRG.204728"; transcript_id "MSTRG.204728.195"; exon_number "26";
chr9	StringTie	exon	136844196	136844279	1000	+	.	gene_id "MSTRG.204728"; transcript_id "MSTRG.204728.195"; exon_number "27";
chr9	StringTie	exon	136844356	136848283	1000	+	.	gene_id "MSTRG.204728"; transcript_id "MSTRG.204728.195"; exon_number "28";
chr9	StringTie	exon	136849111	136849590	1000	+	.	gene_id "MSTRG.204728"; transcript_id "MSTRG.204728.195"; exon_number "29";
chr9	StringTie	exon	136850013	136850137	1000	+	.	gene_id "MSTRG.204728"; transcript_id "MSTRG.204728.195"; exon_number "30";
chr9	StringTie	exon	136850755	136851105	1000	+	.	gene_id "MSTRG.204728"; transcript_id "MSTRG.204728.195"; exon_number "31";
chr9	StringTie	exon	136851857	136851939	1000	+	.	gene_id "MSTRG.204728"; transcript_id "MSTRG.204728.195"; exon_number "32";
chr9	StringTie	exon	136852379	136853209	1000	+	.	gene_id "MSTRG.204728"; transcript_id "MSTRG.204728.195"; exon_number "33";
chr9	StringTie	exon	136853285	136853458	1000	+	.	gene_id "MSTRG.204728"; transcript_id "MSTRG.204728.195"; exon_number "34";
chr9	StringTie	exon	136853545	136853670	1000	+	.	gene_id "MSTRG.204728"; transcript_id "MSTRG.204728.195"; exon_number "35";
chr9	StringTie	exon	136853777	136853907	1000	+	.	gene_id "MSTRG.204728"; transcript_id "MSTRG.204728.195"; exon_number "36";
chr9	StringTie	exon	136853992	136854076	1000	+	.	gene_id "MSTRG.204728"; transcript_id "MSTRG.204728.195"; exon_number "37";
chr9	StringTie	exon	136854211	136854336	1000	+	.	gene_id "MSTRG.204728"; transcript_id "MSTRG.204728.195"; exon_number "38";
chr9	StringTie	exon	136854539	136854676	1000	+	.	gene_id "MSTRG.204728"; transcript_id "MSTRG.204728.195"; exon_number "39";
chr9	StringTie	exon	136854762	136854850	1000	+	.	gene_id "MSTRG.204728"; transcript_id "MSTRG.204728.195"; exon_number "40";
chr9	StringTie	exon	136854937	136855110	1000	+	.	gene_id "MSTRG.204728"; transcript_id "MSTRG.204728.195"; exon_number "41";
chr9	StringTie	exon	136855254	136855338	1000	+	.	gene_id "MSTRG.204728"; transcript_id "MSTRG.204728.195"; exon_number "42";
chr9	StringTie	exon	136855431	136855619	1000	+	.	gene_id "MSTRG.204728"; transcript_id "MSTRG.204728.195"; exon_number "43";
chr9	StringTie	exon	136855732	136855848	1000	+	.	gene_id "MSTRG.204728"; transcript_id "MSTRG.204728.195"; exon_number "44";
chr9	StringTie	exon	136856018	136856149	1000	+	.	gene_id "MSTRG.204728"; transcript_id "MSTRG.204728.195"; exon_number "45";
chr9	StringTie	exon	136856257	136856381	1000	+	.	gene_id "MSTRG.204728"; transcript_id "MSTRG.204728.195"; exon_number "46";
chr9	StringTie	exon	136856464	136856575	1000	+	.	gene_id "MSTRG.204728"; transcript_id "MSTRG.204728.195"; exon_number "47";
chr9	StringTie	exon	136856710	136856826	1000	+	.	gene_id "MSTRG.204728"; transcript_id "MSTRG.204728.195"; exon_number "48";
chr9	StringTie	exon	136856907	136857041	1000	+	.	gene_id "MSTRG.204728"; transcript_id "MSTRG.204728.195"; exon_number "49";
chr9	StringTie	exon	136857165	136857298	1000	+	.	gene_id "MSTRG.204728"; transcript_id "MSTRG.204728.195"; exon_number "50";
chr9	StringTie	exon	136857367	136857586	1000	+	.	gene_id "MSTRG.204728"; transcript_id "MSTRG.204728.195"; exon_number "51";
chr9	StringTie	exon	136857659	136857796	1000	+	.	gene_id "MSTRG.204728"; transcript_id "MSTRG.204728.195"; exon_number "52";
chr9	StringTie	exon	136857979	136858097	1000	+	.	gene_id "MSTRG.204728"; transcript_id "MSTRG.204728.195"; exon_number "53";
chr9	StringTie	exon	136858186	136858276	1000	+	.	gene_id "MSTRG.204728"; transcript_id "MSTRG.204728.195"; exon_number "54";
chr9	StringTie	exon	136858400	136858546	1000	+	.	gene_id "MSTRG.204728"; transcript_id "MSTRG.204728.195"; exon_number "55";
chr9	StringTie	exon	136858719	136858853	1000	+	.	gene_id "MSTRG.204728"; transcript_id "MSTRG.204728.195"; exon_number "56";
chr9	StringTie	exon	136859005	136859132	1000	+	.	gene_id "MSTRG.204728"; transcript_id "MSTRG.204728.195"; exon_number "57";
chr9	StringTie	exon	136859209	136859317	1000	+	.	gene_id "MSTRG.204728"; transcript_id "MSTRG.204728.195"; exon_number "58";
chr9	StringTie	exon	136859886	136860064	1000	+	.	gene_id "MSTRG.204728"; transcript_id "MSTRG.204728.195"; exon_number "59";
chr9	StringTie	exon	136860562	136862080	1000	+	.	gene_id "MSTRG.204728"; transcript_id "MSTRG.204728.195"; exon_number "60";
chr9	StringTie	transcript	136797824	136860860	1000	+	.	gene_id "MSTRG.204728"; transcript_id "MSTRG.204728.196";
chr9	StringTie	exon	136797824	136799223	1000	+	.	gene_id "MSTRG.204728"; transcript_id "MSTRG.204728.196"; exon_number "1";
chr9	StringTie	exon	136800002	136800169	1000	+	.	gene_id "MSTRG.204728"; transcript_id "MSTRG.204728.196"; exon_number "2";
chr9	StringTie	exon	136800389	136800493	1000	+	.	gene_id "MSTRG.204728"; transcript_id "MSTRG.204728.196"; exon_number "3";
chr9	StringTie	exon	136802664	136802786	1000	+	.	gene_id "MSTRG.204728"; transcript_id "MSTRG.204728.196"; exon_number "4";
chr9	StringTie	exon	136804502	136804627	1000	+	.	gene_id "MSTRG.204728"; transcript_id "MSTRG.204728.196"; exon_number "5";
chr9	StringTie	exon	136804762	136804816	1000	+	.	gene_id "MSTRG.204728"; transcript_id "MSTRG.204728.196"; exon_number "6";
chr9	StringTie	exon	136805357	136805457	1000	+	.	gene_id "MSTRG.204728"; transcript_id "MSTRG.204728.196"; exon_number "7";
chr9	StringTie	exon	136806078	136806672	1000	+	.	gene_id "MSTRG.204728"; transcript_id "MSTRG.204728.196"; exon_number "8";
chr9	StringTie	exon	136806757	136806867	1000	+	.	gene_id "MSTRG.204728"; transcript_id "MSTRG.204728.196"; exon_number "9";
chr9	StringTie	exon	136806970	136807066	1000	+	.	gene_id "MSTRG.204728"; transcript_id "MSTRG.204728.196"; exon_number "10";
chr9	StringTie	exon	136807281	136807346	1000	+	.	gene_id "MSTRG.204728"; transcript_id "MSTRG.204728.196"; exon_number "11";
chr9	StringTie	exon	136807572	136808326	1000	+	.	gene_id "MSTRG.204728"; transcript_id "MSTRG.204728.196"; exon_number "12";
chr9	StringTie	exon	136823525	136823659	1000	+	.	gene_id "MSTRG.204728"; transcript_id "MSTRG.204728.196"; exon_number "13";
chr9	StringTie	exon	136825779	136825826	1000	+	.	gene_id "MSTRG.204728"; transcript_id "MSTRG.204728.196"; exon_number "14";
chr9	StringTie	exon	136828494	136828546	1000	+	.	gene_id "MSTRG.204728"; transcript_id "MSTRG.204728.196"; exon_number "15";
chr9	StringTie	exon	136829393	136829484	1000	+	.	gene_id "MSTRG.204728"; transcript_id "MSTRG.204728.196"; exon_number "16";
chr9	StringTie	exon	136831721	136831861	1000	+	.	gene_id "MSTRG.204728"; transcript_id "MSTRG.204728.196"; exon_number "17";
chr9	StringTie	exon	136832265	136832370	1000	+	.	gene_id "MSTRG.204728"; transcript_id "MSTRG.204728.196"; exon_number "18";
chr9	StringTie	exon	136835742	136835845	1000	+	.	gene_id "MSTRG.204728"; transcript_id "MSTRG.204728.196"; exon_number "19";
chr9	StringTie	exon	136837346	136837662	1000	+	.	gene_id "MSTRG.204728"; transcript_id "MSTRG.204728.196"; exon_number "20";
chr9	StringTie	exon	136837862	136838015	1000	+	.	gene_id "MSTRG.204728"; transcript_id "MSTRG.204728.196"; exon_number "21";
chr9	StringTie	exon	136838909	136839121	1000	+	.	gene_id "MSTRG.204728"; transcript_id "MSTRG.204728.196"; exon_number "22";
chr9	StringTie	exon	136839222	136839486	1000	+	.	gene_id "MSTRG.204728"; transcript_id "MSTRG.204728.196"; exon_number "23";
chr9	StringTie	exon	136839694	136839865	1000	+	.	gene_id "MSTRG.204728"; transcript_id "MSTRG.204728.196"; exon_number "24";
chr9	StringTie	exon	136840154	136840212	1000	+	.	gene_id "MSTRG.204728"; transcript_id "MSTRG.204728.196"; exon_number "25";
chr9	StringTie	exon	136840322	136843184	1000	+	.	gene_id "MSTRG.204728"; transcript_id "MSTRG.204728.196"; exon_number "26";
chr9	StringTie	exon	136844196	136844279	1000	+	.	gene_id "MSTRG.204728"; transcript_id "MSTRG.204728.196"; exon_number "27";
chr9	StringTie	exon	136844356	136848283	1000	+	.	gene_id "MSTRG.204728"; transcript_id "MSTRG.204728.196"; exon_number "28";
chr9	StringTie	exon	136849111	136849590	1000	+	.	gene_id "MSTRG.204728"; transcript_id "MSTRG.204728.196"; exon_number "29";
chr9	StringTie	exon	136850013	136850137	1000	+	.	gene_id "MSTRG.204728"; transcript_id "MSTRG.204728.196"; exon_number "30";
chr9	StringTie	exon	136850755	136851105	1000	+	.	gene_id "MSTRG.204728"; transcript_id "MSTRG.204728.196"; exon_number "31";
chr9	StringTie	exon	136851857	136851939	1000	+	.	gene_id "MSTRG.204728"; transcript_id "MSTRG.204728.196"; exon_number "32";
chr9	StringTie	exon	136852379	136852462	1000	+	.	gene_id "MSTRG.204728"; transcript_id "MSTRG.204728.196"; exon_number "33";
chr9	StringTie	exon	136853102	136853209	1000	+	.	gene_id "MSTRG.204728"; transcript_id "MSTRG.204728.196"; exon_number "34";
chr9	StringTie	exon	136853285	136853458	1000	+	.	gene_id "MSTRG.204728"; transcript_id "MSTRG.204728.196"; exon_number "35";
chr9	StringTie	exon	136853545	136853670	1000	+	.	gene_id "MSTRG.204728"; transcript_id "MSTRG.204728.196"; exon_number "36";
chr9	StringTie	exon	136853777	136853907	1000	+	.	gene_id "MSTRG.204728"; transcript_id "MSTRG.204728.196"; exon_number "37";
chr9	StringTie	exon	136853992	136854076	1000	+	.	gene_id "MSTRG.204728"; transcript_id "MSTRG.204728.196"; exon_number "38";
chr9	StringTie	exon	136854211	136854336	1000	+	.	gene_id "MSTRG.204728"; transcript_id "MSTRG.204728.196"; exon_number "39";
chr9	StringTie	exon	136854539	136854676	1000	+	.	gene_id "MSTRG.204728"; transcript_id "MSTRG.204728.196"; exon_number "40";
chr9	StringTie	exon	136854762	136855110	1000	+	.	gene_id "MSTRG.204728"; transcript_id "MSTRG.204728.196"; exon_number "41";
chr9	StringTie	exon	136855254	136855338	1000	+	.	gene_id "MSTRG.204728"; transcript_id "MSTRG.204728.196"; exon_number "42";
chr9	StringTie	exon	136855431	136855619	1000	+	.	gene_id "MSTRG.204728"; transcript_id "MSTRG.204728.196"; exon_number "43";
chr9	StringTie	exon	136855732	136855848	1000	+	.	gene_id "MSTRG.204728"; transcript_id "MSTRG.204728.196"; exon_number "44";
chr9	StringTie	exon	136856018	136856149	1000	+	.	gene_id "MSTRG.204728"; transcript_id "MSTRG.204728.196"; exon_number "45";
chr9	StringTie	exon	136856257	136856381	1000	+	.	gene_id "MSTRG.204728"; transcript_id "MSTRG.204728.196"; exon_number "46";
chr9	StringTie	exon	136856464	136856575	1000	+	.	gene_id "MSTRG.204728"; transcript_id "MSTRG.204728.196"; exon_number "47";
chr9	StringTie	exon	136856710	136856826	1000	+	.	gene_id "MSTRG.204728"; transcript_id "MSTRG.204728.196"; exon_number "48";
chr9	StringTie	exon	136856907	136857041	1000	+	.	gene_id "MSTRG.204728"; transcript_id "MSTRG.204728.196"; exon_number "49";
chr9	StringTie	exon	136857165	136857298	1000	+	.	gene_id "MSTRG.204728"; transcript_id "MSTRG.204728.196"; exon_number "50";
chr9	StringTie	exon	136857367	136857586	1000	+	.	gene_id "MSTRG.204728"; transcript_id "MSTRG.204728.196"; exon_number "51";
chr9	StringTie	exon	136857659	136857796	1000	+	.	gene_id "MSTRG.204728"; transcript_id "MSTRG.204728.196"; exon_number "52";
chr9	StringTie	exon	136857979	136858097	1000	+	.	gene_id "MSTRG.204728"; transcript_id "MSTRG.204728.196"; exon_number "53";
chr9	StringTie	exon	136858186	136858276	1000	+	.	gene_id "MSTRG.204728"; transcript_id "MSTRG.204728.196"; exon_number "54";
chr9	StringTie	exon	136858400	136858546	1000	+	.	gene_id "MSTRG.204728"; transcript_id "MSTRG.204728.196"; exon_number "55";
chr9	StringTie	exon	136858719	136858853	1000	+	.	gene_id "MSTRG.204728"; transcript_id "MSTRG.204728.196"; exon_number "56";
chr9	StringTie	exon	136859005	136859132	1000	+	.	gene_id "MSTRG.204728"; transcript_id "MSTRG.204728.196"; exon_number "57";
chr9	StringTie	exon	136859209	136859317	1000	+	.	gene_id "MSTRG.204728"; transcript_id "MSTRG.204728.196"; exon_number "58";
chr9	StringTie	exon	136859886	136860064	1000	+	.	gene_id "MSTRG.204728"; transcript_id "MSTRG.204728.196"; exon_number "59";
chr9	StringTie	exon	136860562	136860860	1000	+	.	gene_id "MSTRG.204728"; transcript_id "MSTRG.204728.196"; exon_number "60";
chr9	StringTie	transcript	136797824	136860961	1000	+	.	gene_id "MSTRG.204728"; transcript_id "MSTRG.204728.197";
chr9	StringTie	exon	136797824	136800169	1000	+	.	gene_id "MSTRG.204728"; transcript_id "MSTRG.204728.197"; exon_number "1";
chr9	StringTie	exon	136800389	136800493	1000	+	.	gene_id "MSTRG.204728"; transcript_id "MSTRG.204728.197"; exon_number "2";
chr9	StringTie	exon	136802664	136802786	1000	+	.	gene_id "MSTRG.204728"; transcript_id "MSTRG.204728.197"; exon_number "3";
chr9	StringTie	exon	136804502	136804627	1000	+	.	gene_id "MSTRG.204728"; transcript_id "MSTRG.204728.197"; exon_number "4";
chr9	StringTie	exon	136804762	136804816	1000	+	.	gene_id "MSTRG.204728"; transcript_id "MSTRG.204728.197"; exon_number "5";
chr9	StringTie	exon	136805357	136805457	1000	+	.	gene_id "MSTRG.204728"; transcript_id "MSTRG.204728.197"; exon_number "6";
chr9	StringTie	exon	136806078	136806238	1000	+	.	gene_id "MSTRG.204728"; transcript_id "MSTRG.204728.197"; exon_number "7";
chr9	StringTie	exon	136806504	136806672	1000	+	.	gene_id "MSTRG.204728"; transcript_id "MSTRG.204728.197"; exon_number "8";
chr9	StringTie	exon	136806757	136806867	1000	+	.	gene_id "MSTRG.204728"; transcript_id "MSTRG.204728.197"; exon_number "9";
chr9	StringTie	exon	136806970	136807066	1000	+	.	gene_id "MSTRG.204728"; transcript_id "MSTRG.204728.197"; exon_number "10";
chr9	StringTie	exon	136807281	136807346	1000	+	.	gene_id "MSTRG.204728"; transcript_id "MSTRG.204728.197"; exon_number "11";
chr9	StringTie	exon	136807572	136808326	1000	+	.	gene_id "MSTRG.204728"; transcript_id "MSTRG.204728.197"; exon_number "12";
chr9	StringTie	exon	136823525	136823659	1000	+	.	gene_id "MSTRG.204728"; transcript_id "MSTRG.204728.197"; exon_number "13";
chr9	StringTie	exon	136825779	136825826	1000	+	.	gene_id "MSTRG.204728"; transcript_id "MSTRG.204728.197"; exon_number "14";
chr9	StringTie	exon	136828494	136828546	1000	+	.	gene_id "MSTRG.204728"; transcript_id "MSTRG.204728.197"; exon_number "15";
chr9	StringTie	exon	136829393	136829484	1000	+	.	gene_id "MSTRG.204728"; transcript_id "MSTRG.204728.197"; exon_number "16";
chr9	StringTie	exon	136831721	136831861	1000	+	.	gene_id "MSTRG.204728"; transcript_id "MSTRG.204728.197"; exon_number "17";
chr9	StringTie	exon	136832265	136832370	1000	+	.	gene_id "MSTRG.204728"; transcript_id "MSTRG.204728.197"; exon_number "18";
chr9	StringTie	exon	136835742	136835845	1000	+	.	gene_id "MSTRG.204728"; transcript_id "MSTRG.204728.197"; exon_number "19";
chr9	StringTie	exon	136837346	136837662	1000	+	.	gene_id "MSTRG.204728"; transcript_id "MSTRG.204728.197"; exon_number "20";
chr9	StringTie	exon	136837862	136838015	1000	+	.	gene_id "MSTRG.204728"; transcript_id "MSTRG.204728.197"; exon_number "21";
chr9	StringTie	exon	136838909	136839121	1000	+	.	gene_id "MSTRG.204728"; transcript_id "MSTRG.204728.197"; exon_number "22";
chr9	StringTie	exon	136839222	136839486	1000	+	.	gene_id "MSTRG.204728"; transcript_id "MSTRG.204728.197"; exon_number "23";
chr9	StringTie	exon	136839694	136839865	1000	+	.	gene_id "MSTRG.204728"; transcript_id "MSTRG.204728.197"; exon_number "24";
chr9	StringTie	exon	136840154	136840212	1000	+	.	gene_id "MSTRG.204728"; transcript_id "MSTRG.204728.197"; exon_number "25";
chr9	StringTie	exon	136840322	136844279	1000	+	.	gene_id "MSTRG.204728"; transcript_id "MSTRG.204728.197"; exon_number "26";
chr9	StringTie	exon	136844415	136848283	1000	+	.	gene_id "MSTRG.204728"; transcript_id "MSTRG.204728.197"; exon_number "27";
chr9	StringTie	exon	136849111	136849590	1000	+	.	gene_id "MSTRG.204728"; transcript_id "MSTRG.204728.197"; exon_number "28";
chr9	StringTie	exon	136850013	136850137	1000	+	.	gene_id "MSTRG.204728"; transcript_id "MSTRG.204728.197"; exon_number "29";
chr9	StringTie	exon	136850755	136851105	1000	+	.	gene_id "MSTRG.204728"; transcript_id "MSTRG.204728.197"; exon_number "30";
chr9	StringTie	exon	136851857	136851939	1000	+	.	gene_id "MSTRG.204728"; transcript_id "MSTRG.204728.197"; exon_number "31";
chr9	StringTie	exon	136852379	136852462	1000	+	.	gene_id "MSTRG.204728"; transcript_id "MSTRG.204728.197"; exon_number "32";
chr9	StringTie	exon	136853102	136853209	1000	+	.	gene_id "MSTRG.204728"; transcript_id "MSTRG.204728.197"; exon_number "33";
chr9	StringTie	exon	136853285	136853458	1000	+	.	gene_id "MSTRG.204728"; transcript_id "MSTRG.204728.197"; exon_number "34";
chr9	StringTie	exon	136853545	136853670	1000	+	.	gene_id "MSTRG.204728"; transcript_id "MSTRG.204728.197"; exon_number "35";
chr9	StringTie	exon	136853777	136853907	1000	+	.	gene_id "MSTRG.204728"; transcript_id "MSTRG.204728.197"; exon_number "36";
chr9	StringTie	exon	136853992	136854076	1000	+	.	gene_id "MSTRG.204728"; transcript_id "MSTRG.204728.197"; exon_number "37";
chr9	StringTie	exon	136854211	136854336	1000	+	.	gene_id "MSTRG.204728"; transcript_id "MSTRG.204728.197"; exon_number "38";
chr9	StringTie	exon	136854539	136854676	1000	+	.	gene_id "MSTRG.204728"; transcript_id "MSTRG.204728.197"; exon_number "39";
chr9	StringTie	exon	136854762	136854850	1000	+	.	gene_id "MSTRG.204728"; transcript_id "MSTRG.204728.197"; exon_number "40";
chr9	StringTie	exon	136854937	136855110	1000	+	.	gene_id "MSTRG.204728"; transcript_id "MSTRG.204728.197"; exon_number "41";
chr9	StringTie	exon	136855254	136855338	1000	+	.	gene_id "MSTRG.204728"; transcript_id "MSTRG.204728.197"; exon_number "42";
chr9	StringTie	exon	136855431	136855619	1000	+	.	gene_id "MSTRG.204728"; transcript_id "MSTRG.204728.197"; exon_number "43";
chr9	StringTie	exon	136855732	136855848	1000	+	.	gene_id "MSTRG.204728"; transcript_id "MSTRG.204728.197"; exon_number "44";
chr9	StringTie	exon	136856018	136856149	1000	+	.	gene_id "MSTRG.204728"; transcript_id "MSTRG.204728.197"; exon_number "45";
chr9	StringTie	exon	136856257	136856381	1000	+	.	gene_id "MSTRG.204728"; transcript_id "MSTRG.204728.197"; exon_number "46";
chr9	StringTie	exon	136856464	136856575	1000	+	.	gene_id "MSTRG.204728"; transcript_id "MSTRG.204728.197"; exon_number "47";
chr9	StringTie	exon	136856710	136856826	1000	+	.	gene_id "MSTRG.204728"; transcript_id "MSTRG.204728.197"; exon_number "48";
chr9	StringTie	exon	136856907	136857041	1000	+	.	gene_id "MSTRG.204728"; transcript_id "MSTRG.204728.197"; exon_number "49";
chr9	StringTie	exon	136857165	136857298	1000	+	.	gene_id "MSTRG.204728"; transcript_id "MSTRG.204728.197"; exon_number "50";
chr9	StringTie	exon	136857367	136857586	1000	+	.	gene_id "MSTRG.204728"; transcript_id "MSTRG.204728.197"; exon_number "51";
chr9	StringTie	exon	136857659	136857796	1000	+	.	gene_id "MSTRG.204728"; transcript_id "MSTRG.204728.197"; exon_number "52";
chr9	StringTie	exon	136857979	136858097	1000	+	.	gene_id "MSTRG.204728"; transcript_id "MSTRG.204728.197"; exon_number "53";
chr9	StringTie	exon	136858186	136858276	1000	+	.	gene_id "MSTRG.204728"; transcript_id "MSTRG.204728.197"; exon_number "54";
chr9	StringTie	exon	136858400	136858546	1000	+	.	gene_id "MSTRG.204728"; transcript_id "MSTRG.204728.197"; exon_number "55";
chr9	StringTie	exon	136858719	136858853	1000	+	.	gene_id "MSTRG.204728"; transcript_id "MSTRG.204728.197"; exon_number "56";
chr9	StringTie	exon	136859005	136859132	1000	+	.	gene_id "MSTRG.204728"; transcript_id "MSTRG.204728.197"; exon_number "57";
chr9	StringTie	exon	136859209	136859317	1000	+	.	gene_id "MSTRG.204728"; transcript_id "MSTRG.204728.197"; exon_number "58";
chr9	StringTie	exon	136859886	136860064	1000	+	.	gene_id "MSTRG.204728"; transcript_id "MSTRG.204728.197"; exon_number "59";
chr9	StringTie	exon	136860562	136860961	1000	+	.	gene_id "MSTRG.204728"; transcript_id "MSTRG.204728.197"; exon_number "60";
chr9	StringTie	transcript	136797837	136856381	1000	+	.	gene_id "MSTRG.204728"; transcript_id "MSTRG.204728.198";
chr9	StringTie	exon	136797837	136800169	1000	+	.	gene_id "MSTRG.204728"; transcript_id "MSTRG.204728.198"; exon_number "1";
chr9	StringTie	exon	136800389	136800493	1000	+	.	gene_id "MSTRG.204728"; transcript_id "MSTRG.204728.198"; exon_number "2";
chr9	StringTie	exon	136802664	136802786	1000	+	.	gene_id "MSTRG.204728"; transcript_id "MSTRG.204728.198"; exon_number "3";
chr9	StringTie	exon	136804502	136804627	1000	+	.	gene_id "MSTRG.204728"; transcript_id "MSTRG.204728.198"; exon_number "4";
chr9	StringTie	exon	136804762	136804816	1000	+	.	gene_id "MSTRG.204728"; transcript_id "MSTRG.204728.198"; exon_number "5";
chr9	StringTie	exon	136805357	136805457	1000	+	.	gene_id "MSTRG.204728"; transcript_id "MSTRG.204728.198"; exon_number "6";
chr9	StringTie	exon	136806078	136806867	1000	+	.	gene_id "MSTRG.204728"; transcript_id "MSTRG.204728.198"; exon_number "7";
chr9	StringTie	exon	136806970	136807066	1000	+	.	gene_id "MSTRG.204728"; transcript_id "MSTRG.204728.198"; exon_number "8";
chr9	StringTie	exon	136807281	136808326	1000	+	.	gene_id "MSTRG.204728"; transcript_id "MSTRG.204728.198"; exon_number "9";
chr9	StringTie	exon	136823525	136823659	1000	+	.	gene_id "MSTRG.204728"; transcript_id "MSTRG.204728.198"; exon_number "10";
chr9	StringTie	exon	136825779	136825826	1000	+	.	gene_id "MSTRG.204728"; transcript_id "MSTRG.204728.198"; exon_number "11";
chr9	StringTie	exon	136828494	136828546	1000	+	.	gene_id "MSTRG.204728"; transcript_id "MSTRG.204728.198"; exon_number "12";
chr9	StringTie	exon	136829393	136829484	1000	+	.	gene_id "MSTRG.204728"; transcript_id "MSTRG.204728.198"; exon_number "13";
chr9	StringTie	exon	136831721	136831861	1000	+	.	gene_id "MSTRG.204728"; transcript_id "MSTRG.204728.198"; exon_number "14";
chr9	StringTie	exon	136832265	136832370	1000	+	.	gene_id "MSTRG.204728"; transcript_id "MSTRG.204728.198"; exon_number "15";
chr9	StringTie	exon	136835742	136835845	1000	+	.	gene_id "MSTRG.204728"; transcript_id "MSTRG.204728.198"; exon_number "16";
chr9	StringTie	exon	136837346	136837662	1000	+	.	gene_id "MSTRG.204728"; transcript_id "MSTRG.204728.198"; exon_number "17";
chr9	StringTie	exon	136837862	136838015	1000	+	.	gene_id "MSTRG.204728"; transcript_id "MSTRG.204728.198"; exon_number "18";
chr9	StringTie	exon	136838909	136839121	1000	+	.	gene_id "MSTRG.204728"; transcript_id "MSTRG.204728.198"; exon_number "19";
chr9	StringTie	exon	136839222	136839486	1000	+	.	gene_id "MSTRG.204728"; transcript_id "MSTRG.204728.198"; exon_number "20";
chr9	StringTie	exon	136839694	136839865	1000	+	.	gene_id "MSTRG.204728"; transcript_id "MSTRG.204728.198"; exon_number "21";
chr9	StringTie	exon	136840154	136840212	1000	+	.	gene_id "MSTRG.204728"; transcript_id "MSTRG.204728.198"; exon_number "22";
chr9	StringTie	exon	136840322	136842228	1000	+	.	gene_id "MSTRG.204728"; transcript_id "MSTRG.204728.198"; exon_number "23";
chr9	StringTie	exon	136842327	136842589	1000	+	.	gene_id "MSTRG.204728"; transcript_id "MSTRG.204728.198"; exon_number "24";
chr9	StringTie	exon	136844196	136844279	1000	+	.	gene_id "MSTRG.204728"; transcript_id "MSTRG.204728.198"; exon_number "25";
chr9	StringTie	exon	136844356	136848827	1000	+	.	gene_id "MSTRG.204728"; transcript_id "MSTRG.204728.198"; exon_number "26";
chr9	StringTie	exon	136849111	136849590	1000	+	.	gene_id "MSTRG.204728"; transcript_id "MSTRG.204728.198"; exon_number "27";
chr9	StringTie	exon	136850013	136850137	1000	+	.	gene_id "MSTRG.204728"; transcript_id "MSTRG.204728.198"; exon_number "28";
chr9	StringTie	exon	136850755	136851105	1000	+	.	gene_id "MSTRG.204728"; transcript_id "MSTRG.204728.198"; exon_number "29";
chr9	StringTie	exon	136851857	136851939	1000	+	.	gene_id "MSTRG.204728"; transcript_id "MSTRG.204728.198"; exon_number "30";
chr9	StringTie	exon	136852379	136852462	1000	+	.	gene_id "MSTRG.204728"; transcript_id "MSTRG.204728.198"; exon_number "31";
chr9	StringTie	exon	136853102	136853209	1000	+	.	gene_id "MSTRG.204728"; transcript_id "MSTRG.204728.198"; exon_number "32";
chr9	StringTie	exon	136853285	136853458	1000	+	.	gene_id "MSTRG.204728"; transcript_id "MSTRG.204728.198"; exon_number "33";
chr9	StringTie	exon	136853545	136853670	1000	+	.	gene_id "MSTRG.204728"; transcript_id "MSTRG.204728.198"; exon_number "34";
chr9	StringTie	exon	136853777	136853907	1000	+	.	gene_id "MSTRG.204728"; transcript_id "MSTRG.204728.198"; exon_number "35";
chr9	StringTie	exon	136853992	136854076	1000	+	.	gene_id "MSTRG.204728"; transcript_id "MSTRG.204728.198"; exon_number "36";
chr9	StringTie	exon	136854211	136854336	1000	+	.	gene_id "MSTRG.204728"; transcript_id "MSTRG.204728.198"; exon_number "37";
chr9	StringTie	exon	136854539	136854676	1000	+	.	gene_id "MSTRG.204728"; transcript_id "MSTRG.204728.198"; exon_number "38";
chr9	StringTie	exon	136854762	136854850	1000	+	.	gene_id "MSTRG.204728"; transcript_id "MSTRG.204728.198"; exon_number "39";
chr9	StringTie	exon	136854937	136855110	1000	+	.	gene_id "MSTRG.204728"; transcript_id "MSTRG.204728.198"; exon_number "40";
chr9	StringTie	exon	136855431	136855619	1000	+	.	gene_id "MSTRG.204728"; transcript_id "MSTRG.204728.198"; exon_number "41";
chr9	StringTie	exon	136855732	136855848	1000	+	.	gene_id "MSTRG.204728"; transcript_id "MSTRG.204728.198"; exon_number "42";
chr9	StringTie	exon	136856018	136856149	1000	+	.	gene_id "MSTRG.204728"; transcript_id "MSTRG.204728.198"; exon_number "43";
chr9	StringTie	exon	136856257	136856381	1000	+	.	gene_id "MSTRG.204728"; transcript_id "MSTRG.204728.198"; exon_number "44";
chr9	StringTie	transcript	136797880	136860813	1000	+	.	gene_id "MSTRG.204728"; transcript_id "MSTRG.204728.199";
chr9	StringTie	exon	136797880	136799790	1000	+	.	gene_id "MSTRG.204728"; transcript_id "MSTRG.204728.199"; exon_number "1";
chr9	StringTie	exon	136800002	136800169	1000	+	.	gene_id "MSTRG.204728"; transcript_id "MSTRG.204728.199"; exon_number "2";
chr9	StringTie	exon	136800389	136800493	1000	+	.	gene_id "MSTRG.204728"; transcript_id "MSTRG.204728.199"; exon_number "3";
chr9	StringTie	exon	136802664	136802786	1000	+	.	gene_id "MSTRG.204728"; transcript_id "MSTRG.204728.199"; exon_number "4";
chr9	StringTie	exon	136804502	136804627	1000	+	.	gene_id "MSTRG.204728"; transcript_id "MSTRG.204728.199"; exon_number "5";
chr9	StringTie	exon	136804762	136804816	1000	+	.	gene_id "MSTRG.204728"; transcript_id "MSTRG.204728.199"; exon_number "6";
chr9	StringTie	exon	136805357	136805457	1000	+	.	gene_id "MSTRG.204728"; transcript_id "MSTRG.204728.199"; exon_number "7";
chr9	StringTie	exon	136806078	136806867	1000	+	.	gene_id "MSTRG.204728"; transcript_id "MSTRG.204728.199"; exon_number "8";
chr9	StringTie	exon	136806970	136807066	1000	+	.	gene_id "MSTRG.204728"; transcript_id "MSTRG.204728.199"; exon_number "9";
chr9	StringTie	exon	136807281	136808326	1000	+	.	gene_id "MSTRG.204728"; transcript_id "MSTRG.204728.199"; exon_number "10";
chr9	StringTie	exon	136809688	136809986	1000	+	.	gene_id "MSTRG.204728"; transcript_id "MSTRG.204728.199"; exon_number "11";
chr9	StringTie	exon	136823525	136823659	1000	+	.	gene_id "MSTRG.204728"; transcript_id "MSTRG.204728.199"; exon_number "12";
chr9	StringTie	exon	136825779	136825826	1000	+	.	gene_id "MSTRG.204728"; transcript_id "MSTRG.204728.199"; exon_number "13";
chr9	StringTie	exon	136828494	136828546	1000	+	.	gene_id "MSTRG.204728"; transcript_id "MSTRG.204728.199"; exon_number "14";
chr9	StringTie	exon	136829393	136829484	1000	+	.	gene_id "MSTRG.204728"; transcript_id "MSTRG.204728.199"; exon_number "15";
chr9	StringTie	exon	136831721	136831861	1000	+	.	gene_id "MSTRG.204728"; transcript_id "MSTRG.204728.199"; exon_number "16";
chr9	StringTie	exon	136832265	136832370	1000	+	.	gene_id "MSTRG.204728"; transcript_id "MSTRG.204728.199"; exon_number "17";
chr9	StringTie	exon	136835742	136835845	1000	+	.	gene_id "MSTRG.204728"; transcript_id "MSTRG.204728.199"; exon_number "18";
chr9	StringTie	exon	136837346	136837662	1000	+	.	gene_id "MSTRG.204728"; transcript_id "MSTRG.204728.199"; exon_number "19";
chr9	StringTie	exon	136837862	136838015	1000	+	.	gene_id "MSTRG.204728"; transcript_id "MSTRG.204728.199"; exon_number "20";
chr9	StringTie	exon	136838909	136839121	1000	+	.	gene_id "MSTRG.204728"; transcript_id "MSTRG.204728.199"; exon_number "21";
chr9	StringTie	exon	136839222	136839486	1000	+	.	gene_id "MSTRG.204728"; transcript_id "MSTRG.204728.199"; exon_number "22";
chr9	StringTie	exon	136839694	136839865	1000	+	.	gene_id "MSTRG.204728"; transcript_id "MSTRG.204728.199"; exon_number "23";
chr9	StringTie	exon	136840154	136840212	1000	+	.	gene_id "MSTRG.204728"; transcript_id "MSTRG.204728.199"; exon_number "24";
chr9	StringTie	exon	136840322	136842589	1000	+	.	gene_id "MSTRG.204728"; transcript_id "MSTRG.204728.199"; exon_number "25";
chr9	StringTie	exon	136844196	136848283	1000	+	.	gene_id "MSTRG.204728"; transcript_id "MSTRG.204728.199"; exon_number "26";
chr9	StringTie	exon	136849228	136849590	1000	+	.	gene_id "MSTRG.204728"; transcript_id "MSTRG.204728.199"; exon_number "27";
chr9	StringTie	exon	136850013	136850137	1000	+	.	gene_id "MSTRG.204728"; transcript_id "MSTRG.204728.199"; exon_number "28";
chr9	StringTie	exon	136850755	136851105	1000	+	.	gene_id "MSTRG.204728"; transcript_id "MSTRG.204728.199"; exon_number "29";
chr9	StringTie	exon	136851857	136851939	1000	+	.	gene_id "MSTRG.204728"; transcript_id "MSTRG.204728.199"; exon_number "30";
chr9	StringTie	exon	136852379	136852462	1000	+	.	gene_id "MSTRG.204728"; transcript_id "MSTRG.204728.199"; exon_number "31";
chr9	StringTie	exon	136853102	136853209	1000	+	.	gene_id "MSTRG.204728"; transcript_id "MSTRG.204728.199"; exon_number "32";
chr9	StringTie	exon	136853285	136853458	1000	+	.	gene_id "MSTRG.204728"; transcript_id "MSTRG.204728.199"; exon_number "33";
chr9	StringTie	exon	136853545	136853907	1000	+	.	gene_id "MSTRG.204728"; transcript_id "MSTRG.204728.199"; exon_number "34";
chr9	StringTie	exon	136853992	136854076	1000	+	.	gene_id "MSTRG.204728"; transcript_id "MSTRG.204728.199"; exon_number "35";
chr9	StringTie	exon	136854211	136854336	1000	+	.	gene_id "MSTRG.204728"; transcript_id "MSTRG.204728.199"; exon_number "36";
chr9	StringTie	exon	136854539	136854676	1000	+	.	gene_id "MSTRG.204728"; transcript_id "MSTRG.204728.199"; exon_number "37";
chr9	StringTie	exon	136854762	136854850	1000	+	.	gene_id "MSTRG.204728"; transcript_id "MSTRG.204728.199"; exon_number "38";
chr9	StringTie	exon	136854937	136855110	1000	+	.	gene_id "MSTRG.204728"; transcript_id "MSTRG.204728.199"; exon_number "39";
chr9	StringTie	exon	136855254	136855619	1000	+	.	gene_id "MSTRG.204728"; transcript_id "MSTRG.204728.199"; exon_number "40";
chr9	StringTie	exon	136855732	136855848	1000	+	.	gene_id "MSTRG.204728"; transcript_id "MSTRG.204728.199"; exon_number "41";
chr9	StringTie	exon	136856018	136856381	1000	+	.	gene_id "MSTRG.204728"; transcript_id "MSTRG.204728.199"; exon_number "42";
chr9	StringTie	exon	136856464	136856826	1000	+	.	gene_id "MSTRG.204728"; transcript_id "MSTRG.204728.199"; exon_number "43";
chr9	StringTie	exon	136856907	136857041	1000	+	.	gene_id "MSTRG.204728"; transcript_id "MSTRG.204728.199"; exon_number "44";
chr9	StringTie	exon	136857165	136857298	1000	+	.	gene_id "MSTRG.204728"; transcript_id "MSTRG.204728.199"; exon_number "45";
chr9	StringTie	exon	136857367	136857586	1000	+	.	gene_id "MSTRG.204728"; transcript_id "MSTRG.204728.199"; exon_number "46";
chr9	StringTie	exon	136857659	136857796	1000	+	.	gene_id "MSTRG.204728"; transcript_id "MSTRG.204728.199"; exon_number "47";
chr9	StringTie	exon	136857979	136858097	1000	+	.	gene_id "MSTRG.204728"; transcript_id "MSTRG.204728.199"; exon_number "48";
chr9	StringTie	exon	136858186	136858276	1000	+	.	gene_id "MSTRG.204728"; transcript_id "MSTRG.204728.199"; exon_number "49";
chr9	StringTie	exon	136858400	136858853	1000	+	.	gene_id "MSTRG.204728"; transcript_id "MSTRG.204728.199"; exon_number "50";
chr9	StringTie	exon	136859005	136859317	1000	+	.	gene_id "MSTRG.204728"; transcript_id "MSTRG.204728.199"; exon_number "51";
chr9	StringTie	exon	136859886	136860064	1000	+	.	gene_id "MSTRG.204728"; transcript_id "MSTRG.204728.199"; exon_number "52";
chr9	StringTie	exon	136860562	136860813	1000	+	.	gene_id "MSTRG.204728"; transcript_id "MSTRG.204728.199"; exon_number "53";
chr9	StringTie	transcript	136791164	136862094	1000	+	.	gene_id "MSTRG.204728"; transcript_id "MSTRG.204728.2";
chr9	StringTie	exon	136791164	136791424	1000	+	.	gene_id "MSTRG.204728"; transcript_id "MSTRG.204728.2"; exon_number "1";
chr9	StringTie	exon	136791711	136791777	1000	+	.	gene_id "MSTRG.204728"; transcript_id "MSTRG.204728.2"; exon_number "2";
chr9	StringTie	exon	136791947	136792030	1000	+	.	gene_id "MSTRG.204728"; transcript_id "MSTRG.204728.2"; exon_number "3";
chr9	StringTie	exon	136792251	136792358	1000	+	.	gene_id "MSTRG.204728"; transcript_id "MSTRG.204728.2"; exon_number "4";
chr9	StringTie	exon	136799102	136799223	1000	+	.	gene_id "MSTRG.204728"; transcript_id "MSTRG.204728.2"; exon_number "5";
chr9	StringTie	exon	136800002	136800169	1000	+	.	gene_id "MSTRG.204728"; transcript_id "MSTRG.204728.2"; exon_number "6";
chr9	StringTie	exon	136800389	136802786	1000	+	.	gene_id "MSTRG.204728"; transcript_id "MSTRG.204728.2"; exon_number "7";
chr9	StringTie	exon	136804502	136804627	1000	+	.	gene_id "MSTRG.204728"; transcript_id "MSTRG.204728.2"; exon_number "8";
chr9	StringTie	exon	136804762	136804816	1000	+	.	gene_id "MSTRG.204728"; transcript_id "MSTRG.204728.2"; exon_number "9";
chr9	StringTie	exon	136805357	136805457	1000	+	.	gene_id "MSTRG.204728"; transcript_id "MSTRG.204728.2"; exon_number "10";
chr9	StringTie	exon	136806078	136806867	1000	+	.	gene_id "MSTRG.204728"; transcript_id "MSTRG.204728.2"; exon_number "11";
chr9	StringTie	exon	136806970	136807066	1000	+	.	gene_id "MSTRG.204728"; transcript_id "MSTRG.204728.2"; exon_number "12";
chr9	StringTie	exon	136807572	136808326	1000	+	.	gene_id "MSTRG.204728"; transcript_id "MSTRG.204728.2"; exon_number "13";
chr9	StringTie	exon	136823525	136823659	1000	+	.	gene_id "MSTRG.204728"; transcript_id "MSTRG.204728.2"; exon_number "14";
chr9	StringTie	exon	136825779	136825826	1000	+	.	gene_id "MSTRG.204728"; transcript_id "MSTRG.204728.2"; exon_number "15";
chr9	StringTie	exon	136828494	136828546	1000	+	.	gene_id "MSTRG.204728"; transcript_id "MSTRG.204728.2"; exon_number "16";
chr9	StringTie	exon	136829393	136829484	1000	+	.	gene_id "MSTRG.204728"; transcript_id "MSTRG.204728.2"; exon_number "17";
chr9	StringTie	exon	136831721	136831861	1000	+	.	gene_id "MSTRG.204728"; transcript_id "MSTRG.204728.2"; exon_number "18";
chr9	StringTie	exon	136832265	136832370	1000	+	.	gene_id "MSTRG.204728"; transcript_id "MSTRG.204728.2"; exon_number "19";
chr9	StringTie	exon	136835742	136835845	1000	+	.	gene_id "MSTRG.204728"; transcript_id "MSTRG.204728.2"; exon_number "20";
chr9	StringTie	exon	136837346	136837662	1000	+	.	gene_id "MSTRG.204728"; transcript_id "MSTRG.204728.2"; exon_number "21";
chr9	StringTie	exon	136837862	136838015	1000	+	.	gene_id "MSTRG.204728"; transcript_id "MSTRG.204728.2"; exon_number "22";
chr9	StringTie	exon	136838909	136839121	1000	+	.	gene_id "MSTRG.204728"; transcript_id "MSTRG.204728.2"; exon_number "23";
chr9	StringTie	exon	136839222	136839486	1000	+	.	gene_id "MSTRG.204728"; transcript_id "MSTRG.204728.2"; exon_number "24";
chr9	StringTie	exon	136839694	136839865	1000	+	.	gene_id "MSTRG.204728"; transcript_id "MSTRG.204728.2"; exon_number "25";
chr9	StringTie	exon	136840154	136840212	1000	+	.	gene_id "MSTRG.204728"; transcript_id "MSTRG.204728.2"; exon_number "26";
chr9	StringTie	exon	136840322	136842228	1000	+	.	gene_id "MSTRG.204728"; transcript_id "MSTRG.204728.2"; exon_number "27";
chr9	StringTie	exon	136842327	136842589	1000	+	.	gene_id "MSTRG.204728"; transcript_id "MSTRG.204728.2"; exon_number "28";
chr9	StringTie	exon	136844196	136844279	1000	+	.	gene_id "MSTRG.204728"; transcript_id "MSTRG.204728.2"; exon_number "29";
chr9	StringTie	exon	136844356	136849590	1000	+	.	gene_id "MSTRG.204728"; transcript_id "MSTRG.204728.2"; exon_number "30";
chr9	StringTie	exon	136850013	136850137	1000	+	.	gene_id "MSTRG.204728"; transcript_id "MSTRG.204728.2"; exon_number "31";
chr9	StringTie	exon	136850755	136851105	1000	+	.	gene_id "MSTRG.204728"; transcript_id "MSTRG.204728.2"; exon_number "32";
chr9	StringTie	exon	136851857	136851939	1000	+	.	gene_id "MSTRG.204728"; transcript_id "MSTRG.204728.2"; exon_number "33";
chr9	StringTie	exon	136852379	136852462	1000	+	.	gene_id "MSTRG.204728"; transcript_id "MSTRG.204728.2"; exon_number "34";
chr9	StringTie	exon	136853099	136853209	1000	+	.	gene_id "MSTRG.204728"; transcript_id "MSTRG.204728.2"; exon_number "35";
chr9	StringTie	exon	136853285	136853670	1000	+	.	gene_id "MSTRG.204728"; transcript_id "MSTRG.204728.2"; exon_number "36";
chr9	StringTie	exon	136853777	136853907	1000	+	.	gene_id "MSTRG.204728"; transcript_id "MSTRG.204728.2"; exon_number "37";
chr9	StringTie	exon	136853992	136854076	1000	+	.	gene_id "MSTRG.204728"; transcript_id "MSTRG.204728.2"; exon_number "38";
chr9	StringTie	exon	136854211	136854336	1000	+	.	gene_id "MSTRG.204728"; transcript_id "MSTRG.204728.2"; exon_number "39";
chr9	StringTie	exon	136854539	136854676	1000	+	.	gene_id "MSTRG.204728"; transcript_id "MSTRG.204728.2"; exon_number "40";
chr9	StringTie	exon	136854762	136854850	1000	+	.	gene_id "MSTRG.204728"; transcript_id "MSTRG.204728.2"; exon_number "41";
chr9	StringTie	exon	136854937	136855110	1000	+	.	gene_id "MSTRG.204728"; transcript_id "MSTRG.204728.2"; exon_number "42";
chr9	StringTie	exon	136855254	136855338	1000	+	.	gene_id "MSTRG.204728"; transcript_id "MSTRG.204728.2"; exon_number "43";
chr9	StringTie	exon	136855431	136855619	1000	+	.	gene_id "MSTRG.204728"; transcript_id "MSTRG.204728.2"; exon_number "44";
chr9	StringTie	exon	136855732	136855848	1000	+	.	gene_id "MSTRG.204728"; transcript_id "MSTRG.204728.2"; exon_number "45";
chr9	StringTie	exon	136856018	136856826	1000	+	.	gene_id "MSTRG.204728"; transcript_id "MSTRG.204728.2"; exon_number "46";
chr9	StringTie	exon	136856907	136857041	1000	+	.	gene_id "MSTRG.204728"; transcript_id "MSTRG.204728.2"; exon_number "47";
chr9	StringTie	exon	136857165	136857298	1000	+	.	gene_id "MSTRG.204728"; transcript_id "MSTRG.204728.2"; exon_number "48";
chr9	StringTie	exon	136857367	136857586	1000	+	.	gene_id "MSTRG.204728"; transcript_id "MSTRG.204728.2"; exon_number "49";
chr9	StringTie	exon	136857659	136857796	1000	+	.	gene_id "MSTRG.204728"; transcript_id "MSTRG.204728.2"; exon_number "50";
chr9	StringTie	exon	136857979	136858097	1000	+	.	gene_id "MSTRG.204728"; transcript_id "MSTRG.204728.2"; exon_number "51";
chr9	StringTie	exon	136858186	136858276	1000	+	.	gene_id "MSTRG.204728"; transcript_id "MSTRG.204728.2"; exon_number "52";
chr9	StringTie	exon	136858400	136858546	1000	+	.	gene_id "MSTRG.204728"; transcript_id "MSTRG.204728.2"; exon_number "53";
chr9	StringTie	exon	136858719	136858853	1000	+	.	gene_id "MSTRG.204728"; transcript_id "MSTRG.204728.2"; exon_number "54";
chr9	StringTie	exon	136859005	136859132	1000	+	.	gene_id "MSTRG.204728"; transcript_id "MSTRG.204728.2"; exon_number "55";
chr9	StringTie	exon	136859209	136859317	1000	+	.	gene_id "MSTRG.204728"; transcript_id "MSTRG.204728.2"; exon_number "56";
chr9	StringTie	exon	136859886	136860064	1000	+	.	gene_id "MSTRG.204728"; transcript_id "MSTRG.204728.2"; exon_number "57";
chr9	StringTie	exon	136860562	136862094	1000	+	.	gene_id "MSTRG.204728"; transcript_id "MSTRG.204728.2"; exon_number "58";
chr9	StringTie	transcript	136791209	136860866	1000	+	.	gene_id "MSTRG.204728"; transcript_id "MSTRG.204728.20";
chr9	StringTie	exon	136791209	136791424	1000	+	.	gene_id "MSTRG.204728"; transcript_id "MSTRG.204728.20"; exon_number "1";
chr9	StringTie	exon	136791711	136791777	1000	+	.	gene_id "MSTRG.204728"; transcript_id "MSTRG.204728.20"; exon_number "2";
chr9	StringTie	exon	136791947	136792030	1000	+	.	gene_id "MSTRG.204728"; transcript_id "MSTRG.204728.20"; exon_number "3";
chr9	StringTie	exon	136792251	136792358	1000	+	.	gene_id "MSTRG.204728"; transcript_id "MSTRG.204728.20"; exon_number "4";
chr9	StringTie	exon	136792819	136792999	1000	+	.	gene_id "MSTRG.204728"; transcript_id "MSTRG.204728.20"; exon_number "5";
chr9	StringTie	exon	136793044	136796467	1000	+	.	gene_id "MSTRG.204728"; transcript_id "MSTRG.204728.20"; exon_number "6";
chr9	StringTie	exon	136799102	136799223	1000	+	.	gene_id "MSTRG.204728"; transcript_id "MSTRG.204728.20"; exon_number "7";
chr9	StringTie	exon	136799713	136799790	1000	+	.	gene_id "MSTRG.204728"; transcript_id "MSTRG.204728.20"; exon_number "8";
chr9	StringTie	exon	136800002	136800169	1000	+	.	gene_id "MSTRG.204728"; transcript_id "MSTRG.204728.20"; exon_number "9";
chr9	StringTie	exon	136800389	136800493	1000	+	.	gene_id "MSTRG.204728"; transcript_id "MSTRG.204728.20"; exon_number "10";
chr9	StringTie	exon	136802664	136802786	1000	+	.	gene_id "MSTRG.204728"; transcript_id "MSTRG.204728.20"; exon_number "11";
chr9	StringTie	exon	136804504	136804627	1000	+	.	gene_id "MSTRG.204728"; transcript_id "MSTRG.204728.20"; exon_number "12";
chr9	StringTie	exon	136804762	136804816	1000	+	.	gene_id "MSTRG.204728"; transcript_id "MSTRG.204728.20"; exon_number "13";
chr9	StringTie	exon	136805357	136805457	1000	+	.	gene_id "MSTRG.204728"; transcript_id "MSTRG.204728.20"; exon_number "14";
chr9	StringTie	exon	136806078	136806238	1000	+	.	gene_id "MSTRG.204728"; transcript_id "MSTRG.204728.20"; exon_number "15";
chr9	StringTie	exon	136806504	136806867	1000	+	.	gene_id "MSTRG.204728"; transcript_id "MSTRG.204728.20"; exon_number "16";
chr9	StringTie	exon	136806970	136807066	1000	+	.	gene_id "MSTRG.204728"; transcript_id "MSTRG.204728.20"; exon_number "17";
chr9	StringTie	exon	136807572	136808326	1000	+	.	gene_id "MSTRG.204728"; transcript_id "MSTRG.204728.20"; exon_number "18";
chr9	StringTie	exon	136823525	136823659	1000	+	.	gene_id "MSTRG.204728"; transcript_id "MSTRG.204728.20"; exon_number "19";
chr9	StringTie	exon	136825779	136825826	1000	+	.	gene_id "MSTRG.204728"; transcript_id "MSTRG.204728.20"; exon_number "20";
chr9	StringTie	exon	136828494	136828546	1000	+	.	gene_id "MSTRG.204728"; transcript_id "MSTRG.204728.20"; exon_number "21";
chr9	StringTie	exon	136829393	136829484	1000	+	.	gene_id "MSTRG.204728"; transcript_id "MSTRG.204728.20"; exon_number "22";
chr9	StringTie	exon	136831721	136831861	1000	+	.	gene_id "MSTRG.204728"; transcript_id "MSTRG.204728.20"; exon_number "23";
chr9	StringTie	exon	136832265	136832370	1000	+	.	gene_id "MSTRG.204728"; transcript_id "MSTRG.204728.20"; exon_number "24";
chr9	StringTie	exon	136835742	136835845	1000	+	.	gene_id "MSTRG.204728"; transcript_id "MSTRG.204728.20"; exon_number "25";
chr9	StringTie	exon	136837346	136837662	1000	+	.	gene_id "MSTRG.204728"; transcript_id "MSTRG.204728.20"; exon_number "26";
chr9	StringTie	exon	136837862	136838015	1000	+	.	gene_id "MSTRG.204728"; transcript_id "MSTRG.204728.20"; exon_number "27";
chr9	StringTie	exon	136838909	136839121	1000	+	.	gene_id "MSTRG.204728"; transcript_id "MSTRG.204728.20"; exon_number "28";
chr9	StringTie	exon	136839222	136839486	1000	+	.	gene_id "MSTRG.204728"; transcript_id "MSTRG.204728.20"; exon_number "29";
chr9	StringTie	exon	136839694	136839865	1000	+	.	gene_id "MSTRG.204728"; transcript_id "MSTRG.204728.20"; exon_number "30";
chr9	StringTie	exon	136840154	136840212	1000	+	.	gene_id "MSTRG.204728"; transcript_id "MSTRG.204728.20"; exon_number "31";
chr9	StringTie	exon	136840322	136842228	1000	+	.	gene_id "MSTRG.204728"; transcript_id "MSTRG.204728.20"; exon_number "32";
chr9	StringTie	exon	136842327	136842589	1000	+	.	gene_id "MSTRG.204728"; transcript_id "MSTRG.204728.20"; exon_number "33";
chr9	StringTie	exon	136844196	136849590	1000	+	.	gene_id "MSTRG.204728"; transcript_id "MSTRG.204728.20"; exon_number "34";
chr9	StringTie	exon	136850013	136850137	1000	+	.	gene_id "MSTRG.204728"; transcript_id "MSTRG.204728.20"; exon_number "35";
chr9	StringTie	exon	136850755	136851105	1000	+	.	gene_id "MSTRG.204728"; transcript_id "MSTRG.204728.20"; exon_number "36";
chr9	StringTie	exon	136851857	136851939	1000	+	.	gene_id "MSTRG.204728"; transcript_id "MSTRG.204728.20"; exon_number "37";
chr9	StringTie	exon	136852379	136853209	1000	+	.	gene_id "MSTRG.204728"; transcript_id "MSTRG.204728.20"; exon_number "38";
chr9	StringTie	exon	136853285	136853907	1000	+	.	gene_id "MSTRG.204728"; transcript_id "MSTRG.204728.20"; exon_number "39";
chr9	StringTie	exon	136853992	136854076	1000	+	.	gene_id "MSTRG.204728"; transcript_id "MSTRG.204728.20"; exon_number "40";
chr9	StringTie	exon	136854211	136854336	1000	+	.	gene_id "MSTRG.204728"; transcript_id "MSTRG.204728.20"; exon_number "41";
chr9	StringTie	exon	136854539	136854676	1000	+	.	gene_id "MSTRG.204728"; transcript_id "MSTRG.204728.20"; exon_number "42";
chr9	StringTie	exon	136854762	136854850	1000	+	.	gene_id "MSTRG.204728"; transcript_id "MSTRG.204728.20"; exon_number "43";
chr9	StringTie	exon	136854937	136855110	1000	+	.	gene_id "MSTRG.204728"; transcript_id "MSTRG.204728.20"; exon_number "44";
chr9	StringTie	exon	136855254	136855338	1000	+	.	gene_id "MSTRG.204728"; transcript_id "MSTRG.204728.20"; exon_number "45";
chr9	StringTie	exon	136855431	136855619	1000	+	.	gene_id "MSTRG.204728"; transcript_id "MSTRG.204728.20"; exon_number "46";
chr9	StringTie	exon	136855732	136855848	1000	+	.	gene_id "MSTRG.204728"; transcript_id "MSTRG.204728.20"; exon_number "47";
chr9	StringTie	exon	136856018	136856826	1000	+	.	gene_id "MSTRG.204728"; transcript_id "MSTRG.204728.20"; exon_number "48";
chr9	StringTie	exon	136856907	136857041	1000	+	.	gene_id "MSTRG.204728"; transcript_id "MSTRG.204728.20"; exon_number "49";
chr9	StringTie	exon	136857165	136857298	1000	+	.	gene_id "MSTRG.204728"; transcript_id "MSTRG.204728.20"; exon_number "50";
chr9	StringTie	exon	136857367	136857586	1000	+	.	gene_id "MSTRG.204728"; transcript_id "MSTRG.204728.20"; exon_number "51";
chr9	StringTie	exon	136857659	136857796	1000	+	.	gene_id "MSTRG.204728"; transcript_id "MSTRG.204728.20"; exon_number "52";
chr9	StringTie	exon	136857979	136858097	1000	+	.	gene_id "MSTRG.204728"; transcript_id "MSTRG.204728.20"; exon_number "53";
chr9	StringTie	exon	136858186	136858276	1000	+	.	gene_id "MSTRG.204728"; transcript_id "MSTRG.204728.20"; exon_number "54";
chr9	StringTie	exon	136858400	136858546	1000	+	.	gene_id "MSTRG.204728"; transcript_id "MSTRG.204728.20"; exon_number "55";
chr9	StringTie	exon	136858719	136859132	1000	+	.	gene_id "MSTRG.204728"; transcript_id "MSTRG.204728.20"; exon_number "56";
chr9	StringTie	exon	136859209	136859317	1000	+	.	gene_id "MSTRG.204728"; transcript_id "MSTRG.204728.20"; exon_number "57";
chr9	StringTie	exon	136859886	136860064	1000	+	.	gene_id "MSTRG.204728"; transcript_id "MSTRG.204728.20"; exon_number "58";
chr9	StringTie	exon	136860562	136860866	1000	+	.	gene_id "MSTRG.204728"; transcript_id "MSTRG.204728.20"; exon_number "59";
chr9	StringTie	transcript	136797904	136862114	1000	+	.	gene_id "MSTRG.204728"; transcript_id "MSTRG.204728.200";
chr9	StringTie	exon	136797904	136800169	1000	+	.	gene_id "MSTRG.204728"; transcript_id "MSTRG.204728.200"; exon_number "1";
chr9	StringTie	exon	136800389	136800493	1000	+	.	gene_id "MSTRG.204728"; transcript_id "MSTRG.204728.200"; exon_number "2";
chr9	StringTie	exon	136802664	136802786	1000	+	.	gene_id "MSTRG.204728"; transcript_id "MSTRG.204728.200"; exon_number "3";
chr9	StringTie	exon	136804504	136804627	1000	+	.	gene_id "MSTRG.204728"; transcript_id "MSTRG.204728.200"; exon_number "4";
chr9	StringTie	exon	136804762	136804816	1000	+	.	gene_id "MSTRG.204728"; transcript_id "MSTRG.204728.200"; exon_number "5";
chr9	StringTie	exon	136805357	136805457	1000	+	.	gene_id "MSTRG.204728"; transcript_id "MSTRG.204728.200"; exon_number "6";
chr9	StringTie	exon	136806078	136806238	1000	+	.	gene_id "MSTRG.204728"; transcript_id "MSTRG.204728.200"; exon_number "7";
chr9	StringTie	exon	136806504	136806672	1000	+	.	gene_id "MSTRG.204728"; transcript_id "MSTRG.204728.200"; exon_number "8";
chr9	StringTie	exon	136806757	136806867	1000	+	.	gene_id "MSTRG.204728"; transcript_id "MSTRG.204728.200"; exon_number "9";
chr9	StringTie	exon	136806970	136807066	1000	+	.	gene_id "MSTRG.204728"; transcript_id "MSTRG.204728.200"; exon_number "10";
chr9	StringTie	exon	136807572	136808326	1000	+	.	gene_id "MSTRG.204728"; transcript_id "MSTRG.204728.200"; exon_number "11";
chr9	StringTie	exon	136823525	136823659	1000	+	.	gene_id "MSTRG.204728"; transcript_id "MSTRG.204728.200"; exon_number "12";
chr9	StringTie	exon	136825779	136825826	1000	+	.	gene_id "MSTRG.204728"; transcript_id "MSTRG.204728.200"; exon_number "13";
chr9	StringTie	exon	136828494	136828546	1000	+	.	gene_id "MSTRG.204728"; transcript_id "MSTRG.204728.200"; exon_number "14";
chr9	StringTie	exon	136829393	136829484	1000	+	.	gene_id "MSTRG.204728"; transcript_id "MSTRG.204728.200"; exon_number "15";
chr9	StringTie	exon	136831721	136831861	1000	+	.	gene_id "MSTRG.204728"; transcript_id "MSTRG.204728.200"; exon_number "16";
chr9	StringTie	exon	136832265	136832370	1000	+	.	gene_id "MSTRG.204728"; transcript_id "MSTRG.204728.200"; exon_number "17";
chr9	StringTie	exon	136835742	136835845	1000	+	.	gene_id "MSTRG.204728"; transcript_id "MSTRG.204728.200"; exon_number "18";
chr9	StringTie	exon	136837346	136837662	1000	+	.	gene_id "MSTRG.204728"; transcript_id "MSTRG.204728.200"; exon_number "19";
chr9	StringTie	exon	136837862	136838015	1000	+	.	gene_id "MSTRG.204728"; transcript_id "MSTRG.204728.200"; exon_number "20";
chr9	StringTie	exon	136838909	136839121	1000	+	.	gene_id "MSTRG.204728"; transcript_id "MSTRG.204728.200"; exon_number "21";
chr9	StringTie	exon	136839222	136839486	1000	+	.	gene_id "MSTRG.204728"; transcript_id "MSTRG.204728.200"; exon_number "22";
chr9	StringTie	exon	136839694	136839865	1000	+	.	gene_id "MSTRG.204728"; transcript_id "MSTRG.204728.200"; exon_number "23";
chr9	StringTie	exon	136840154	136840212	1000	+	.	gene_id "MSTRG.204728"; transcript_id "MSTRG.204728.200"; exon_number "24";
chr9	StringTie	exon	136840322	136849590	1000	+	.	gene_id "MSTRG.204728"; transcript_id "MSTRG.204728.200"; exon_number "25";
chr9	StringTie	exon	136850013	136850137	1000	+	.	gene_id "MSTRG.204728"; transcript_id "MSTRG.204728.200"; exon_number "26";
chr9	StringTie	exon	136850755	136851105	1000	+	.	gene_id "MSTRG.204728"; transcript_id "MSTRG.204728.200"; exon_number "27";
chr9	StringTie	exon	136851857	136851939	1000	+	.	gene_id "MSTRG.204728"; transcript_id "MSTRG.204728.200"; exon_number "28";
chr9	StringTie	exon	136852379	136853209	1000	+	.	gene_id "MSTRG.204728"; transcript_id "MSTRG.204728.200"; exon_number "29";
chr9	StringTie	exon	136853285	136853458	1000	+	.	gene_id "MSTRG.204728"; transcript_id "MSTRG.204728.200"; exon_number "30";
chr9	StringTie	exon	136853545	136853670	1000	+	.	gene_id "MSTRG.204728"; transcript_id "MSTRG.204728.200"; exon_number "31";
chr9	StringTie	exon	136853777	136853907	1000	+	.	gene_id "MSTRG.204728"; transcript_id "MSTRG.204728.200"; exon_number "32";
chr9	StringTie	exon	136853992	136854076	1000	+	.	gene_id "MSTRG.204728"; transcript_id "MSTRG.204728.200"; exon_number "33";
chr9	StringTie	exon	136854211	136854336	1000	+	.	gene_id "MSTRG.204728"; transcript_id "MSTRG.204728.200"; exon_number "34";
chr9	StringTie	exon	136854539	136854676	1000	+	.	gene_id "MSTRG.204728"; transcript_id "MSTRG.204728.200"; exon_number "35";
chr9	StringTie	exon	136854762	136854850	1000	+	.	gene_id "MSTRG.204728"; transcript_id "MSTRG.204728.200"; exon_number "36";
chr9	StringTie	exon	136854937	136855110	1000	+	.	gene_id "MSTRG.204728"; transcript_id "MSTRG.204728.200"; exon_number "37";
chr9	StringTie	exon	136855254	136855338	1000	+	.	gene_id "MSTRG.204728"; transcript_id "MSTRG.204728.200"; exon_number "38";
chr9	StringTie	exon	136855431	136855619	1000	+	.	gene_id "MSTRG.204728"; transcript_id "MSTRG.204728.200"; exon_number "39";
chr9	StringTie	exon	136855732	136855848	1000	+	.	gene_id "MSTRG.204728"; transcript_id "MSTRG.204728.200"; exon_number "40";
chr9	StringTie	exon	136856018	136856575	1000	+	.	gene_id "MSTRG.204728"; transcript_id "MSTRG.204728.200"; exon_number "41";
chr9	StringTie	exon	136856710	136856826	1000	+	.	gene_id "MSTRG.204728"; transcript_id "MSTRG.204728.200"; exon_number "42";
chr9	StringTie	exon	136856907	136857041	1000	+	.	gene_id "MSTRG.204728"; transcript_id "MSTRG.204728.200"; exon_number "43";
chr9	StringTie	exon	136857165	136857291	1000	+	.	gene_id "MSTRG.204728"; transcript_id "MSTRG.204728.200"; exon_number "44";
chr9	StringTie	exon	136857367	136857586	1000	+	.	gene_id "MSTRG.204728"; transcript_id "MSTRG.204728.200"; exon_number "45";
chr9	StringTie	exon	136857659	136857796	1000	+	.	gene_id "MSTRG.204728"; transcript_id "MSTRG.204728.200"; exon_number "46";
chr9	StringTie	exon	136857979	136858097	1000	+	.	gene_id "MSTRG.204728"; transcript_id "MSTRG.204728.200"; exon_number "47";
chr9	StringTie	exon	136858186	136858276	1000	+	.	gene_id "MSTRG.204728"; transcript_id "MSTRG.204728.200"; exon_number "48";
chr9	StringTie	exon	136858400	136858546	1000	+	.	gene_id "MSTRG.204728"; transcript_id "MSTRG.204728.200"; exon_number "49";
chr9	StringTie	exon	136858719	136858853	1000	+	.	gene_id "MSTRG.204728"; transcript_id "MSTRG.204728.200"; exon_number "50";
chr9	StringTie	exon	136859005	136859132	1000	+	.	gene_id "MSTRG.204728"; transcript_id "MSTRG.204728.200"; exon_number "51";
chr9	StringTie	exon	136859209	136859317	1000	+	.	gene_id "MSTRG.204728"; transcript_id "MSTRG.204728.200"; exon_number "52";
chr9	StringTie	exon	136859886	136860064	1000	+	.	gene_id "MSTRG.204728"; transcript_id "MSTRG.204728.200"; exon_number "53";
chr9	StringTie	exon	136860562	136862114	1000	+	.	gene_id "MSTRG.204728"; transcript_id "MSTRG.204728.200"; exon_number "54";
chr9	StringTie	transcript	136797904	136841234	1000	+	.	gene_id "MSTRG.204728"; transcript_id "MSTRG.204728.201";
chr9	StringTie	exon	136797904	136800169	1000	+	.	gene_id "MSTRG.204728"; transcript_id "MSTRG.204728.201"; exon_number "1";
chr9	StringTie	exon	136800389	136800493	1000	+	.	gene_id "MSTRG.204728"; transcript_id "MSTRG.204728.201"; exon_number "2";
chr9	StringTie	exon	136802664	136802786	1000	+	.	gene_id "MSTRG.204728"; transcript_id "MSTRG.204728.201"; exon_number "3";
chr9	StringTie	exon	136804502	136804627	1000	+	.	gene_id "MSTRG.204728"; transcript_id "MSTRG.204728.201"; exon_number "4";
chr9	StringTie	exon	136804762	136804816	1000	+	.	gene_id "MSTRG.204728"; transcript_id "MSTRG.204728.201"; exon_number "5";
chr9	StringTie	exon	136806078	136806672	1000	+	.	gene_id "MSTRG.204728"; transcript_id "MSTRG.204728.201"; exon_number "6";
chr9	StringTie	exon	136806795	136806867	1000	+	.	gene_id "MSTRG.204728"; transcript_id "MSTRG.204728.201"; exon_number "7";
chr9	StringTie	exon	136806970	136807066	1000	+	.	gene_id "MSTRG.204728"; transcript_id "MSTRG.204728.201"; exon_number "8";
chr9	StringTie	exon	136807740	136808326	1000	+	.	gene_id "MSTRG.204728"; transcript_id "MSTRG.204728.201"; exon_number "9";
chr9	StringTie	exon	136809255	136809429	1000	+	.	gene_id "MSTRG.204728"; transcript_id "MSTRG.204728.201"; exon_number "10";
chr9	StringTie	exon	136809688	136809986	1000	+	.	gene_id "MSTRG.204728"; transcript_id "MSTRG.204728.201"; exon_number "11";
chr9	StringTie	exon	136823525	136823659	1000	+	.	gene_id "MSTRG.204728"; transcript_id "MSTRG.204728.201"; exon_number "12";
chr9	StringTie	exon	136825779	136825826	1000	+	.	gene_id "MSTRG.204728"; transcript_id "MSTRG.204728.201"; exon_number "13";
chr9	StringTie	exon	136828494	136828546	1000	+	.	gene_id "MSTRG.204728"; transcript_id "MSTRG.204728.201"; exon_number "14";
chr9	StringTie	exon	136829393	136829484	1000	+	.	gene_id "MSTRG.204728"; transcript_id "MSTRG.204728.201"; exon_number "15";
chr9	StringTie	exon	136831721	136831861	1000	+	.	gene_id "MSTRG.204728"; transcript_id "MSTRG.204728.201"; exon_number "16";
chr9	StringTie	exon	136832265	136832370	1000	+	.	gene_id "MSTRG.204728"; transcript_id "MSTRG.204728.201"; exon_number "17";
chr9	StringTie	exon	136835742	136835845	1000	+	.	gene_id "MSTRG.204728"; transcript_id "MSTRG.204728.201"; exon_number "18";
chr9	StringTie	exon	136837346	136837662	1000	+	.	gene_id "MSTRG.204728"; transcript_id "MSTRG.204728.201"; exon_number "19";
chr9	StringTie	exon	136837862	136838015	1000	+	.	gene_id "MSTRG.204728"; transcript_id "MSTRG.204728.201"; exon_number "20";
chr9	StringTie	exon	136838909	136839121	1000	+	.	gene_id "MSTRG.204728"; transcript_id "MSTRG.204728.201"; exon_number "21";
chr9	StringTie	exon	136839222	136839486	1000	+	.	gene_id "MSTRG.204728"; transcript_id "MSTRG.204728.201"; exon_number "22";
chr9	StringTie	exon	136839694	136839865	1000	+	.	gene_id "MSTRG.204728"; transcript_id "MSTRG.204728.201"; exon_number "23";
chr9	StringTie	exon	136840154	136840212	1000	+	.	gene_id "MSTRG.204728"; transcript_id "MSTRG.204728.201"; exon_number "24";
chr9	StringTie	exon	136840322	136841234	1000	+	.	gene_id "MSTRG.204728"; transcript_id "MSTRG.204728.201"; exon_number "25";
chr9	StringTie	transcript	136797904	136841234	1000	+	.	gene_id "MSTRG.204728"; transcript_id "MSTRG.204728.202";
chr9	StringTie	exon	136797904	136800169	1000	+	.	gene_id "MSTRG.204728"; transcript_id "MSTRG.204728.202"; exon_number "1";
chr9	StringTie	exon	136800389	136800493	1000	+	.	gene_id "MSTRG.204728"; transcript_id "MSTRG.204728.202"; exon_number "2";
chr9	StringTie	exon	136802664	136802786	1000	+	.	gene_id "MSTRG.204728"; transcript_id "MSTRG.204728.202"; exon_number "3";
chr9	StringTie	exon	136804502	136804627	1000	+	.	gene_id "MSTRG.204728"; transcript_id "MSTRG.204728.202"; exon_number "4";
chr9	StringTie	exon	136804762	136804816	1000	+	.	gene_id "MSTRG.204728"; transcript_id "MSTRG.204728.202"; exon_number "5";
chr9	StringTie	exon	136806078	136806672	1000	+	.	gene_id "MSTRG.204728"; transcript_id "MSTRG.204728.202"; exon_number "6";
chr9	StringTie	exon	136806795	136806867	1000	+	.	gene_id "MSTRG.204728"; transcript_id "MSTRG.204728.202"; exon_number "7";
chr9	StringTie	exon	136806970	136807066	1000	+	.	gene_id "MSTRG.204728"; transcript_id "MSTRG.204728.202"; exon_number "8";
chr9	StringTie	exon	136807281	136807346	1000	+	.	gene_id "MSTRG.204728"; transcript_id "MSTRG.204728.202"; exon_number "9";
chr9	StringTie	exon	136807740	136808326	1000	+	.	gene_id "MSTRG.204728"; transcript_id "MSTRG.204728.202"; exon_number "10";
chr9	StringTie	exon	136809255	136809429	1000	+	.	gene_id "MSTRG.204728"; transcript_id "MSTRG.204728.202"; exon_number "11";
chr9	StringTie	exon	136809688	136809986	1000	+	.	gene_id "MSTRG.204728"; transcript_id "MSTRG.204728.202"; exon_number "12";
chr9	StringTie	exon	136823525	136823659	1000	+	.	gene_id "MSTRG.204728"; transcript_id "MSTRG.204728.202"; exon_number "13";
chr9	StringTie	exon	136825779	136825826	1000	+	.	gene_id "MSTRG.204728"; transcript_id "MSTRG.204728.202"; exon_number "14";
chr9	StringTie	exon	136828494	136828546	1000	+	.	gene_id "MSTRG.204728"; transcript_id "MSTRG.204728.202"; exon_number "15";
chr9	StringTie	exon	136829393	136829484	1000	+	.	gene_id "MSTRG.204728"; transcript_id "MSTRG.204728.202"; exon_number "16";
chr9	StringTie	exon	136831721	136831861	1000	+	.	gene_id "MSTRG.204728"; transcript_id "MSTRG.204728.202"; exon_number "17";
chr9	StringTie	exon	136832265	136832370	1000	+	.	gene_id "MSTRG.204728"; transcript_id "MSTRG.204728.202"; exon_number "18";
chr9	StringTie	exon	136835742	136835845	1000	+	.	gene_id "MSTRG.204728"; transcript_id "MSTRG.204728.202"; exon_number "19";
chr9	StringTie	exon	136837346	136837662	1000	+	.	gene_id "MSTRG.204728"; transcript_id "MSTRG.204728.202"; exon_number "20";
chr9	StringTie	exon	136837862	136838015	1000	+	.	gene_id "MSTRG.204728"; transcript_id "MSTRG.204728.202"; exon_number "21";
chr9	StringTie	exon	136838909	136839121	1000	+	.	gene_id "MSTRG.204728"; transcript_id "MSTRG.204728.202"; exon_number "22";
chr9	StringTie	exon	136839222	136839486	1000	+	.	gene_id "MSTRG.204728"; transcript_id "MSTRG.204728.202"; exon_number "23";
chr9	StringTie	exon	136839694	136839865	1000	+	.	gene_id "MSTRG.204728"; transcript_id "MSTRG.204728.202"; exon_number "24";
chr9	StringTie	exon	136840154	136840212	1000	+	.	gene_id "MSTRG.204728"; transcript_id "MSTRG.204728.202"; exon_number "25";
chr9	StringTie	exon	136840322	136841234	1000	+	.	gene_id "MSTRG.204728"; transcript_id "MSTRG.204728.202"; exon_number "26";
chr9	StringTie	transcript	136797904	136860799	1000	+	.	gene_id "MSTRG.204728"; transcript_id "MSTRG.204728.203";
chr9	StringTie	exon	136797904	136800169	1000	+	.	gene_id "MSTRG.204728"; transcript_id "MSTRG.204728.203"; exon_number "1";
chr9	StringTie	exon	136800389	136800493	1000	+	.	gene_id "MSTRG.204728"; transcript_id "MSTRG.204728.203"; exon_number "2";
chr9	StringTie	exon	136802664	136802786	1000	+	.	gene_id "MSTRG.204728"; transcript_id "MSTRG.204728.203"; exon_number "3";
chr9	StringTie	exon	136804502	136804627	1000	+	.	gene_id "MSTRG.204728"; transcript_id "MSTRG.204728.203"; exon_number "4";
chr9	StringTie	exon	136804762	136804816	1000	+	.	gene_id "MSTRG.204728"; transcript_id "MSTRG.204728.203"; exon_number "5";
chr9	StringTie	exon	136805357	136805457	1000	+	.	gene_id "MSTRG.204728"; transcript_id "MSTRG.204728.203"; exon_number "6";
chr9	StringTie	exon	136806078	136806238	1000	+	.	gene_id "MSTRG.204728"; transcript_id "MSTRG.204728.203"; exon_number "7";
chr9	StringTie	exon	136806504	136806867	1000	+	.	gene_id "MSTRG.204728"; transcript_id "MSTRG.204728.203"; exon_number "8";
chr9	StringTie	exon	136806970	136807066	1000	+	.	gene_id "MSTRG.204728"; transcript_id "MSTRG.204728.203"; exon_number "9";
chr9	StringTie	exon	136807281	136807346	1000	+	.	gene_id "MSTRG.204728"; transcript_id "MSTRG.204728.203"; exon_number "10";
chr9	StringTie	exon	136807572	136808326	1000	+	.	gene_id "MSTRG.204728"; transcript_id "MSTRG.204728.203"; exon_number "11";
chr9	StringTie	exon	136823525	136823659	1000	+	.	gene_id "MSTRG.204728"; transcript_id "MSTRG.204728.203"; exon_number "12";
chr9	StringTie	exon	136825779	136825826	1000	+	.	gene_id "MSTRG.204728"; transcript_id "MSTRG.204728.203"; exon_number "13";
chr9	StringTie	exon	136828494	136828546	1000	+	.	gene_id "MSTRG.204728"; transcript_id "MSTRG.204728.203"; exon_number "14";
chr9	StringTie	exon	136829393	136829484	1000	+	.	gene_id "MSTRG.204728"; transcript_id "MSTRG.204728.203"; exon_number "15";
chr9	StringTie	exon	136831721	136831861	1000	+	.	gene_id "MSTRG.204728"; transcript_id "MSTRG.204728.203"; exon_number "16";
chr9	StringTie	exon	136832265	136832370	1000	+	.	gene_id "MSTRG.204728"; transcript_id "MSTRG.204728.203"; exon_number "17";
chr9	StringTie	exon	136835742	136835845	1000	+	.	gene_id "MSTRG.204728"; transcript_id "MSTRG.204728.203"; exon_number "18";
chr9	StringTie	exon	136837346	136837662	1000	+	.	gene_id "MSTRG.204728"; transcript_id "MSTRG.204728.203"; exon_number "19";
chr9	StringTie	exon	136837862	136838015	1000	+	.	gene_id "MSTRG.204728"; transcript_id "MSTRG.204728.203"; exon_number "20";
chr9	StringTie	exon	136838909	136839121	1000	+	.	gene_id "MSTRG.204728"; transcript_id "MSTRG.204728.203"; exon_number "21";
chr9	StringTie	exon	136839222	136839486	1000	+	.	gene_id "MSTRG.204728"; transcript_id "MSTRG.204728.203"; exon_number "22";
chr9	StringTie	exon	136839694	136839865	1000	+	.	gene_id "MSTRG.204728"; transcript_id "MSTRG.204728.203"; exon_number "23";
chr9	StringTie	exon	136840154	136840212	1000	+	.	gene_id "MSTRG.204728"; transcript_id "MSTRG.204728.203"; exon_number "24";
chr9	StringTie	exon	136840322	136842589	1000	+	.	gene_id "MSTRG.204728"; transcript_id "MSTRG.204728.203"; exon_number "25";
chr9	StringTie	exon	136844196	136848283	1000	+	.	gene_id "MSTRG.204728"; transcript_id "MSTRG.204728.203"; exon_number "26";
chr9	StringTie	exon	136849228	136849590	1000	+	.	gene_id "MSTRG.204728"; transcript_id "MSTRG.204728.203"; exon_number "27";
chr9	StringTie	exon	136850013	136850137	1000	+	.	gene_id "MSTRG.204728"; transcript_id "MSTRG.204728.203"; exon_number "28";
chr9	StringTie	exon	136850755	136851105	1000	+	.	gene_id "MSTRG.204728"; transcript_id "MSTRG.204728.203"; exon_number "29";
chr9	StringTie	exon	136851857	136851939	1000	+	.	gene_id "MSTRG.204728"; transcript_id "MSTRG.204728.203"; exon_number "30";
chr9	StringTie	exon	136852379	136853209	1000	+	.	gene_id "MSTRG.204728"; transcript_id "MSTRG.204728.203"; exon_number "31";
chr9	StringTie	exon	136853285	136853458	1000	+	.	gene_id "MSTRG.204728"; transcript_id "MSTRG.204728.203"; exon_number "32";
chr9	StringTie	exon	136853545	136853670	1000	+	.	gene_id "MSTRG.204728"; transcript_id "MSTRG.204728.203"; exon_number "33";
chr9	StringTie	exon	136853777	136854076	1000	+	.	gene_id "MSTRG.204728"; transcript_id "MSTRG.204728.203"; exon_number "34";
chr9	StringTie	exon	136854211	136854336	1000	+	.	gene_id "MSTRG.204728"; transcript_id "MSTRG.204728.203"; exon_number "35";
chr9	StringTie	exon	136854539	136854676	1000	+	.	gene_id "MSTRG.204728"; transcript_id "MSTRG.204728.203"; exon_number "36";
chr9	StringTie	exon	136854762	136854850	1000	+	.	gene_id "MSTRG.204728"; transcript_id "MSTRG.204728.203"; exon_number "37";
chr9	StringTie	exon	136854937	136855110	1000	+	.	gene_id "MSTRG.204728"; transcript_id "MSTRG.204728.203"; exon_number "38";
chr9	StringTie	exon	136855254	136855338	1000	+	.	gene_id "MSTRG.204728"; transcript_id "MSTRG.204728.203"; exon_number "39";
chr9	StringTie	exon	136855431	136855619	1000	+	.	gene_id "MSTRG.204728"; transcript_id "MSTRG.204728.203"; exon_number "40";
chr9	StringTie	exon	136855732	136855848	1000	+	.	gene_id "MSTRG.204728"; transcript_id "MSTRG.204728.203"; exon_number "41";
chr9	StringTie	exon	136856018	136856149	1000	+	.	gene_id "MSTRG.204728"; transcript_id "MSTRG.204728.203"; exon_number "42";
chr9	StringTie	exon	136856257	136856381	1000	+	.	gene_id "MSTRG.204728"; transcript_id "MSTRG.204728.203"; exon_number "43";
chr9	StringTie	exon	136856464	136856575	1000	+	.	gene_id "MSTRG.204728"; transcript_id "MSTRG.204728.203"; exon_number "44";
chr9	StringTie	exon	136856710	136856826	1000	+	.	gene_id "MSTRG.204728"; transcript_id "MSTRG.204728.203"; exon_number "45";
chr9	StringTie	exon	136856907	136857041	1000	+	.	gene_id "MSTRG.204728"; transcript_id "MSTRG.204728.203"; exon_number "46";
chr9	StringTie	exon	136857165	136857298	1000	+	.	gene_id "MSTRG.204728"; transcript_id "MSTRG.204728.203"; exon_number "47";
chr9	StringTie	exon	136857367	136857586	1000	+	.	gene_id "MSTRG.204728"; transcript_id "MSTRG.204728.203"; exon_number "48";
chr9	StringTie	exon	136857659	136857796	1000	+	.	gene_id "MSTRG.204728"; transcript_id "MSTRG.204728.203"; exon_number "49";
chr9	StringTie	exon	136857979	136858097	1000	+	.	gene_id "MSTRG.204728"; transcript_id "MSTRG.204728.203"; exon_number "50";
chr9	StringTie	exon	136858186	136858276	1000	+	.	gene_id "MSTRG.204728"; transcript_id "MSTRG.204728.203"; exon_number "51";
chr9	StringTie	exon	136858400	136858546	1000	+	.	gene_id "MSTRG.204728"; transcript_id "MSTRG.204728.203"; exon_number "52";
chr9	StringTie	exon	136858719	136858853	1000	+	.	gene_id "MSTRG.204728"; transcript_id "MSTRG.204728.203"; exon_number "53";
chr9	StringTie	exon	136859005	136859132	1000	+	.	gene_id "MSTRG.204728"; transcript_id "MSTRG.204728.203"; exon_number "54";
chr9	StringTie	exon	136859209	136859317	1000	+	.	gene_id "MSTRG.204728"; transcript_id "MSTRG.204728.203"; exon_number "55";
chr9	StringTie	exon	136859886	136860064	1000	+	.	gene_id "MSTRG.204728"; transcript_id "MSTRG.204728.203"; exon_number "56";
chr9	StringTie	exon	136860562	136860799	1000	+	.	gene_id "MSTRG.204728"; transcript_id "MSTRG.204728.203"; exon_number "57";
chr9	StringTie	transcript	136797904	136862345	1000	+	.	gene_id "MSTRG.204728"; transcript_id "MSTRG.204728.204";
chr9	StringTie	exon	136797904	136799790	1000	+	.	gene_id "MSTRG.204728"; transcript_id "MSTRG.204728.204"; exon_number "1";
chr9	StringTie	exon	136800002	136800169	1000	+	.	gene_id "MSTRG.204728"; transcript_id "MSTRG.204728.204"; exon_number "2";
chr9	StringTie	exon	136800389	136800493	1000	+	.	gene_id "MSTRG.204728"; transcript_id "MSTRG.204728.204"; exon_number "3";
chr9	StringTie	exon	136802664	136802786	1000	+	.	gene_id "MSTRG.204728"; transcript_id "MSTRG.204728.204"; exon_number "4";
chr9	StringTie	exon	136804502	136804627	1000	+	.	gene_id "MSTRG.204728"; transcript_id "MSTRG.204728.204"; exon_number "5";
chr9	StringTie	exon	136804762	136804816	1000	+	.	gene_id "MSTRG.204728"; transcript_id "MSTRG.204728.204"; exon_number "6";
chr9	StringTie	exon	136805357	136805457	1000	+	.	gene_id "MSTRG.204728"; transcript_id "MSTRG.204728.204"; exon_number "7";
chr9	StringTie	exon	136806078	136806672	1000	+	.	gene_id "MSTRG.204728"; transcript_id "MSTRG.204728.204"; exon_number "8";
chr9	StringTie	exon	136806757	136806867	1000	+	.	gene_id "MSTRG.204728"; transcript_id "MSTRG.204728.204"; exon_number "9";
chr9	StringTie	exon	136806970	136807066	1000	+	.	gene_id "MSTRG.204728"; transcript_id "MSTRG.204728.204"; exon_number "10";
chr9	StringTie	exon	136807572	136808326	1000	+	.	gene_id "MSTRG.204728"; transcript_id "MSTRG.204728.204"; exon_number "11";
chr9	StringTie	exon	136823525	136823659	1000	+	.	gene_id "MSTRG.204728"; transcript_id "MSTRG.204728.204"; exon_number "12";
chr9	StringTie	exon	136825779	136825826	1000	+	.	gene_id "MSTRG.204728"; transcript_id "MSTRG.204728.204"; exon_number "13";
chr9	StringTie	exon	136828494	136828546	1000	+	.	gene_id "MSTRG.204728"; transcript_id "MSTRG.204728.204"; exon_number "14";
chr9	StringTie	exon	136829393	136829484	1000	+	.	gene_id "MSTRG.204728"; transcript_id "MSTRG.204728.204"; exon_number "15";
chr9	StringTie	exon	136831721	136831861	1000	+	.	gene_id "MSTRG.204728"; transcript_id "MSTRG.204728.204"; exon_number "16";
chr9	StringTie	exon	136832265	136832370	1000	+	.	gene_id "MSTRG.204728"; transcript_id "MSTRG.204728.204"; exon_number "17";
chr9	StringTie	exon	136835742	136835845	1000	+	.	gene_id "MSTRG.204728"; transcript_id "MSTRG.204728.204"; exon_number "18";
chr9	StringTie	exon	136837346	136837662	1000	+	.	gene_id "MSTRG.204728"; transcript_id "MSTRG.204728.204"; exon_number "19";
chr9	StringTie	exon	136837862	136838015	1000	+	.	gene_id "MSTRG.204728"; transcript_id "MSTRG.204728.204"; exon_number "20";
chr9	StringTie	exon	136838909	136839121	1000	+	.	gene_id "MSTRG.204728"; transcript_id "MSTRG.204728.204"; exon_number "21";
chr9	StringTie	exon	136839222	136839486	1000	+	.	gene_id "MSTRG.204728"; transcript_id "MSTRG.204728.204"; exon_number "22";
chr9	StringTie	exon	136839694	136839865	1000	+	.	gene_id "MSTRG.204728"; transcript_id "MSTRG.204728.204"; exon_number "23";
chr9	StringTie	exon	136840154	136840212	1000	+	.	gene_id "MSTRG.204728"; transcript_id "MSTRG.204728.204"; exon_number "24";
chr9	StringTie	exon	136840322	136840456	1000	+	.	gene_id "MSTRG.204728"; transcript_id "MSTRG.204728.204"; exon_number "25";
chr9	StringTie	exon	136840581	136842589	1000	+	.	gene_id "MSTRG.204728"; transcript_id "MSTRG.204728.204"; exon_number "26";
chr9	StringTie	exon	136844196	136848283	1000	+	.	gene_id "MSTRG.204728"; transcript_id "MSTRG.204728.204"; exon_number "27";
chr9	StringTie	exon	136849111	136849590	1000	+	.	gene_id "MSTRG.204728"; transcript_id "MSTRG.204728.204"; exon_number "28";
chr9	StringTie	exon	136850013	136850137	1000	+	.	gene_id "MSTRG.204728"; transcript_id "MSTRG.204728.204"; exon_number "29";
chr9	StringTie	exon	136850755	136851105	1000	+	.	gene_id "MSTRG.204728"; transcript_id "MSTRG.204728.204"; exon_number "30";
chr9	StringTie	exon	136851857	136851939	1000	+	.	gene_id "MSTRG.204728"; transcript_id "MSTRG.204728.204"; exon_number "31";
chr9	StringTie	exon	136852379	136852462	1000	+	.	gene_id "MSTRG.204728"; transcript_id "MSTRG.204728.204"; exon_number "32";
chr9	StringTie	exon	136853102	136853209	1000	+	.	gene_id "MSTRG.204728"; transcript_id "MSTRG.204728.204"; exon_number "33";
chr9	StringTie	exon	136853285	136853670	1000	+	.	gene_id "MSTRG.204728"; transcript_id "MSTRG.204728.204"; exon_number "34";
chr9	StringTie	exon	136853777	136853907	1000	+	.	gene_id "MSTRG.204728"; transcript_id "MSTRG.204728.204"; exon_number "35";
chr9	StringTie	exon	136853992	136854076	1000	+	.	gene_id "MSTRG.204728"; transcript_id "MSTRG.204728.204"; exon_number "36";
chr9	StringTie	exon	136854211	136854336	1000	+	.	gene_id "MSTRG.204728"; transcript_id "MSTRG.204728.204"; exon_number "37";
chr9	StringTie	exon	136854539	136854676	1000	+	.	gene_id "MSTRG.204728"; transcript_id "MSTRG.204728.204"; exon_number "38";
chr9	StringTie	exon	136854762	136854850	1000	+	.	gene_id "MSTRG.204728"; transcript_id "MSTRG.204728.204"; exon_number "39";
chr9	StringTie	exon	136854937	136855110	1000	+	.	gene_id "MSTRG.204728"; transcript_id "MSTRG.204728.204"; exon_number "40";
chr9	StringTie	exon	136855254	136855338	1000	+	.	gene_id "MSTRG.204728"; transcript_id "MSTRG.204728.204"; exon_number "41";
chr9	StringTie	exon	136855431	136855619	1000	+	.	gene_id "MSTRG.204728"; transcript_id "MSTRG.204728.204"; exon_number "42";
chr9	StringTie	exon	136855732	136855848	1000	+	.	gene_id "MSTRG.204728"; transcript_id "MSTRG.204728.204"; exon_number "43";
chr9	StringTie	exon	136856018	136856149	1000	+	.	gene_id "MSTRG.204728"; transcript_id "MSTRG.204728.204"; exon_number "44";
chr9	StringTie	exon	136856257	136856381	1000	+	.	gene_id "MSTRG.204728"; transcript_id "MSTRG.204728.204"; exon_number "45";
chr9	StringTie	exon	136856464	136856575	1000	+	.	gene_id "MSTRG.204728"; transcript_id "MSTRG.204728.204"; exon_number "46";
chr9	StringTie	exon	136856710	136856826	1000	+	.	gene_id "MSTRG.204728"; transcript_id "MSTRG.204728.204"; exon_number "47";
chr9	StringTie	exon	136856907	136857041	1000	+	.	gene_id "MSTRG.204728"; transcript_id "MSTRG.204728.204"; exon_number "48";
chr9	StringTie	exon	136857165	136857298	1000	+	.	gene_id "MSTRG.204728"; transcript_id "MSTRG.204728.204"; exon_number "49";
chr9	StringTie	exon	136857367	136857586	1000	+	.	gene_id "MSTRG.204728"; transcript_id "MSTRG.204728.204"; exon_number "50";
chr9	StringTie	exon	136857659	136857796	1000	+	.	gene_id "MSTRG.204728"; transcript_id "MSTRG.204728.204"; exon_number "51";
chr9	StringTie	exon	136857979	136858097	1000	+	.	gene_id "MSTRG.204728"; transcript_id "MSTRG.204728.204"; exon_number "52";
chr9	StringTie	exon	136858186	136858276	1000	+	.	gene_id "MSTRG.204728"; transcript_id "MSTRG.204728.204"; exon_number "53";
chr9	StringTie	exon	136858400	136858546	1000	+	.	gene_id "MSTRG.204728"; transcript_id "MSTRG.204728.204"; exon_number "54";
chr9	StringTie	exon	136858719	136858853	1000	+	.	gene_id "MSTRG.204728"; transcript_id "MSTRG.204728.204"; exon_number "55";
chr9	StringTie	exon	136859005	136859132	1000	+	.	gene_id "MSTRG.204728"; transcript_id "MSTRG.204728.204"; exon_number "56";
chr9	StringTie	exon	136859209	136859317	1000	+	.	gene_id "MSTRG.204728"; transcript_id "MSTRG.204728.204"; exon_number "57";
chr9	StringTie	exon	136859886	136860064	1000	+	.	gene_id "MSTRG.204728"; transcript_id "MSTRG.204728.204"; exon_number "58";
chr9	StringTie	exon	136860562	136862345	1000	+	.	gene_id "MSTRG.204728"; transcript_id "MSTRG.204728.204"; exon_number "59";
chr9	StringTie	transcript	136797910	136861026	1000	+	.	gene_id "MSTRG.204728"; transcript_id "MSTRG.204728.205";
chr9	StringTie	exon	136797910	136799223	1000	+	.	gene_id "MSTRG.204728"; transcript_id "MSTRG.204728.205"; exon_number "1";
chr9	StringTie	exon	136799713	136799790	1000	+	.	gene_id "MSTRG.204728"; transcript_id "MSTRG.204728.205"; exon_number "2";
chr9	StringTie	exon	136800002	136800169	1000	+	.	gene_id "MSTRG.204728"; transcript_id "MSTRG.204728.205"; exon_number "3";
chr9	StringTie	exon	136800389	136800493	1000	+	.	gene_id "MSTRG.204728"; transcript_id "MSTRG.204728.205"; exon_number "4";
chr9	StringTie	exon	136802664	136802786	1000	+	.	gene_id "MSTRG.204728"; transcript_id "MSTRG.204728.205"; exon_number "5";
chr9	StringTie	exon	136804502	136804627	1000	+	.	gene_id "MSTRG.204728"; transcript_id "MSTRG.204728.205"; exon_number "6";
chr9	StringTie	exon	136804762	136804816	1000	+	.	gene_id "MSTRG.204728"; transcript_id "MSTRG.204728.205"; exon_number "7";
chr9	StringTie	exon	136805357	136805457	1000	+	.	gene_id "MSTRG.204728"; transcript_id "MSTRG.204728.205"; exon_number "8";
chr9	StringTie	exon	136806078	136806672	1000	+	.	gene_id "MSTRG.204728"; transcript_id "MSTRG.204728.205"; exon_number "9";
chr9	StringTie	exon	136806757	136806867	1000	+	.	gene_id "MSTRG.204728"; transcript_id "MSTRG.204728.205"; exon_number "10";
chr9	StringTie	exon	136806970	136807066	1000	+	.	gene_id "MSTRG.204728"; transcript_id "MSTRG.204728.205"; exon_number "11";
chr9	StringTie	exon	136807281	136807346	1000	+	.	gene_id "MSTRG.204728"; transcript_id "MSTRG.204728.205"; exon_number "12";
chr9	StringTie	exon	136807572	136808326	1000	+	.	gene_id "MSTRG.204728"; transcript_id "MSTRG.204728.205"; exon_number "13";
chr9	StringTie	exon	136809255	136809429	1000	+	.	gene_id "MSTRG.204728"; transcript_id "MSTRG.204728.205"; exon_number "14";
chr9	StringTie	exon	136809688	136809986	1000	+	.	gene_id "MSTRG.204728"; transcript_id "MSTRG.204728.205"; exon_number "15";
chr9	StringTie	exon	136823525	136823659	1000	+	.	gene_id "MSTRG.204728"; transcript_id "MSTRG.204728.205"; exon_number "16";
chr9	StringTie	exon	136825779	136825826	1000	+	.	gene_id "MSTRG.204728"; transcript_id "MSTRG.204728.205"; exon_number "17";
chr9	StringTie	exon	136828494	136828546	1000	+	.	gene_id "MSTRG.204728"; transcript_id "MSTRG.204728.205"; exon_number "18";
chr9	StringTie	exon	136829393	136829484	1000	+	.	gene_id "MSTRG.204728"; transcript_id "MSTRG.204728.205"; exon_number "19";
chr9	StringTie	exon	136831721	136831861	1000	+	.	gene_id "MSTRG.204728"; transcript_id "MSTRG.204728.205"; exon_number "20";
chr9	StringTie	exon	136832265	136832370	1000	+	.	gene_id "MSTRG.204728"; transcript_id "MSTRG.204728.205"; exon_number "21";
chr9	StringTie	exon	136835742	136835845	1000	+	.	gene_id "MSTRG.204728"; transcript_id "MSTRG.204728.205"; exon_number "22";
chr9	StringTie	exon	136837346	136837662	1000	+	.	gene_id "MSTRG.204728"; transcript_id "MSTRG.204728.205"; exon_number "23";
chr9	StringTie	exon	136837862	136838015	1000	+	.	gene_id "MSTRG.204728"; transcript_id "MSTRG.204728.205"; exon_number "24";
chr9	StringTie	exon	136838909	136839121	1000	+	.	gene_id "MSTRG.204728"; transcript_id "MSTRG.204728.205"; exon_number "25";
chr9	StringTie	exon	136839222	136839486	1000	+	.	gene_id "MSTRG.204728"; transcript_id "MSTRG.204728.205"; exon_number "26";
chr9	StringTie	exon	136839694	136839865	1000	+	.	gene_id "MSTRG.204728"; transcript_id "MSTRG.204728.205"; exon_number "27";
chr9	StringTie	exon	136840154	136840212	1000	+	.	gene_id "MSTRG.204728"; transcript_id "MSTRG.204728.205"; exon_number "28";
chr9	StringTie	exon	136840322	136849590	1000	+	.	gene_id "MSTRG.204728"; transcript_id "MSTRG.204728.205"; exon_number "29";
chr9	StringTie	exon	136850013	136850137	1000	+	.	gene_id "MSTRG.204728"; transcript_id "MSTRG.204728.205"; exon_number "30";
chr9	StringTie	exon	136850755	136851105	1000	+	.	gene_id "MSTRG.204728"; transcript_id "MSTRG.204728.205"; exon_number "31";
chr9	StringTie	exon	136851857	136851939	1000	+	.	gene_id "MSTRG.204728"; transcript_id "MSTRG.204728.205"; exon_number "32";
chr9	StringTie	exon	136852379	136853209	1000	+	.	gene_id "MSTRG.204728"; transcript_id "MSTRG.204728.205"; exon_number "33";
chr9	StringTie	exon	136853285	136853907	1000	+	.	gene_id "MSTRG.204728"; transcript_id "MSTRG.204728.205"; exon_number "34";
chr9	StringTie	exon	136853992	136854076	1000	+	.	gene_id "MSTRG.204728"; transcript_id "MSTRG.204728.205"; exon_number "35";
chr9	StringTie	exon	136854211	136854336	1000	+	.	gene_id "MSTRG.204728"; transcript_id "MSTRG.204728.205"; exon_number "36";
chr9	StringTie	exon	136854539	136854676	1000	+	.	gene_id "MSTRG.204728"; transcript_id "MSTRG.204728.205"; exon_number "37";
chr9	StringTie	exon	136854762	136854850	1000	+	.	gene_id "MSTRG.204728"; transcript_id "MSTRG.204728.205"; exon_number "38";
chr9	StringTie	exon	136854937	136855110	1000	+	.	gene_id "MSTRG.204728"; transcript_id "MSTRG.204728.205"; exon_number "39";
chr9	StringTie	exon	136855254	136855338	1000	+	.	gene_id "MSTRG.204728"; transcript_id "MSTRG.204728.205"; exon_number "40";
chr9	StringTie	exon	136855431	136855619	1000	+	.	gene_id "MSTRG.204728"; transcript_id "MSTRG.204728.205"; exon_number "41";
chr9	StringTie	exon	136855732	136855848	1000	+	.	gene_id "MSTRG.204728"; transcript_id "MSTRG.204728.205"; exon_number "42";
chr9	StringTie	exon	136856018	136856381	1000	+	.	gene_id "MSTRG.204728"; transcript_id "MSTRG.204728.205"; exon_number "43";
chr9	StringTie	exon	136856464	136856575	1000	+	.	gene_id "MSTRG.204728"; transcript_id "MSTRG.204728.205"; exon_number "44";
chr9	StringTie	exon	136856710	136856826	1000	+	.	gene_id "MSTRG.204728"; transcript_id "MSTRG.204728.205"; exon_number "45";
chr9	StringTie	exon	136856907	136857041	1000	+	.	gene_id "MSTRG.204728"; transcript_id "MSTRG.204728.205"; exon_number "46";
chr9	StringTie	exon	136857165	136857298	1000	+	.	gene_id "MSTRG.204728"; transcript_id "MSTRG.204728.205"; exon_number "47";
chr9	StringTie	exon	136857367	136857586	1000	+	.	gene_id "MSTRG.204728"; transcript_id "MSTRG.204728.205"; exon_number "48";
chr9	StringTie	exon	136857659	136857796	1000	+	.	gene_id "MSTRG.204728"; transcript_id "MSTRG.204728.205"; exon_number "49";
chr9	StringTie	exon	136857979	136858097	1000	+	.	gene_id "MSTRG.204728"; transcript_id "MSTRG.204728.205"; exon_number "50";
chr9	StringTie	exon	136858186	136858276	1000	+	.	gene_id "MSTRG.204728"; transcript_id "MSTRG.204728.205"; exon_number "51";
chr9	StringTie	exon	136858400	136858546	1000	+	.	gene_id "MSTRG.204728"; transcript_id "MSTRG.204728.205"; exon_number "52";
chr9	StringTie	exon	136858719	136859132	1000	+	.	gene_id "MSTRG.204728"; transcript_id "MSTRG.204728.205"; exon_number "53";
chr9	StringTie	exon	136859209	136859317	1000	+	.	gene_id "MSTRG.204728"; transcript_id "MSTRG.204728.205"; exon_number "54";
chr9	StringTie	exon	136859886	136860064	1000	+	.	gene_id "MSTRG.204728"; transcript_id "MSTRG.204728.205"; exon_number "55";
chr9	StringTie	exon	136860562	136861026	1000	+	.	gene_id "MSTRG.204728"; transcript_id "MSTRG.204728.205"; exon_number "56";
chr9	StringTie	transcript	136797911	136860822	1000	+	.	gene_id "MSTRG.204728"; transcript_id "MSTRG.204728.206";
chr9	StringTie	exon	136797911	136799790	1000	+	.	gene_id "MSTRG.204728"; transcript_id "MSTRG.204728.206"; exon_number "1";
chr9	StringTie	exon	136800002	136800169	1000	+	.	gene_id "MSTRG.204728"; transcript_id "MSTRG.204728.206"; exon_number "2";
chr9	StringTie	exon	136800389	136804816	1000	+	.	gene_id "MSTRG.204728"; transcript_id "MSTRG.204728.206"; exon_number "3";
chr9	StringTie	exon	136805357	136805457	1000	+	.	gene_id "MSTRG.204728"; transcript_id "MSTRG.204728.206"; exon_number "4";
chr9	StringTie	exon	136806078	136806238	1000	+	.	gene_id "MSTRG.204728"; transcript_id "MSTRG.204728.206"; exon_number "5";
chr9	StringTie	exon	136806504	136806672	1000	+	.	gene_id "MSTRG.204728"; transcript_id "MSTRG.204728.206"; exon_number "6";
chr9	StringTie	exon	136806757	136806867	1000	+	.	gene_id "MSTRG.204728"; transcript_id "MSTRG.204728.206"; exon_number "7";
chr9	StringTie	exon	136806970	136807066	1000	+	.	gene_id "MSTRG.204728"; transcript_id "MSTRG.204728.206"; exon_number "8";
chr9	StringTie	exon	136807281	136807346	1000	+	.	gene_id "MSTRG.204728"; transcript_id "MSTRG.204728.206"; exon_number "9";
chr9	StringTie	exon	136807572	136808326	1000	+	.	gene_id "MSTRG.204728"; transcript_id "MSTRG.204728.206"; exon_number "10";
chr9	StringTie	exon	136823525	136823659	1000	+	.	gene_id "MSTRG.204728"; transcript_id "MSTRG.204728.206"; exon_number "11";
chr9	StringTie	exon	136825779	136825826	1000	+	.	gene_id "MSTRG.204728"; transcript_id "MSTRG.204728.206"; exon_number "12";
chr9	StringTie	exon	136828494	136828546	1000	+	.	gene_id "MSTRG.204728"; transcript_id "MSTRG.204728.206"; exon_number "13";
chr9	StringTie	exon	136829393	136829484	1000	+	.	gene_id "MSTRG.204728"; transcript_id "MSTRG.204728.206"; exon_number "14";
chr9	StringTie	exon	136831721	136831861	1000	+	.	gene_id "MSTRG.204728"; transcript_id "MSTRG.204728.206"; exon_number "15";
chr9	StringTie	exon	136832265	136832370	1000	+	.	gene_id "MSTRG.204728"; transcript_id "MSTRG.204728.206"; exon_number "16";
chr9	StringTie	exon	136835742	136835845	1000	+	.	gene_id "MSTRG.204728"; transcript_id "MSTRG.204728.206"; exon_number "17";
chr9	StringTie	exon	136837346	136837662	1000	+	.	gene_id "MSTRG.204728"; transcript_id "MSTRG.204728.206"; exon_number "18";
chr9	StringTie	exon	136837862	136838015	1000	+	.	gene_id "MSTRG.204728"; transcript_id "MSTRG.204728.206"; exon_number "19";
chr9	StringTie	exon	136838909	136839121	1000	+	.	gene_id "MSTRG.204728"; transcript_id "MSTRG.204728.206"; exon_number "20";
chr9	StringTie	exon	136839222	136839486	1000	+	.	gene_id "MSTRG.204728"; transcript_id "MSTRG.204728.206"; exon_number "21";
chr9	StringTie	exon	136839694	136839865	1000	+	.	gene_id "MSTRG.204728"; transcript_id "MSTRG.204728.206"; exon_number "22";
chr9	StringTie	exon	136840154	136840212	1000	+	.	gene_id "MSTRG.204728"; transcript_id "MSTRG.204728.206"; exon_number "23";
chr9	StringTie	exon	136840322	136840532	1000	+	.	gene_id "MSTRG.204728"; transcript_id "MSTRG.204728.206"; exon_number "24";
chr9	StringTie	exon	136840581	136849590	1000	+	.	gene_id "MSTRG.204728"; transcript_id "MSTRG.204728.206"; exon_number "25";
chr9	StringTie	exon	136850013	136850560	1000	+	.	gene_id "MSTRG.204728"; transcript_id "MSTRG.204728.206"; exon_number "26";
chr9	StringTie	exon	136850755	136851105	1000	+	.	gene_id "MSTRG.204728"; transcript_id "MSTRG.204728.206"; exon_number "27";
chr9	StringTie	exon	136851857	136853907	1000	+	.	gene_id "MSTRG.204728"; transcript_id "MSTRG.204728.206"; exon_number "28";
chr9	StringTie	exon	136853992	136854076	1000	+	.	gene_id "MSTRG.204728"; transcript_id "MSTRG.204728.206"; exon_number "29";
chr9	StringTie	exon	136854211	136854336	1000	+	.	gene_id "MSTRG.204728"; transcript_id "MSTRG.204728.206"; exon_number "30";
chr9	StringTie	exon	136854539	136854676	1000	+	.	gene_id "MSTRG.204728"; transcript_id "MSTRG.204728.206"; exon_number "31";
chr9	StringTie	exon	136854762	136854850	1000	+	.	gene_id "MSTRG.204728"; transcript_id "MSTRG.204728.206"; exon_number "32";
chr9	StringTie	exon	136854937	136855110	1000	+	.	gene_id "MSTRG.204728"; transcript_id "MSTRG.204728.206"; exon_number "33";
chr9	StringTie	exon	136855254	136855338	1000	+	.	gene_id "MSTRG.204728"; transcript_id "MSTRG.204728.206"; exon_number "34";
chr9	StringTie	exon	136855431	136855619	1000	+	.	gene_id "MSTRG.204728"; transcript_id "MSTRG.204728.206"; exon_number "35";
chr9	StringTie	exon	136855732	136855848	1000	+	.	gene_id "MSTRG.204728"; transcript_id "MSTRG.204728.206"; exon_number "36";
chr9	StringTie	exon	136856018	136856826	1000	+	.	gene_id "MSTRG.204728"; transcript_id "MSTRG.204728.206"; exon_number "37";
chr9	StringTie	exon	136856907	136857041	1000	+	.	gene_id "MSTRG.204728"; transcript_id "MSTRG.204728.206"; exon_number "38";
chr9	StringTie	exon	136857165	136857291	1000	+	.	gene_id "MSTRG.204728"; transcript_id "MSTRG.204728.206"; exon_number "39";
chr9	StringTie	exon	136857367	136857586	1000	+	.	gene_id "MSTRG.204728"; transcript_id "MSTRG.204728.206"; exon_number "40";
chr9	StringTie	exon	136857659	136857796	1000	+	.	gene_id "MSTRG.204728"; transcript_id "MSTRG.204728.206"; exon_number "41";
chr9	StringTie	exon	136857979	136858097	1000	+	.	gene_id "MSTRG.204728"; transcript_id "MSTRG.204728.206"; exon_number "42";
chr9	StringTie	exon	136858186	136858276	1000	+	.	gene_id "MSTRG.204728"; transcript_id "MSTRG.204728.206"; exon_number "43";
chr9	StringTie	exon	136858400	136858546	1000	+	.	gene_id "MSTRG.204728"; transcript_id "MSTRG.204728.206"; exon_number "44";
chr9	StringTie	exon	136858719	136858853	1000	+	.	gene_id "MSTRG.204728"; transcript_id "MSTRG.204728.206"; exon_number "45";
chr9	StringTie	exon	136859005	136859132	1000	+	.	gene_id "MSTRG.204728"; transcript_id "MSTRG.204728.206"; exon_number "46";
chr9	StringTie	exon	136859209	136859317	1000	+	.	gene_id "MSTRG.204728"; transcript_id "MSTRG.204728.206"; exon_number "47";
chr9	StringTie	exon	136859886	136860064	1000	+	.	gene_id "MSTRG.204728"; transcript_id "MSTRG.204728.206"; exon_number "48";
chr9	StringTie	exon	136860562	136860822	1000	+	.	gene_id "MSTRG.204728"; transcript_id "MSTRG.204728.206"; exon_number "49";
chr9	StringTie	transcript	136797923	136861449	1000	+	.	gene_id "MSTRG.204728"; transcript_id "MSTRG.204728.207";
chr9	StringTie	exon	136797923	136800169	1000	+	.	gene_id "MSTRG.204728"; transcript_id "MSTRG.204728.207"; exon_number "1";
chr9	StringTie	exon	136800389	136800493	1000	+	.	gene_id "MSTRG.204728"; transcript_id "MSTRG.204728.207"; exon_number "2";
chr9	StringTie	exon	136802664	136802786	1000	+	.	gene_id "MSTRG.204728"; transcript_id "MSTRG.204728.207"; exon_number "3";
chr9	StringTie	exon	136804502	136804627	1000	+	.	gene_id "MSTRG.204728"; transcript_id "MSTRG.204728.207"; exon_number "4";
chr9	StringTie	exon	136804762	136804816	1000	+	.	gene_id "MSTRG.204728"; transcript_id "MSTRG.204728.207"; exon_number "5";
chr9	StringTie	exon	136805357	136805457	1000	+	.	gene_id "MSTRG.204728"; transcript_id "MSTRG.204728.207"; exon_number "6";
chr9	StringTie	exon	136806078	136806672	1000	+	.	gene_id "MSTRG.204728"; transcript_id "MSTRG.204728.207"; exon_number "7";
chr9	StringTie	exon	136806757	136806867	1000	+	.	gene_id "MSTRG.204728"; transcript_id "MSTRG.204728.207"; exon_number "8";
chr9	StringTie	exon	136806970	136807066	1000	+	.	gene_id "MSTRG.204728"; transcript_id "MSTRG.204728.207"; exon_number "9";
chr9	StringTie	exon	136807281	136807346	1000	+	.	gene_id "MSTRG.204728"; transcript_id "MSTRG.204728.207"; exon_number "10";
chr9	StringTie	exon	136807572	136808326	1000	+	.	gene_id "MSTRG.204728"; transcript_id "MSTRG.204728.207"; exon_number "11";
chr9	StringTie	exon	136823525	136823659	1000	+	.	gene_id "MSTRG.204728"; transcript_id "MSTRG.204728.207"; exon_number "12";
chr9	StringTie	exon	136825779	136825826	1000	+	.	gene_id "MSTRG.204728"; transcript_id "MSTRG.204728.207"; exon_number "13";
chr9	StringTie	exon	136828494	136828546	1000	+	.	gene_id "MSTRG.204728"; transcript_id "MSTRG.204728.207"; exon_number "14";
chr9	StringTie	exon	136829393	136829484	1000	+	.	gene_id "MSTRG.204728"; transcript_id "MSTRG.204728.207"; exon_number "15";
chr9	StringTie	exon	136831721	136831861	1000	+	.	gene_id "MSTRG.204728"; transcript_id "MSTRG.204728.207"; exon_number "16";
chr9	StringTie	exon	136832265	136832370	1000	+	.	gene_id "MSTRG.204728"; transcript_id "MSTRG.204728.207"; exon_number "17";
chr9	StringTie	exon	136835742	136835845	1000	+	.	gene_id "MSTRG.204728"; transcript_id "MSTRG.204728.207"; exon_number "18";
chr9	StringTie	exon	136837346	136837662	1000	+	.	gene_id "MSTRG.204728"; transcript_id "MSTRG.204728.207"; exon_number "19";
chr9	StringTie	exon	136837862	136838015	1000	+	.	gene_id "MSTRG.204728"; transcript_id "MSTRG.204728.207"; exon_number "20";
chr9	StringTie	exon	136838909	136839121	1000	+	.	gene_id "MSTRG.204728"; transcript_id "MSTRG.204728.207"; exon_number "21";
chr9	StringTie	exon	136839222	136839486	1000	+	.	gene_id "MSTRG.204728"; transcript_id "MSTRG.204728.207"; exon_number "22";
chr9	StringTie	exon	136839694	136839865	1000	+	.	gene_id "MSTRG.204728"; transcript_id "MSTRG.204728.207"; exon_number "23";
chr9	StringTie	exon	136840154	136840212	1000	+	.	gene_id "MSTRG.204728"; transcript_id "MSTRG.204728.207"; exon_number "24";
chr9	StringTie	exon	136840322	136848283	1000	+	.	gene_id "MSTRG.204728"; transcript_id "MSTRG.204728.207"; exon_number "25";
chr9	StringTie	exon	136849111	136849590	1000	+	.	gene_id "MSTRG.204728"; transcript_id "MSTRG.204728.207"; exon_number "26";
chr9	StringTie	exon	136850013	136850137	1000	+	.	gene_id "MSTRG.204728"; transcript_id "MSTRG.204728.207"; exon_number "27";
chr9	StringTie	exon	136850755	136851105	1000	+	.	gene_id "MSTRG.204728"; transcript_id "MSTRG.204728.207"; exon_number "28";
chr9	StringTie	exon	136851857	136851939	1000	+	.	gene_id "MSTRG.204728"; transcript_id "MSTRG.204728.207"; exon_number "29";
chr9	StringTie	exon	136852379	136852462	1000	+	.	gene_id "MSTRG.204728"; transcript_id "MSTRG.204728.207"; exon_number "30";
chr9	StringTie	exon	136853102	136853209	1000	+	.	gene_id "MSTRG.204728"; transcript_id "MSTRG.204728.207"; exon_number "31";
chr9	StringTie	exon	136853285	136853907	1000	+	.	gene_id "MSTRG.204728"; transcript_id "MSTRG.204728.207"; exon_number "32";
chr9	StringTie	exon	136853992	136854076	1000	+	.	gene_id "MSTRG.204728"; transcript_id "MSTRG.204728.207"; exon_number "33";
chr9	StringTie	exon	136854211	136854336	1000	+	.	gene_id "MSTRG.204728"; transcript_id "MSTRG.204728.207"; exon_number "34";
chr9	StringTie	exon	136854539	136854676	1000	+	.	gene_id "MSTRG.204728"; transcript_id "MSTRG.204728.207"; exon_number "35";
chr9	StringTie	exon	136854762	136854850	1000	+	.	gene_id "MSTRG.204728"; transcript_id "MSTRG.204728.207"; exon_number "36";
chr9	StringTie	exon	136854937	136855110	1000	+	.	gene_id "MSTRG.204728"; transcript_id "MSTRG.204728.207"; exon_number "37";
chr9	StringTie	exon	136855254	136855338	1000	+	.	gene_id "MSTRG.204728"; transcript_id "MSTRG.204728.207"; exon_number "38";
chr9	StringTie	exon	136855431	136855619	1000	+	.	gene_id "MSTRG.204728"; transcript_id "MSTRG.204728.207"; exon_number "39";
chr9	StringTie	exon	136855732	136855848	1000	+	.	gene_id "MSTRG.204728"; transcript_id "MSTRG.204728.207"; exon_number "40";
chr9	StringTie	exon	136856018	136856381	1000	+	.	gene_id "MSTRG.204728"; transcript_id "MSTRG.204728.207"; exon_number "41";
chr9	StringTie	exon	136856464	136856575	1000	+	.	gene_id "MSTRG.204728"; transcript_id "MSTRG.204728.207"; exon_number "42";
chr9	StringTie	exon	136856710	136856826	1000	+	.	gene_id "MSTRG.204728"; transcript_id "MSTRG.204728.207"; exon_number "43";
chr9	StringTie	exon	136856907	136857041	1000	+	.	gene_id "MSTRG.204728"; transcript_id "MSTRG.204728.207"; exon_number "44";
chr9	StringTie	exon	136857165	136857298	1000	+	.	gene_id "MSTRG.204728"; transcript_id "MSTRG.204728.207"; exon_number "45";
chr9	StringTie	exon	136857367	136857586	1000	+	.	gene_id "MSTRG.204728"; transcript_id "MSTRG.204728.207"; exon_number "46";
chr9	StringTie	exon	136857659	136857796	1000	+	.	gene_id "MSTRG.204728"; transcript_id "MSTRG.204728.207"; exon_number "47";
chr9	StringTie	exon	136857979	136858097	1000	+	.	gene_id "MSTRG.204728"; transcript_id "MSTRG.204728.207"; exon_number "48";
chr9	StringTie	exon	136858186	136858276	1000	+	.	gene_id "MSTRG.204728"; transcript_id "MSTRG.204728.207"; exon_number "49";
chr9	StringTie	exon	136858400	136858546	1000	+	.	gene_id "MSTRG.204728"; transcript_id "MSTRG.204728.207"; exon_number "50";
chr9	StringTie	exon	136858719	136858853	1000	+	.	gene_id "MSTRG.204728"; transcript_id "MSTRG.204728.207"; exon_number "51";
chr9	StringTie	exon	136859005	136859132	1000	+	.	gene_id "MSTRG.204728"; transcript_id "MSTRG.204728.207"; exon_number "52";
chr9	StringTie	exon	136859209	136859317	1000	+	.	gene_id "MSTRG.204728"; transcript_id "MSTRG.204728.207"; exon_number "53";
chr9	StringTie	exon	136859886	136860064	1000	+	.	gene_id "MSTRG.204728"; transcript_id "MSTRG.204728.207"; exon_number "54";
chr9	StringTie	exon	136860562	136861449	1000	+	.	gene_id "MSTRG.204728"; transcript_id "MSTRG.204728.207"; exon_number "55";
chr9	StringTie	transcript	136797943	136862111	1000	+	.	gene_id "MSTRG.204728"; transcript_id "MSTRG.204728.208";
chr9	StringTie	exon	136797943	136799790	1000	+	.	gene_id "MSTRG.204728"; transcript_id "MSTRG.204728.208"; exon_number "1";
chr9	StringTie	exon	136800002	136800169	1000	+	.	gene_id "MSTRG.204728"; transcript_id "MSTRG.204728.208"; exon_number "2";
chr9	StringTie	exon	136800389	136800493	1000	+	.	gene_id "MSTRG.204728"; transcript_id "MSTRG.204728.208"; exon_number "3";
chr9	StringTie	exon	136802664	136802786	1000	+	.	gene_id "MSTRG.204728"; transcript_id "MSTRG.204728.208"; exon_number "4";
chr9	StringTie	exon	136804502	136804627	1000	+	.	gene_id "MSTRG.204728"; transcript_id "MSTRG.204728.208"; exon_number "5";
chr9	StringTie	exon	136804762	136804816	1000	+	.	gene_id "MSTRG.204728"; transcript_id "MSTRG.204728.208"; exon_number "6";
chr9	StringTie	exon	136805357	136805457	1000	+	.	gene_id "MSTRG.204728"; transcript_id "MSTRG.204728.208"; exon_number "7";
chr9	StringTie	exon	136806078	136806238	1000	+	.	gene_id "MSTRG.204728"; transcript_id "MSTRG.204728.208"; exon_number "8";
chr9	StringTie	exon	136806504	136806672	1000	+	.	gene_id "MSTRG.204728"; transcript_id "MSTRG.204728.208"; exon_number "9";
chr9	StringTie	exon	136806757	136806867	1000	+	.	gene_id "MSTRG.204728"; transcript_id "MSTRG.204728.208"; exon_number "10";
chr9	StringTie	exon	136806970	136807066	1000	+	.	gene_id "MSTRG.204728"; transcript_id "MSTRG.204728.208"; exon_number "11";
chr9	StringTie	exon	136807572	136808326	1000	+	.	gene_id "MSTRG.204728"; transcript_id "MSTRG.204728.208"; exon_number "12";
chr9	StringTie	exon	136823525	136823659	1000	+	.	gene_id "MSTRG.204728"; transcript_id "MSTRG.204728.208"; exon_number "13";
chr9	StringTie	exon	136825779	136825826	1000	+	.	gene_id "MSTRG.204728"; transcript_id "MSTRG.204728.208"; exon_number "14";
chr9	StringTie	exon	136828494	136828546	1000	+	.	gene_id "MSTRG.204728"; transcript_id "MSTRG.204728.208"; exon_number "15";
chr9	StringTie	exon	136829393	136829484	1000	+	.	gene_id "MSTRG.204728"; transcript_id "MSTRG.204728.208"; exon_number "16";
chr9	StringTie	exon	136831721	136831861	1000	+	.	gene_id "MSTRG.204728"; transcript_id "MSTRG.204728.208"; exon_number "17";
chr9	StringTie	exon	136832265	136832370	1000	+	.	gene_id "MSTRG.204728"; transcript_id "MSTRG.204728.208"; exon_number "18";
chr9	StringTie	exon	136835742	136835845	1000	+	.	gene_id "MSTRG.204728"; transcript_id "MSTRG.204728.208"; exon_number "19";
chr9	StringTie	exon	136837346	136837662	1000	+	.	gene_id "MSTRG.204728"; transcript_id "MSTRG.204728.208"; exon_number "20";
chr9	StringTie	exon	136837862	136838015	1000	+	.	gene_id "MSTRG.204728"; transcript_id "MSTRG.204728.208"; exon_number "21";
chr9	StringTie	exon	136838909	136839121	1000	+	.	gene_id "MSTRG.204728"; transcript_id "MSTRG.204728.208"; exon_number "22";
chr9	StringTie	exon	136839222	136839486	1000	+	.	gene_id "MSTRG.204728"; transcript_id "MSTRG.204728.208"; exon_number "23";
chr9	StringTie	exon	136839694	136839865	1000	+	.	gene_id "MSTRG.204728"; transcript_id "MSTRG.204728.208"; exon_number "24";
chr9	StringTie	exon	136840154	136840212	1000	+	.	gene_id "MSTRG.204728"; transcript_id "MSTRG.204728.208"; exon_number "25";
chr9	StringTie	exon	136840322	136842589	1000	+	.	gene_id "MSTRG.204728"; transcript_id "MSTRG.204728.208"; exon_number "26";
chr9	StringTie	exon	136844196	136848283	1000	+	.	gene_id "MSTRG.204728"; transcript_id "MSTRG.204728.208"; exon_number "27";
chr9	StringTie	exon	136849228	136849590	1000	+	.	gene_id "MSTRG.204728"; transcript_id "MSTRG.204728.208"; exon_number "28";
chr9	StringTie	exon	136850013	136850137	1000	+	.	gene_id "MSTRG.204728"; transcript_id "MSTRG.204728.208"; exon_number "29";
chr9	StringTie	exon	136850755	136851105	1000	+	.	gene_id "MSTRG.204728"; transcript_id "MSTRG.204728.208"; exon_number "30";
chr9	StringTie	exon	136851857	136851939	1000	+	.	gene_id "MSTRG.204728"; transcript_id "MSTRG.204728.208"; exon_number "31";
chr9	StringTie	exon	136852379	136852462	1000	+	.	gene_id "MSTRG.204728"; transcript_id "MSTRG.204728.208"; exon_number "32";
chr9	StringTie	exon	136853102	136853209	1000	+	.	gene_id "MSTRG.204728"; transcript_id "MSTRG.204728.208"; exon_number "33";
chr9	StringTie	exon	136853285	136853458	1000	+	.	gene_id "MSTRG.204728"; transcript_id "MSTRG.204728.208"; exon_number "34";
chr9	StringTie	exon	136853545	136853670	1000	+	.	gene_id "MSTRG.204728"; transcript_id "MSTRG.204728.208"; exon_number "35";
chr9	StringTie	exon	136853777	136853907	1000	+	.	gene_id "MSTRG.204728"; transcript_id "MSTRG.204728.208"; exon_number "36";
chr9	StringTie	exon	136853992	136854076	1000	+	.	gene_id "MSTRG.204728"; transcript_id "MSTRG.204728.208"; exon_number "37";
chr9	StringTie	exon	136854211	136854336	1000	+	.	gene_id "MSTRG.204728"; transcript_id "MSTRG.204728.208"; exon_number "38";
chr9	StringTie	exon	136854539	136854676	1000	+	.	gene_id "MSTRG.204728"; transcript_id "MSTRG.204728.208"; exon_number "39";
chr9	StringTie	exon	136854762	136854850	1000	+	.	gene_id "MSTRG.204728"; transcript_id "MSTRG.204728.208"; exon_number "40";
chr9	StringTie	exon	136854937	136855110	1000	+	.	gene_id "MSTRG.204728"; transcript_id "MSTRG.204728.208"; exon_number "41";
chr9	StringTie	exon	136855254	136855338	1000	+	.	gene_id "MSTRG.204728"; transcript_id "MSTRG.204728.208"; exon_number "42";
chr9	StringTie	exon	136855431	136855619	1000	+	.	gene_id "MSTRG.204728"; transcript_id "MSTRG.204728.208"; exon_number "43";
chr9	StringTie	exon	136855732	136855848	1000	+	.	gene_id "MSTRG.204728"; transcript_id "MSTRG.204728.208"; exon_number "44";
chr9	StringTie	exon	136856018	136856149	1000	+	.	gene_id "MSTRG.204728"; transcript_id "MSTRG.204728.208"; exon_number "45";
chr9	StringTie	exon	136856257	136856381	1000	+	.	gene_id "MSTRG.204728"; transcript_id "MSTRG.204728.208"; exon_number "46";
chr9	StringTie	exon	136856464	136856575	1000	+	.	gene_id "MSTRG.204728"; transcript_id "MSTRG.204728.208"; exon_number "47";
chr9	StringTie	exon	136856710	136856826	1000	+	.	gene_id "MSTRG.204728"; transcript_id "MSTRG.204728.208"; exon_number "48";
chr9	StringTie	exon	136856907	136857041	1000	+	.	gene_id "MSTRG.204728"; transcript_id "MSTRG.204728.208"; exon_number "49";
chr9	StringTie	exon	136857165	136857298	1000	+	.	gene_id "MSTRG.204728"; transcript_id "MSTRG.204728.208"; exon_number "50";
chr9	StringTie	exon	136857367	136857586	1000	+	.	gene_id "MSTRG.204728"; transcript_id "MSTRG.204728.208"; exon_number "51";
chr9	StringTie	exon	136857659	136857796	1000	+	.	gene_id "MSTRG.204728"; transcript_id "MSTRG.204728.208"; exon_number "52";
chr9	StringTie	exon	136857979	136858097	1000	+	.	gene_id "MSTRG.204728"; transcript_id "MSTRG.204728.208"; exon_number "53";
chr9	StringTie	exon	136858186	136858276	1000	+	.	gene_id "MSTRG.204728"; transcript_id "MSTRG.204728.208"; exon_number "54";
chr9	StringTie	exon	136858400	136858546	1000	+	.	gene_id "MSTRG.204728"; transcript_id "MSTRG.204728.208"; exon_number "55";
chr9	StringTie	exon	136858719	136858853	1000	+	.	gene_id "MSTRG.204728"; transcript_id "MSTRG.204728.208"; exon_number "56";
chr9	StringTie	exon	136859005	136859132	1000	+	.	gene_id "MSTRG.204728"; transcript_id "MSTRG.204728.208"; exon_number "57";
chr9	StringTie	exon	136859209	136859317	1000	+	.	gene_id "MSTRG.204728"; transcript_id "MSTRG.204728.208"; exon_number "58";
chr9	StringTie	exon	136859886	136860064	1000	+	.	gene_id "MSTRG.204728"; transcript_id "MSTRG.204728.208"; exon_number "59";
chr9	StringTie	exon	136860562	136862111	1000	+	.	gene_id "MSTRG.204728"; transcript_id "MSTRG.204728.208"; exon_number "60";
chr9	StringTie	transcript	136797951	136860974	1000	+	.	gene_id "MSTRG.204728"; transcript_id "MSTRG.204728.209";
chr9	StringTie	exon	136797951	136799790	1000	+	.	gene_id "MSTRG.204728"; transcript_id "MSTRG.204728.209"; exon_number "1";
chr9	StringTie	exon	136800002	136800169	1000	+	.	gene_id "MSTRG.204728"; transcript_id "MSTRG.204728.209"; exon_number "2";
chr9	StringTie	exon	136800389	136800493	1000	+	.	gene_id "MSTRG.204728"; transcript_id "MSTRG.204728.209"; exon_number "3";
chr9	StringTie	exon	136802664	136802786	1000	+	.	gene_id "MSTRG.204728"; transcript_id "MSTRG.204728.209"; exon_number "4";
chr9	StringTie	exon	136804502	136804627	1000	+	.	gene_id "MSTRG.204728"; transcript_id "MSTRG.204728.209"; exon_number "5";
chr9	StringTie	exon	136804762	136804816	1000	+	.	gene_id "MSTRG.204728"; transcript_id "MSTRG.204728.209"; exon_number "6";
chr9	StringTie	exon	136805357	136805457	1000	+	.	gene_id "MSTRG.204728"; transcript_id "MSTRG.204728.209"; exon_number "7";
chr9	StringTie	exon	136806078	136806672	1000	+	.	gene_id "MSTRG.204728"; transcript_id "MSTRG.204728.209"; exon_number "8";
chr9	StringTie	exon	136806795	136806867	1000	+	.	gene_id "MSTRG.204728"; transcript_id "MSTRG.204728.209"; exon_number "9";
chr9	StringTie	exon	136806970	136807066	1000	+	.	gene_id "MSTRG.204728"; transcript_id "MSTRG.204728.209"; exon_number "10";
chr9	StringTie	exon	136807281	136808326	1000	+	.	gene_id "MSTRG.204728"; transcript_id "MSTRG.204728.209"; exon_number "11";
chr9	StringTie	exon	136823525	136823659	1000	+	.	gene_id "MSTRG.204728"; transcript_id "MSTRG.204728.209"; exon_number "12";
chr9	StringTie	exon	136825779	136825826	1000	+	.	gene_id "MSTRG.204728"; transcript_id "MSTRG.204728.209"; exon_number "13";
chr9	StringTie	exon	136828494	136828546	1000	+	.	gene_id "MSTRG.204728"; transcript_id "MSTRG.204728.209"; exon_number "14";
chr9	StringTie	exon	136829393	136829484	1000	+	.	gene_id "MSTRG.204728"; transcript_id "MSTRG.204728.209"; exon_number "15";
chr9	StringTie	exon	136831721	136831861	1000	+	.	gene_id "MSTRG.204728"; transcript_id "MSTRG.204728.209"; exon_number "16";
chr9	StringTie	exon	136832265	136832370	1000	+	.	gene_id "MSTRG.204728"; transcript_id "MSTRG.204728.209"; exon_number "17";
chr9	StringTie	exon	136835742	136835845	1000	+	.	gene_id "MSTRG.204728"; transcript_id "MSTRG.204728.209"; exon_number "18";
chr9	StringTie	exon	136837346	136837662	1000	+	.	gene_id "MSTRG.204728"; transcript_id "MSTRG.204728.209"; exon_number "19";
chr9	StringTie	exon	136837862	136838015	1000	+	.	gene_id "MSTRG.204728"; transcript_id "MSTRG.204728.209"; exon_number "20";
chr9	StringTie	exon	136838909	136839121	1000	+	.	gene_id "MSTRG.204728"; transcript_id "MSTRG.204728.209"; exon_number "21";
chr9	StringTie	exon	136839222	136839486	1000	+	.	gene_id "MSTRG.204728"; transcript_id "MSTRG.204728.209"; exon_number "22";
chr9	StringTie	exon	136839694	136839865	1000	+	.	gene_id "MSTRG.204728"; transcript_id "MSTRG.204728.209"; exon_number "23";
chr9	StringTie	exon	136840154	136840212	1000	+	.	gene_id "MSTRG.204728"; transcript_id "MSTRG.204728.209"; exon_number "24";
chr9	StringTie	exon	136840322	136842228	1000	+	.	gene_id "MSTRG.204728"; transcript_id "MSTRG.204728.209"; exon_number "25";
chr9	StringTie	exon	136842327	136842589	1000	+	.	gene_id "MSTRG.204728"; transcript_id "MSTRG.204728.209"; exon_number "26";
chr9	StringTie	exon	136844196	136849590	1000	+	.	gene_id "MSTRG.204728"; transcript_id "MSTRG.204728.209"; exon_number "27";
chr9	StringTie	exon	136850013	136850137	1000	+	.	gene_id "MSTRG.204728"; transcript_id "MSTRG.204728.209"; exon_number "28";
chr9	StringTie	exon	136850755	136851105	1000	+	.	gene_id "MSTRG.204728"; transcript_id "MSTRG.204728.209"; exon_number "29";
chr9	StringTie	exon	136851857	136851939	1000	+	.	gene_id "MSTRG.204728"; transcript_id "MSTRG.204728.209"; exon_number "30";
chr9	StringTie	exon	136852379	136853209	1000	+	.	gene_id "MSTRG.204728"; transcript_id "MSTRG.204728.209"; exon_number "31";
chr9	StringTie	exon	136853285	136853670	1000	+	.	gene_id "MSTRG.204728"; transcript_id "MSTRG.204728.209"; exon_number "32";
chr9	StringTie	exon	136853777	136853907	1000	+	.	gene_id "MSTRG.204728"; transcript_id "MSTRG.204728.209"; exon_number "33";
chr9	StringTie	exon	136853992	136854076	1000	+	.	gene_id "MSTRG.204728"; transcript_id "MSTRG.204728.209"; exon_number "34";
chr9	StringTie	exon	136854211	136854336	1000	+	.	gene_id "MSTRG.204728"; transcript_id "MSTRG.204728.209"; exon_number "35";
chr9	StringTie	exon	136854539	136854676	1000	+	.	gene_id "MSTRG.204728"; transcript_id "MSTRG.204728.209"; exon_number "36";
chr9	StringTie	exon	136854762	136854850	1000	+	.	gene_id "MSTRG.204728"; transcript_id "MSTRG.204728.209"; exon_number "37";
chr9	StringTie	exon	136854937	136855110	1000	+	.	gene_id "MSTRG.204728"; transcript_id "MSTRG.204728.209"; exon_number "38";
chr9	StringTie	exon	136855254	136855338	1000	+	.	gene_id "MSTRG.204728"; transcript_id "MSTRG.204728.209"; exon_number "39";
chr9	StringTie	exon	136855431	136855619	1000	+	.	gene_id "MSTRG.204728"; transcript_id "MSTRG.204728.209"; exon_number "40";
chr9	StringTie	exon	136855732	136855848	1000	+	.	gene_id "MSTRG.204728"; transcript_id "MSTRG.204728.209"; exon_number "41";
chr9	StringTie	exon	136856018	136856149	1000	+	.	gene_id "MSTRG.204728"; transcript_id "MSTRG.204728.209"; exon_number "42";
chr9	StringTie	exon	136856257	136856381	1000	+	.	gene_id "MSTRG.204728"; transcript_id "MSTRG.204728.209"; exon_number "43";
chr9	StringTie	exon	136856464	136856575	1000	+	.	gene_id "MSTRG.204728"; transcript_id "MSTRG.204728.209"; exon_number "44";
chr9	StringTie	exon	136856710	136856826	1000	+	.	gene_id "MSTRG.204728"; transcript_id "MSTRG.204728.209"; exon_number "45";
chr9	StringTie	exon	136856907	136857041	1000	+	.	gene_id "MSTRG.204728"; transcript_id "MSTRG.204728.209"; exon_number "46";
chr9	StringTie	exon	136857165	136857298	1000	+	.	gene_id "MSTRG.204728"; transcript_id "MSTRG.204728.209"; exon_number "47";
chr9	StringTie	exon	136857367	136857586	1000	+	.	gene_id "MSTRG.204728"; transcript_id "MSTRG.204728.209"; exon_number "48";
chr9	StringTie	exon	136857659	136857796	1000	+	.	gene_id "MSTRG.204728"; transcript_id "MSTRG.204728.209"; exon_number "49";
chr9	StringTie	exon	136857979	136858097	1000	+	.	gene_id "MSTRG.204728"; transcript_id "MSTRG.204728.209"; exon_number "50";
chr9	StringTie	exon	136858186	136858276	1000	+	.	gene_id "MSTRG.204728"; transcript_id "MSTRG.204728.209"; exon_number "51";
chr9	StringTie	exon	136858400	136858546	1000	+	.	gene_id "MSTRG.204728"; transcript_id "MSTRG.204728.209"; exon_number "52";
chr9	StringTie	exon	136858719	136858853	1000	+	.	gene_id "MSTRG.204728"; transcript_id "MSTRG.204728.209"; exon_number "53";
chr9	StringTie	exon	136859005	136859132	1000	+	.	gene_id "MSTRG.204728"; transcript_id "MSTRG.204728.209"; exon_number "54";
chr9	StringTie	exon	136859209	136859317	1000	+	.	gene_id "MSTRG.204728"; transcript_id "MSTRG.204728.209"; exon_number "55";
chr9	StringTie	exon	136859886	136860064	1000	+	.	gene_id "MSTRG.204728"; transcript_id "MSTRG.204728.209"; exon_number "56";
chr9	StringTie	exon	136860562	136860974	1000	+	.	gene_id "MSTRG.204728"; transcript_id "MSTRG.204728.209"; exon_number "57";
chr9	StringTie	transcript	136791209	136860948	1000	+	.	gene_id "MSTRG.204728"; transcript_id "MSTRG.204728.21";
chr9	StringTie	exon	136791209	136791424	1000	+	.	gene_id "MSTRG.204728"; transcript_id "MSTRG.204728.21"; exon_number "1";
chr9	StringTie	exon	136791711	136791777	1000	+	.	gene_id "MSTRG.204728"; transcript_id "MSTRG.204728.21"; exon_number "2";
chr9	StringTie	exon	136791947	136792030	1000	+	.	gene_id "MSTRG.204728"; transcript_id "MSTRG.204728.21"; exon_number "3";
chr9	StringTie	exon	136792251	136792358	1000	+	.	gene_id "MSTRG.204728"; transcript_id "MSTRG.204728.21"; exon_number "4";
chr9	StringTie	exon	136799102	136799790	1000	+	.	gene_id "MSTRG.204728"; transcript_id "MSTRG.204728.21"; exon_number "5";
chr9	StringTie	exon	136800002	136800169	1000	+	.	gene_id "MSTRG.204728"; transcript_id "MSTRG.204728.21"; exon_number "6";
chr9	StringTie	exon	136800389	136800493	1000	+	.	gene_id "MSTRG.204728"; transcript_id "MSTRG.204728.21"; exon_number "7";
chr9	StringTie	exon	136802664	136802786	1000	+	.	gene_id "MSTRG.204728"; transcript_id "MSTRG.204728.21"; exon_number "8";
chr9	StringTie	exon	136804502	136804627	1000	+	.	gene_id "MSTRG.204728"; transcript_id "MSTRG.204728.21"; exon_number "9";
chr9	StringTie	exon	136804762	136804816	1000	+	.	gene_id "MSTRG.204728"; transcript_id "MSTRG.204728.21"; exon_number "10";
chr9	StringTie	exon	136805357	136805457	1000	+	.	gene_id "MSTRG.204728"; transcript_id "MSTRG.204728.21"; exon_number "11";
chr9	StringTie	exon	136806078	136806672	1000	+	.	gene_id "MSTRG.204728"; transcript_id "MSTRG.204728.21"; exon_number "12";
chr9	StringTie	exon	136806757	136806867	1000	+	.	gene_id "MSTRG.204728"; transcript_id "MSTRG.204728.21"; exon_number "13";
chr9	StringTie	exon	136806970	136807066	1000	+	.	gene_id "MSTRG.204728"; transcript_id "MSTRG.204728.21"; exon_number "14";
chr9	StringTie	exon	136807740	136808326	1000	+	.	gene_id "MSTRG.204728"; transcript_id "MSTRG.204728.21"; exon_number "15";
chr9	StringTie	exon	136823525	136823659	1000	+	.	gene_id "MSTRG.204728"; transcript_id "MSTRG.204728.21"; exon_number "16";
chr9	StringTie	exon	136825779	136825826	1000	+	.	gene_id "MSTRG.204728"; transcript_id "MSTRG.204728.21"; exon_number "17";
chr9	StringTie	exon	136828494	136828546	1000	+	.	gene_id "MSTRG.204728"; transcript_id "MSTRG.204728.21"; exon_number "18";
chr9	StringTie	exon	136829393	136829484	1000	+	.	gene_id "MSTRG.204728"; transcript_id "MSTRG.204728.21"; exon_number "19";
chr9	StringTie	exon	136831721	136831861	1000	+	.	gene_id "MSTRG.204728"; transcript_id "MSTRG.204728.21"; exon_number "20";
chr9	StringTie	exon	136832265	136832370	1000	+	.	gene_id "MSTRG.204728"; transcript_id "MSTRG.204728.21"; exon_number "21";
chr9	StringTie	exon	136835742	136835845	1000	+	.	gene_id "MSTRG.204728"; transcript_id "MSTRG.204728.21"; exon_number "22";
chr9	StringTie	exon	136837346	136837662	1000	+	.	gene_id "MSTRG.204728"; transcript_id "MSTRG.204728.21"; exon_number "23";
chr9	StringTie	exon	136837862	136838015	1000	+	.	gene_id "MSTRG.204728"; transcript_id "MSTRG.204728.21"; exon_number "24";
chr9	StringTie	exon	136838909	136839121	1000	+	.	gene_id "MSTRG.204728"; transcript_id "MSTRG.204728.21"; exon_number "25";
chr9	StringTie	exon	136839222	136839486	1000	+	.	gene_id "MSTRG.204728"; transcript_id "MSTRG.204728.21"; exon_number "26";
chr9	StringTie	exon	136839694	136839865	1000	+	.	gene_id "MSTRG.204728"; transcript_id "MSTRG.204728.21"; exon_number "27";
chr9	StringTie	exon	136840154	136840212	1000	+	.	gene_id "MSTRG.204728"; transcript_id "MSTRG.204728.21"; exon_number "28";
chr9	StringTie	exon	136840322	136842589	1000	+	.	gene_id "MSTRG.204728"; transcript_id "MSTRG.204728.21"; exon_number "29";
chr9	StringTie	exon	136844196	136848855	1000	+	.	gene_id "MSTRG.204728"; transcript_id "MSTRG.204728.21"; exon_number "30";
chr9	StringTie	exon	136849111	136849590	1000	+	.	gene_id "MSTRG.204728"; transcript_id "MSTRG.204728.21"; exon_number "31";
chr9	StringTie	exon	136850013	136850137	1000	+	.	gene_id "MSTRG.204728"; transcript_id "MSTRG.204728.21"; exon_number "32";
chr9	StringTie	exon	136850506	136850560	1000	+	.	gene_id "MSTRG.204728"; transcript_id "MSTRG.204728.21"; exon_number "33";
chr9	StringTie	exon	136850755	136851105	1000	+	.	gene_id "MSTRG.204728"; transcript_id "MSTRG.204728.21"; exon_number "34";
chr9	StringTie	exon	136851857	136851939	1000	+	.	gene_id "MSTRG.204728"; transcript_id "MSTRG.204728.21"; exon_number "35";
chr9	StringTie	exon	136852379	136853458	1000	+	.	gene_id "MSTRG.204728"; transcript_id "MSTRG.204728.21"; exon_number "36";
chr9	StringTie	exon	136853545	136853907	1000	+	.	gene_id "MSTRG.204728"; transcript_id "MSTRG.204728.21"; exon_number "37";
chr9	StringTie	exon	136853992	136854076	1000	+	.	gene_id "MSTRG.204728"; transcript_id "MSTRG.204728.21"; exon_number "38";
chr9	StringTie	exon	136854211	136854336	1000	+	.	gene_id "MSTRG.204728"; transcript_id "MSTRG.204728.21"; exon_number "39";
chr9	StringTie	exon	136854539	136854676	1000	+	.	gene_id "MSTRG.204728"; transcript_id "MSTRG.204728.21"; exon_number "40";
chr9	StringTie	exon	136854762	136854850	1000	+	.	gene_id "MSTRG.204728"; transcript_id "MSTRG.204728.21"; exon_number "41";
chr9	StringTie	exon	136854937	136855338	1000	+	.	gene_id "MSTRG.204728"; transcript_id "MSTRG.204728.21"; exon_number "42";
chr9	StringTie	exon	136855431	136855619	1000	+	.	gene_id "MSTRG.204728"; transcript_id "MSTRG.204728.21"; exon_number "43";
chr9	StringTie	exon	136855732	136855848	1000	+	.	gene_id "MSTRG.204728"; transcript_id "MSTRG.204728.21"; exon_number "44";
chr9	StringTie	exon	136856018	136856149	1000	+	.	gene_id "MSTRG.204728"; transcript_id "MSTRG.204728.21"; exon_number "45";
chr9	StringTie	exon	136856257	136856381	1000	+	.	gene_id "MSTRG.204728"; transcript_id "MSTRG.204728.21"; exon_number "46";
chr9	StringTie	exon	136856464	136856575	1000	+	.	gene_id "MSTRG.204728"; transcript_id "MSTRG.204728.21"; exon_number "47";
chr9	StringTie	exon	136856710	136856826	1000	+	.	gene_id "MSTRG.204728"; transcript_id "MSTRG.204728.21"; exon_number "48";
chr9	StringTie	exon	136856907	136857041	1000	+	.	gene_id "MSTRG.204728"; transcript_id "MSTRG.204728.21"; exon_number "49";
chr9	StringTie	exon	136857165	136857298	1000	+	.	gene_id "MSTRG.204728"; transcript_id "MSTRG.204728.21"; exon_number "50";
chr9	StringTie	exon	136857367	136857586	1000	+	.	gene_id "MSTRG.204728"; transcript_id "MSTRG.204728.21"; exon_number "51";
chr9	StringTie	exon	136857659	136857796	1000	+	.	gene_id "MSTRG.204728"; transcript_id "MSTRG.204728.21"; exon_number "52";
chr9	StringTie	exon	136857979	136858097	1000	+	.	gene_id "MSTRG.204728"; transcript_id "MSTRG.204728.21"; exon_number "53";
chr9	StringTie	exon	136858186	136858276	1000	+	.	gene_id "MSTRG.204728"; transcript_id "MSTRG.204728.21"; exon_number "54";
chr9	StringTie	exon	136858400	136858546	1000	+	.	gene_id "MSTRG.204728"; transcript_id "MSTRG.204728.21"; exon_number "55";
chr9	StringTie	exon	136858719	136858853	1000	+	.	gene_id "MSTRG.204728"; transcript_id "MSTRG.204728.21"; exon_number "56";
chr9	StringTie	exon	136859005	136859132	1000	+	.	gene_id "MSTRG.204728"; transcript_id "MSTRG.204728.21"; exon_number "57";
chr9	StringTie	exon	136859209	136859317	1000	+	.	gene_id "MSTRG.204728"; transcript_id "MSTRG.204728.21"; exon_number "58";
chr9	StringTie	exon	136859886	136860064	1000	+	.	gene_id "MSTRG.204728"; transcript_id "MSTRG.204728.21"; exon_number "59";
chr9	StringTie	exon	136860562	136860948	1000	+	.	gene_id "MSTRG.204728"; transcript_id "MSTRG.204728.21"; exon_number "60";
chr9	StringTie	transcript	136797985	136863637	1000	+	.	gene_id "MSTRG.204728"; transcript_id "MSTRG.204728.210";
chr9	StringTie	exon	136797985	136808326	1000	+	.	gene_id "MSTRG.204728"; transcript_id "MSTRG.204728.210"; exon_number "1";
chr9	StringTie	exon	136823525	136823659	1000	+	.	gene_id "MSTRG.204728"; transcript_id "MSTRG.204728.210"; exon_number "2";
chr9	StringTie	exon	136825779	136825826	1000	+	.	gene_id "MSTRG.204728"; transcript_id "MSTRG.204728.210"; exon_number "3";
chr9	StringTie	exon	136828494	136828546	1000	+	.	gene_id "MSTRG.204728"; transcript_id "MSTRG.204728.210"; exon_number "4";
chr9	StringTie	exon	136829393	136829484	1000	+	.	gene_id "MSTRG.204728"; transcript_id "MSTRG.204728.210"; exon_number "5";
chr9	StringTie	exon	136831721	136831861	1000	+	.	gene_id "MSTRG.204728"; transcript_id "MSTRG.204728.210"; exon_number "6";
chr9	StringTie	exon	136832265	136832370	1000	+	.	gene_id "MSTRG.204728"; transcript_id "MSTRG.204728.210"; exon_number "7";
chr9	StringTie	exon	136835742	136835845	1000	+	.	gene_id "MSTRG.204728"; transcript_id "MSTRG.204728.210"; exon_number "8";
chr9	StringTie	exon	136837346	136837662	1000	+	.	gene_id "MSTRG.204728"; transcript_id "MSTRG.204728.210"; exon_number "9";
chr9	StringTie	exon	136837862	136838015	1000	+	.	gene_id "MSTRG.204728"; transcript_id "MSTRG.204728.210"; exon_number "10";
chr9	StringTie	exon	136838909	136839121	1000	+	.	gene_id "MSTRG.204728"; transcript_id "MSTRG.204728.210"; exon_number "11";
chr9	StringTie	exon	136839222	136839486	1000	+	.	gene_id "MSTRG.204728"; transcript_id "MSTRG.204728.210"; exon_number "12";
chr9	StringTie	exon	136839694	136839865	1000	+	.	gene_id "MSTRG.204728"; transcript_id "MSTRG.204728.210"; exon_number "13";
chr9	StringTie	exon	136840154	136840212	1000	+	.	gene_id "MSTRG.204728"; transcript_id "MSTRG.204728.210"; exon_number "14";
chr9	StringTie	exon	136840322	136840456	1000	+	.	gene_id "MSTRG.204728"; transcript_id "MSTRG.204728.210"; exon_number "15";
chr9	StringTie	exon	136840581	136848283	1000	+	.	gene_id "MSTRG.204728"; transcript_id "MSTRG.204728.210"; exon_number "16";
chr9	StringTie	exon	136849111	136849590	1000	+	.	gene_id "MSTRG.204728"; transcript_id "MSTRG.204728.210"; exon_number "17";
chr9	StringTie	exon	136850013	136850137	1000	+	.	gene_id "MSTRG.204728"; transcript_id "MSTRG.204728.210"; exon_number "18";
chr9	StringTie	exon	136850755	136851105	1000	+	.	gene_id "MSTRG.204728"; transcript_id "MSTRG.204728.210"; exon_number "19";
chr9	StringTie	exon	136851857	136851939	1000	+	.	gene_id "MSTRG.204728"; transcript_id "MSTRG.204728.210"; exon_number "20";
chr9	StringTie	exon	136852379	136852462	1000	+	.	gene_id "MSTRG.204728"; transcript_id "MSTRG.204728.210"; exon_number "21";
chr9	StringTie	exon	136853102	136853209	1000	+	.	gene_id "MSTRG.204728"; transcript_id "MSTRG.204728.210"; exon_number "22";
chr9	StringTie	exon	136853285	136853458	1000	+	.	gene_id "MSTRG.204728"; transcript_id "MSTRG.204728.210"; exon_number "23";
chr9	StringTie	exon	136853545	136853670	1000	+	.	gene_id "MSTRG.204728"; transcript_id "MSTRG.204728.210"; exon_number "24";
chr9	StringTie	exon	136853777	136853907	1000	+	.	gene_id "MSTRG.204728"; transcript_id "MSTRG.204728.210"; exon_number "25";
chr9	StringTie	exon	136853992	136854076	1000	+	.	gene_id "MSTRG.204728"; transcript_id "MSTRG.204728.210"; exon_number "26";
chr9	StringTie	exon	136854211	136854336	1000	+	.	gene_id "MSTRG.204728"; transcript_id "MSTRG.204728.210"; exon_number "27";
chr9	StringTie	exon	136854539	136854676	1000	+	.	gene_id "MSTRG.204728"; transcript_id "MSTRG.204728.210"; exon_number "28";
chr9	StringTie	exon	136854762	136854850	1000	+	.	gene_id "MSTRG.204728"; transcript_id "MSTRG.204728.210"; exon_number "29";
chr9	StringTie	exon	136854937	136855110	1000	+	.	gene_id "MSTRG.204728"; transcript_id "MSTRG.204728.210"; exon_number "30";
chr9	StringTie	exon	136855254	136855338	1000	+	.	gene_id "MSTRG.204728"; transcript_id "MSTRG.204728.210"; exon_number "31";
chr9	StringTie	exon	136855431	136855619	1000	+	.	gene_id "MSTRG.204728"; transcript_id "MSTRG.204728.210"; exon_number "32";
chr9	StringTie	exon	136855732	136855848	1000	+	.	gene_id "MSTRG.204728"; transcript_id "MSTRG.204728.210"; exon_number "33";
chr9	StringTie	exon	136856018	136856149	1000	+	.	gene_id "MSTRG.204728"; transcript_id "MSTRG.204728.210"; exon_number "34";
chr9	StringTie	exon	136856257	136856381	1000	+	.	gene_id "MSTRG.204728"; transcript_id "MSTRG.204728.210"; exon_number "35";
chr9	StringTie	exon	136856464	136856575	1000	+	.	gene_id "MSTRG.204728"; transcript_id "MSTRG.204728.210"; exon_number "36";
chr9	StringTie	exon	136856710	136856826	1000	+	.	gene_id "MSTRG.204728"; transcript_id "MSTRG.204728.210"; exon_number "37";
chr9	StringTie	exon	136856907	136857041	1000	+	.	gene_id "MSTRG.204728"; transcript_id "MSTRG.204728.210"; exon_number "38";
chr9	StringTie	exon	136857165	136857298	1000	+	.	gene_id "MSTRG.204728"; transcript_id "MSTRG.204728.210"; exon_number "39";
chr9	StringTie	exon	136857367	136857586	1000	+	.	gene_id "MSTRG.204728"; transcript_id "MSTRG.204728.210"; exon_number "40";
chr9	StringTie	exon	136857659	136857796	1000	+	.	gene_id "MSTRG.204728"; transcript_id "MSTRG.204728.210"; exon_number "41";
chr9	StringTie	exon	136857979	136858097	1000	+	.	gene_id "MSTRG.204728"; transcript_id "MSTRG.204728.210"; exon_number "42";
chr9	StringTie	exon	136858186	136858276	1000	+	.	gene_id "MSTRG.204728"; transcript_id "MSTRG.204728.210"; exon_number "43";
chr9	StringTie	exon	136858400	136858546	1000	+	.	gene_id "MSTRG.204728"; transcript_id "MSTRG.204728.210"; exon_number "44";
chr9	StringTie	exon	136858719	136858853	1000	+	.	gene_id "MSTRG.204728"; transcript_id "MSTRG.204728.210"; exon_number "45";
chr9	StringTie	exon	136859005	136859132	1000	+	.	gene_id "MSTRG.204728"; transcript_id "MSTRG.204728.210"; exon_number "46";
chr9	StringTie	exon	136859209	136859317	1000	+	.	gene_id "MSTRG.204728"; transcript_id "MSTRG.204728.210"; exon_number "47";
chr9	StringTie	exon	136859886	136860064	1000	+	.	gene_id "MSTRG.204728"; transcript_id "MSTRG.204728.210"; exon_number "48";
chr9	StringTie	exon	136860562	136862129	1000	+	.	gene_id "MSTRG.204728"; transcript_id "MSTRG.204728.210"; exon_number "49";
chr9	StringTie	exon	136862298	136862344	1000	+	.	gene_id "MSTRG.204728"; transcript_id "MSTRG.204728.210"; exon_number "50";
chr9	StringTie	exon	136862906	136862980	1000	+	.	gene_id "MSTRG.204728"; transcript_id "MSTRG.204728.210"; exon_number "51";
chr9	StringTie	exon	136863297	136863637	1000	+	.	gene_id "MSTRG.204728"; transcript_id "MSTRG.204728.210"; exon_number "52";
chr9	StringTie	transcript	136797985	136860867	1000	+	.	gene_id "MSTRG.204728"; transcript_id "MSTRG.204728.211";
chr9	StringTie	exon	136797985	136799790	1000	+	.	gene_id "MSTRG.204728"; transcript_id "MSTRG.204728.211"; exon_number "1";
chr9	StringTie	exon	136800002	136800169	1000	+	.	gene_id "MSTRG.204728"; transcript_id "MSTRG.204728.211"; exon_number "2";
chr9	StringTie	exon	136800389	136800493	1000	+	.	gene_id "MSTRG.204728"; transcript_id "MSTRG.204728.211"; exon_number "3";
chr9	StringTie	exon	136802664	136802786	1000	+	.	gene_id "MSTRG.204728"; transcript_id "MSTRG.204728.211"; exon_number "4";
chr9	StringTie	exon	136804502	136804627	1000	+	.	gene_id "MSTRG.204728"; transcript_id "MSTRG.204728.211"; exon_number "5";
chr9	StringTie	exon	136804762	136804816	1000	+	.	gene_id "MSTRG.204728"; transcript_id "MSTRG.204728.211"; exon_number "6";
chr9	StringTie	exon	136805357	136805457	1000	+	.	gene_id "MSTRG.204728"; transcript_id "MSTRG.204728.211"; exon_number "7";
chr9	StringTie	exon	136806078	136806672	1000	+	.	gene_id "MSTRG.204728"; transcript_id "MSTRG.204728.211"; exon_number "8";
chr9	StringTie	exon	136806757	136806867	1000	+	.	gene_id "MSTRG.204728"; transcript_id "MSTRG.204728.211"; exon_number "9";
chr9	StringTie	exon	136806970	136807066	1000	+	.	gene_id "MSTRG.204728"; transcript_id "MSTRG.204728.211"; exon_number "10";
chr9	StringTie	exon	136807281	136808326	1000	+	.	gene_id "MSTRG.204728"; transcript_id "MSTRG.204728.211"; exon_number "11";
chr9	StringTie	exon	136823525	136823659	1000	+	.	gene_id "MSTRG.204728"; transcript_id "MSTRG.204728.211"; exon_number "12";
chr9	StringTie	exon	136825779	136825826	1000	+	.	gene_id "MSTRG.204728"; transcript_id "MSTRG.204728.211"; exon_number "13";
chr9	StringTie	exon	136828494	136828546	1000	+	.	gene_id "MSTRG.204728"; transcript_id "MSTRG.204728.211"; exon_number "14";
chr9	StringTie	exon	136829393	136829484	1000	+	.	gene_id "MSTRG.204728"; transcript_id "MSTRG.204728.211"; exon_number "15";
chr9	StringTie	exon	136831721	136831861	1000	+	.	gene_id "MSTRG.204728"; transcript_id "MSTRG.204728.211"; exon_number "16";
chr9	StringTie	exon	136832265	136832370	1000	+	.	gene_id "MSTRG.204728"; transcript_id "MSTRG.204728.211"; exon_number "17";
chr9	StringTie	exon	136835742	136835845	1000	+	.	gene_id "MSTRG.204728"; transcript_id "MSTRG.204728.211"; exon_number "18";
chr9	StringTie	exon	136837346	136837662	1000	+	.	gene_id "MSTRG.204728"; transcript_id "MSTRG.204728.211"; exon_number "19";
chr9	StringTie	exon	136837862	136838015	1000	+	.	gene_id "MSTRG.204728"; transcript_id "MSTRG.204728.211"; exon_number "20";
chr9	StringTie	exon	136838909	136839121	1000	+	.	gene_id "MSTRG.204728"; transcript_id "MSTRG.204728.211"; exon_number "21";
chr9	StringTie	exon	136839222	136839486	1000	+	.	gene_id "MSTRG.204728"; transcript_id "MSTRG.204728.211"; exon_number "22";
chr9	StringTie	exon	136839694	136839865	1000	+	.	gene_id "MSTRG.204728"; transcript_id "MSTRG.204728.211"; exon_number "23";
chr9	StringTie	exon	136840154	136840212	1000	+	.	gene_id "MSTRG.204728"; transcript_id "MSTRG.204728.211"; exon_number "24";
chr9	StringTie	exon	136840322	136848248	1000	+	.	gene_id "MSTRG.204728"; transcript_id "MSTRG.204728.211"; exon_number "25";
chr9	StringTie	exon	136849092	136849590	1000	+	.	gene_id "MSTRG.204728"; transcript_id "MSTRG.204728.211"; exon_number "26";
chr9	StringTie	exon	136850013	136850137	1000	+	.	gene_id "MSTRG.204728"; transcript_id "MSTRG.204728.211"; exon_number "27";
chr9	StringTie	exon	136850755	136851105	1000	+	.	gene_id "MSTRG.204728"; transcript_id "MSTRG.204728.211"; exon_number "28";
chr9	StringTie	exon	136851857	136851939	1000	+	.	gene_id "MSTRG.204728"; transcript_id "MSTRG.204728.211"; exon_number "29";
chr9	StringTie	exon	136852379	136852462	1000	+	.	gene_id "MSTRG.204728"; transcript_id "MSTRG.204728.211"; exon_number "30";
chr9	StringTie	exon	136853102	136853209	1000	+	.	gene_id "MSTRG.204728"; transcript_id "MSTRG.204728.211"; exon_number "31";
chr9	StringTie	exon	136853285	136853458	1000	+	.	gene_id "MSTRG.204728"; transcript_id "MSTRG.204728.211"; exon_number "32";
chr9	StringTie	exon	136853545	136853670	1000	+	.	gene_id "MSTRG.204728"; transcript_id "MSTRG.204728.211"; exon_number "33";
chr9	StringTie	exon	136853777	136853907	1000	+	.	gene_id "MSTRG.204728"; transcript_id "MSTRG.204728.211"; exon_number "34";
chr9	StringTie	exon	136853992	136854076	1000	+	.	gene_id "MSTRG.204728"; transcript_id "MSTRG.204728.211"; exon_number "35";
chr9	StringTie	exon	136854211	136854336	1000	+	.	gene_id "MSTRG.204728"; transcript_id "MSTRG.204728.211"; exon_number "36";
chr9	StringTie	exon	136854539	136854676	1000	+	.	gene_id "MSTRG.204728"; transcript_id "MSTRG.204728.211"; exon_number "37";
chr9	StringTie	exon	136854762	136854850	1000	+	.	gene_id "MSTRG.204728"; transcript_id "MSTRG.204728.211"; exon_number "38";
chr9	StringTie	exon	136854937	136855110	1000	+	.	gene_id "MSTRG.204728"; transcript_id "MSTRG.204728.211"; exon_number "39";
chr9	StringTie	exon	136855254	136855338	1000	+	.	gene_id "MSTRG.204728"; transcript_id "MSTRG.204728.211"; exon_number "40";
chr9	StringTie	exon	136855431	136855619	1000	+	.	gene_id "MSTRG.204728"; transcript_id "MSTRG.204728.211"; exon_number "41";
chr9	StringTie	exon	136855732	136855848	1000	+	.	gene_id "MSTRG.204728"; transcript_id "MSTRG.204728.211"; exon_number "42";
chr9	StringTie	exon	136856018	136856381	1000	+	.	gene_id "MSTRG.204728"; transcript_id "MSTRG.204728.211"; exon_number "43";
chr9	StringTie	exon	136856464	136856575	1000	+	.	gene_id "MSTRG.204728"; transcript_id "MSTRG.204728.211"; exon_number "44";
chr9	StringTie	exon	136856710	136856826	1000	+	.	gene_id "MSTRG.204728"; transcript_id "MSTRG.204728.211"; exon_number "45";
chr9	StringTie	exon	136856907	136857041	1000	+	.	gene_id "MSTRG.204728"; transcript_id "MSTRG.204728.211"; exon_number "46";
chr9	StringTie	exon	136857165	136857586	1000	+	.	gene_id "MSTRG.204728"; transcript_id "MSTRG.204728.211"; exon_number "47";
chr9	StringTie	exon	136857659	136857796	1000	+	.	gene_id "MSTRG.204728"; transcript_id "MSTRG.204728.211"; exon_number "48";
chr9	StringTie	exon	136857979	136858276	1000	+	.	gene_id "MSTRG.204728"; transcript_id "MSTRG.204728.211"; exon_number "49";
chr9	StringTie	exon	136858400	136858546	1000	+	.	gene_id "MSTRG.204728"; transcript_id "MSTRG.204728.211"; exon_number "50";
chr9	StringTie	exon	136858719	136858853	1000	+	.	gene_id "MSTRG.204728"; transcript_id "MSTRG.204728.211"; exon_number "51";
chr9	StringTie	exon	136859005	136859132	1000	+	.	gene_id "MSTRG.204728"; transcript_id "MSTRG.204728.211"; exon_number "52";
chr9	StringTie	exon	136859209	136859317	1000	+	.	gene_id "MSTRG.204728"; transcript_id "MSTRG.204728.211"; exon_number "53";
chr9	StringTie	exon	136859886	136860064	1000	+	.	gene_id "MSTRG.204728"; transcript_id "MSTRG.204728.211"; exon_number "54";
chr9	StringTie	exon	136860562	136860867	1000	+	.	gene_id "MSTRG.204728"; transcript_id "MSTRG.204728.211"; exon_number "55";
chr9	StringTie	transcript	136797985	136862111	1000	+	.	gene_id "MSTRG.204728"; transcript_id "MSTRG.204728.212";
chr9	StringTie	exon	136797985	136799223	1000	+	.	gene_id "MSTRG.204728"; transcript_id "MSTRG.204728.212"; exon_number "1";
chr9	StringTie	exon	136799713	136800169	1000	+	.	gene_id "MSTRG.204728"; transcript_id "MSTRG.204728.212"; exon_number "2";
chr9	StringTie	exon	136800389	136802786	1000	+	.	gene_id "MSTRG.204728"; transcript_id "MSTRG.204728.212"; exon_number "3";
chr9	StringTie	exon	136804502	136804627	1000	+	.	gene_id "MSTRG.204728"; transcript_id "MSTRG.204728.212"; exon_number "4";
chr9	StringTie	exon	136804762	136804816	1000	+	.	gene_id "MSTRG.204728"; transcript_id "MSTRG.204728.212"; exon_number "5";
chr9	StringTie	exon	136805357	136805457	1000	+	.	gene_id "MSTRG.204728"; transcript_id "MSTRG.204728.212"; exon_number "6";
chr9	StringTie	exon	136806078	136806672	1000	+	.	gene_id "MSTRG.204728"; transcript_id "MSTRG.204728.212"; exon_number "7";
chr9	StringTie	exon	136806757	136806867	1000	+	.	gene_id "MSTRG.204728"; transcript_id "MSTRG.204728.212"; exon_number "8";
chr9	StringTie	exon	136806970	136807066	1000	+	.	gene_id "MSTRG.204728"; transcript_id "MSTRG.204728.212"; exon_number "9";
chr9	StringTie	exon	136807281	136808326	1000	+	.	gene_id "MSTRG.204728"; transcript_id "MSTRG.204728.212"; exon_number "10";
chr9	StringTie	exon	136809688	136809986	1000	+	.	gene_id "MSTRG.204728"; transcript_id "MSTRG.204728.212"; exon_number "11";
chr9	StringTie	exon	136823525	136823659	1000	+	.	gene_id "MSTRG.204728"; transcript_id "MSTRG.204728.212"; exon_number "12";
chr9	StringTie	exon	136825779	136825826	1000	+	.	gene_id "MSTRG.204728"; transcript_id "MSTRG.204728.212"; exon_number "13";
chr9	StringTie	exon	136828494	136828546	1000	+	.	gene_id "MSTRG.204728"; transcript_id "MSTRG.204728.212"; exon_number "14";
chr9	StringTie	exon	136829393	136829484	1000	+	.	gene_id "MSTRG.204728"; transcript_id "MSTRG.204728.212"; exon_number "15";
chr9	StringTie	exon	136831721	136831861	1000	+	.	gene_id "MSTRG.204728"; transcript_id "MSTRG.204728.212"; exon_number "16";
chr9	StringTie	exon	136832265	136832370	1000	+	.	gene_id "MSTRG.204728"; transcript_id "MSTRG.204728.212"; exon_number "17";
chr9	StringTie	exon	136835742	136835845	1000	+	.	gene_id "MSTRG.204728"; transcript_id "MSTRG.204728.212"; exon_number "18";
chr9	StringTie	exon	136837346	136837662	1000	+	.	gene_id "MSTRG.204728"; transcript_id "MSTRG.204728.212"; exon_number "19";
chr9	StringTie	exon	136837862	136838015	1000	+	.	gene_id "MSTRG.204728"; transcript_id "MSTRG.204728.212"; exon_number "20";
chr9	StringTie	exon	136838909	136839121	1000	+	.	gene_id "MSTRG.204728"; transcript_id "MSTRG.204728.212"; exon_number "21";
chr9	StringTie	exon	136839222	136839486	1000	+	.	gene_id "MSTRG.204728"; transcript_id "MSTRG.204728.212"; exon_number "22";
chr9	StringTie	exon	136839694	136839865	1000	+	.	gene_id "MSTRG.204728"; transcript_id "MSTRG.204728.212"; exon_number "23";
chr9	StringTie	exon	136840154	136840212	1000	+	.	gene_id "MSTRG.204728"; transcript_id "MSTRG.204728.212"; exon_number "24";
chr9	StringTie	exon	136840322	136842589	1000	+	.	gene_id "MSTRG.204728"; transcript_id "MSTRG.204728.212"; exon_number "25";
chr9	StringTie	exon	136844196	136849590	1000	+	.	gene_id "MSTRG.204728"; transcript_id "MSTRG.204728.212"; exon_number "26";
chr9	StringTie	exon	136850013	136850137	1000	+	.	gene_id "MSTRG.204728"; transcript_id "MSTRG.204728.212"; exon_number "27";
chr9	StringTie	exon	136850755	136851105	1000	+	.	gene_id "MSTRG.204728"; transcript_id "MSTRG.204728.212"; exon_number "28";
chr9	StringTie	exon	136851857	136851939	1000	+	.	gene_id "MSTRG.204728"; transcript_id "MSTRG.204728.212"; exon_number "29";
chr9	StringTie	exon	136852379	136852462	1000	+	.	gene_id "MSTRG.204728"; transcript_id "MSTRG.204728.212"; exon_number "30";
chr9	StringTie	exon	136853102	136853209	1000	+	.	gene_id "MSTRG.204728"; transcript_id "MSTRG.204728.212"; exon_number "31";
chr9	StringTie	exon	136853285	136853458	1000	+	.	gene_id "MSTRG.204728"; transcript_id "MSTRG.204728.212"; exon_number "32";
chr9	StringTie	exon	136853545	136853670	1000	+	.	gene_id "MSTRG.204728"; transcript_id "MSTRG.204728.212"; exon_number "33";
chr9	StringTie	exon	136853777	136853907	1000	+	.	gene_id "MSTRG.204728"; transcript_id "MSTRG.204728.212"; exon_number "34";
chr9	StringTie	exon	136853992	136854076	1000	+	.	gene_id "MSTRG.204728"; transcript_id "MSTRG.204728.212"; exon_number "35";
chr9	StringTie	exon	136854211	136854336	1000	+	.	gene_id "MSTRG.204728"; transcript_id "MSTRG.204728.212"; exon_number "36";
chr9	StringTie	exon	136854539	136854676	1000	+	.	gene_id "MSTRG.204728"; transcript_id "MSTRG.204728.212"; exon_number "37";
chr9	StringTie	exon	136854762	136854850	1000	+	.	gene_id "MSTRG.204728"; transcript_id "MSTRG.204728.212"; exon_number "38";
chr9	StringTie	exon	136854937	136855110	1000	+	.	gene_id "MSTRG.204728"; transcript_id "MSTRG.204728.212"; exon_number "39";
chr9	StringTie	exon	136855254	136855338	1000	+	.	gene_id "MSTRG.204728"; transcript_id "MSTRG.204728.212"; exon_number "40";
chr9	StringTie	exon	136855431	136855619	1000	+	.	gene_id "MSTRG.204728"; transcript_id "MSTRG.204728.212"; exon_number "41";
chr9	StringTie	exon	136855732	136855848	1000	+	.	gene_id "MSTRG.204728"; transcript_id "MSTRG.204728.212"; exon_number "42";
chr9	StringTie	exon	136856018	136856149	1000	+	.	gene_id "MSTRG.204728"; transcript_id "MSTRG.204728.212"; exon_number "43";
chr9	StringTie	exon	136856257	136856381	1000	+	.	gene_id "MSTRG.204728"; transcript_id "MSTRG.204728.212"; exon_number "44";
chr9	StringTie	exon	136856464	136856575	1000	+	.	gene_id "MSTRG.204728"; transcript_id "MSTRG.204728.212"; exon_number "45";
chr9	StringTie	exon	136856710	136856826	1000	+	.	gene_id "MSTRG.204728"; transcript_id "MSTRG.204728.212"; exon_number "46";
chr9	StringTie	exon	136856907	136857041	1000	+	.	gene_id "MSTRG.204728"; transcript_id "MSTRG.204728.212"; exon_number "47";
chr9	StringTie	exon	136857165	136857298	1000	+	.	gene_id "MSTRG.204728"; transcript_id "MSTRG.204728.212"; exon_number "48";
chr9	StringTie	exon	136857367	136857586	1000	+	.	gene_id "MSTRG.204728"; transcript_id "MSTRG.204728.212"; exon_number "49";
chr9	StringTie	exon	136857659	136857796	1000	+	.	gene_id "MSTRG.204728"; transcript_id "MSTRG.204728.212"; exon_number "50";
chr9	StringTie	exon	136857979	136858097	1000	+	.	gene_id "MSTRG.204728"; transcript_id "MSTRG.204728.212"; exon_number "51";
chr9	StringTie	exon	136858186	136858276	1000	+	.	gene_id "MSTRG.204728"; transcript_id "MSTRG.204728.212"; exon_number "52";
chr9	StringTie	exon	136858400	136858546	1000	+	.	gene_id "MSTRG.204728"; transcript_id "MSTRG.204728.212"; exon_number "53";
chr9	StringTie	exon	136858719	136858853	1000	+	.	gene_id "MSTRG.204728"; transcript_id "MSTRG.204728.212"; exon_number "54";
chr9	StringTie	exon	136859005	136859132	1000	+	.	gene_id "MSTRG.204728"; transcript_id "MSTRG.204728.212"; exon_number "55";
chr9	StringTie	exon	136859209	136859317	1000	+	.	gene_id "MSTRG.204728"; transcript_id "MSTRG.204728.212"; exon_number "56";
chr9	StringTie	exon	136859886	136860064	1000	+	.	gene_id "MSTRG.204728"; transcript_id "MSTRG.204728.212"; exon_number "57";
chr9	StringTie	exon	136860562	136862111	1000	+	.	gene_id "MSTRG.204728"; transcript_id "MSTRG.204728.212"; exon_number "58";
chr9	StringTie	transcript	136797988	136861824	1000	+	.	gene_id "MSTRG.204728"; transcript_id "MSTRG.204728.213";
chr9	StringTie	exon	136797988	136799223	1000	+	.	gene_id "MSTRG.204728"; transcript_id "MSTRG.204728.213"; exon_number "1";
chr9	StringTie	exon	136799713	136799790	1000	+	.	gene_id "MSTRG.204728"; transcript_id "MSTRG.204728.213"; exon_number "2";
chr9	StringTie	exon	136800002	136800169	1000	+	.	gene_id "MSTRG.204728"; transcript_id "MSTRG.204728.213"; exon_number "3";
chr9	StringTie	exon	136800389	136800493	1000	+	.	gene_id "MSTRG.204728"; transcript_id "MSTRG.204728.213"; exon_number "4";
chr9	StringTie	exon	136802664	136802786	1000	+	.	gene_id "MSTRG.204728"; transcript_id "MSTRG.204728.213"; exon_number "5";
chr9	StringTie	exon	136804502	136804627	1000	+	.	gene_id "MSTRG.204728"; transcript_id "MSTRG.204728.213"; exon_number "6";
chr9	StringTie	exon	136804762	136804816	1000	+	.	gene_id "MSTRG.204728"; transcript_id "MSTRG.204728.213"; exon_number "7";
chr9	StringTie	exon	136805357	136805457	1000	+	.	gene_id "MSTRG.204728"; transcript_id "MSTRG.204728.213"; exon_number "8";
chr9	StringTie	exon	136806078	136806238	1000	+	.	gene_id "MSTRG.204728"; transcript_id "MSTRG.204728.213"; exon_number "9";
chr9	StringTie	exon	136806504	136806672	1000	+	.	gene_id "MSTRG.204728"; transcript_id "MSTRG.204728.213"; exon_number "10";
chr9	StringTie	exon	136806757	136806867	1000	+	.	gene_id "MSTRG.204728"; transcript_id "MSTRG.204728.213"; exon_number "11";
chr9	StringTie	exon	136806970	136807066	1000	+	.	gene_id "MSTRG.204728"; transcript_id "MSTRG.204728.213"; exon_number "12";
chr9	StringTie	exon	136807281	136807346	1000	+	.	gene_id "MSTRG.204728"; transcript_id "MSTRG.204728.213"; exon_number "13";
chr9	StringTie	exon	136807572	136808326	1000	+	.	gene_id "MSTRG.204728"; transcript_id "MSTRG.204728.213"; exon_number "14";
chr9	StringTie	exon	136823525	136823659	1000	+	.	gene_id "MSTRG.204728"; transcript_id "MSTRG.204728.213"; exon_number "15";
chr9	StringTie	exon	136825779	136825826	1000	+	.	gene_id "MSTRG.204728"; transcript_id "MSTRG.204728.213"; exon_number "16";
chr9	StringTie	exon	136828494	136828546	1000	+	.	gene_id "MSTRG.204728"; transcript_id "MSTRG.204728.213"; exon_number "17";
chr9	StringTie	exon	136829393	136829484	1000	+	.	gene_id "MSTRG.204728"; transcript_id "MSTRG.204728.213"; exon_number "18";
chr9	StringTie	exon	136831721	136831861	1000	+	.	gene_id "MSTRG.204728"; transcript_id "MSTRG.204728.213"; exon_number "19";
chr9	StringTie	exon	136832265	136832370	1000	+	.	gene_id "MSTRG.204728"; transcript_id "MSTRG.204728.213"; exon_number "20";
chr9	StringTie	exon	136835742	136835845	1000	+	.	gene_id "MSTRG.204728"; transcript_id "MSTRG.204728.213"; exon_number "21";
chr9	StringTie	exon	136837346	136837662	1000	+	.	gene_id "MSTRG.204728"; transcript_id "MSTRG.204728.213"; exon_number "22";
chr9	StringTie	exon	136837862	136838015	1000	+	.	gene_id "MSTRG.204728"; transcript_id "MSTRG.204728.213"; exon_number "23";
chr9	StringTie	exon	136838909	136839121	1000	+	.	gene_id "MSTRG.204728"; transcript_id "MSTRG.204728.213"; exon_number "24";
chr9	StringTie	exon	136839222	136839486	1000	+	.	gene_id "MSTRG.204728"; transcript_id "MSTRG.204728.213"; exon_number "25";
chr9	StringTie	exon	136839694	136839865	1000	+	.	gene_id "MSTRG.204728"; transcript_id "MSTRG.204728.213"; exon_number "26";
chr9	StringTie	exon	136840154	136840212	1000	+	.	gene_id "MSTRG.204728"; transcript_id "MSTRG.204728.213"; exon_number "27";
chr9	StringTie	exon	136840322	136840456	1000	+	.	gene_id "MSTRG.204728"; transcript_id "MSTRG.204728.213"; exon_number "28";
chr9	StringTie	exon	136840581	136842589	1000	+	.	gene_id "MSTRG.204728"; transcript_id "MSTRG.204728.213"; exon_number "29";
chr9	StringTie	exon	136844196	136848283	1000	+	.	gene_id "MSTRG.204728"; transcript_id "MSTRG.204728.213"; exon_number "30";
chr9	StringTie	exon	136849228	136849590	1000	+	.	gene_id "MSTRG.204728"; transcript_id "MSTRG.204728.213"; exon_number "31";
chr9	StringTie	exon	136850013	136850137	1000	+	.	gene_id "MSTRG.204728"; transcript_id "MSTRG.204728.213"; exon_number "32";
chr9	StringTie	exon	136850755	136851105	1000	+	.	gene_id "MSTRG.204728"; transcript_id "MSTRG.204728.213"; exon_number "33";
chr9	StringTie	exon	136851857	136851939	1000	+	.	gene_id "MSTRG.204728"; transcript_id "MSTRG.204728.213"; exon_number "34";
chr9	StringTie	exon	136852379	136852462	1000	+	.	gene_id "MSTRG.204728"; transcript_id "MSTRG.204728.213"; exon_number "35";
chr9	StringTie	exon	136853102	136853209	1000	+	.	gene_id "MSTRG.204728"; transcript_id "MSTRG.204728.213"; exon_number "36";
chr9	StringTie	exon	136853285	136853458	1000	+	.	gene_id "MSTRG.204728"; transcript_id "MSTRG.204728.213"; exon_number "37";
chr9	StringTie	exon	136853545	136853670	1000	+	.	gene_id "MSTRG.204728"; transcript_id "MSTRG.204728.213"; exon_number "38";
chr9	StringTie	exon	136853777	136853907	1000	+	.	gene_id "MSTRG.204728"; transcript_id "MSTRG.204728.213"; exon_number "39";
chr9	StringTie	exon	136853992	136854076	1000	+	.	gene_id "MSTRG.204728"; transcript_id "MSTRG.204728.213"; exon_number "40";
chr9	StringTie	exon	136854211	136854336	1000	+	.	gene_id "MSTRG.204728"; transcript_id "MSTRG.204728.213"; exon_number "41";
chr9	StringTie	exon	136854539	136854676	1000	+	.	gene_id "MSTRG.204728"; transcript_id "MSTRG.204728.213"; exon_number "42";
chr9	StringTie	exon	136854762	136854850	1000	+	.	gene_id "MSTRG.204728"; transcript_id "MSTRG.204728.213"; exon_number "43";
chr9	StringTie	exon	136854937	136855110	1000	+	.	gene_id "MSTRG.204728"; transcript_id "MSTRG.204728.213"; exon_number "44";
chr9	StringTie	exon	136855254	136855338	1000	+	.	gene_id "MSTRG.204728"; transcript_id "MSTRG.204728.213"; exon_number "45";
chr9	StringTie	exon	136855431	136855619	1000	+	.	gene_id "MSTRG.204728"; transcript_id "MSTRG.204728.213"; exon_number "46";
chr9	StringTie	exon	136855732	136855848	1000	+	.	gene_id "MSTRG.204728"; transcript_id "MSTRG.204728.213"; exon_number "47";
chr9	StringTie	exon	136856018	136856381	1000	+	.	gene_id "MSTRG.204728"; transcript_id "MSTRG.204728.213"; exon_number "48";
chr9	StringTie	exon	136856464	136856575	1000	+	.	gene_id "MSTRG.204728"; transcript_id "MSTRG.204728.213"; exon_number "49";
chr9	StringTie	exon	136856710	136856826	1000	+	.	gene_id "MSTRG.204728"; transcript_id "MSTRG.204728.213"; exon_number "50";
chr9	StringTie	exon	136856907	136857041	1000	+	.	gene_id "MSTRG.204728"; transcript_id "MSTRG.204728.213"; exon_number "51";
chr9	StringTie	exon	136857165	136857298	1000	+	.	gene_id "MSTRG.204728"; transcript_id "MSTRG.204728.213"; exon_number "52";
chr9	StringTie	exon	136857367	136857586	1000	+	.	gene_id "MSTRG.204728"; transcript_id "MSTRG.204728.213"; exon_number "53";
chr9	StringTie	exon	136857659	136857796	1000	+	.	gene_id "MSTRG.204728"; transcript_id "MSTRG.204728.213"; exon_number "54";
chr9	StringTie	exon	136857979	136858097	1000	+	.	gene_id "MSTRG.204728"; transcript_id "MSTRG.204728.213"; exon_number "55";
chr9	StringTie	exon	136858186	136858276	1000	+	.	gene_id "MSTRG.204728"; transcript_id "MSTRG.204728.213"; exon_number "56";
chr9	StringTie	exon	136858400	136858546	1000	+	.	gene_id "MSTRG.204728"; transcript_id "MSTRG.204728.213"; exon_number "57";
chr9	StringTie	exon	136858719	136858853	1000	+	.	gene_id "MSTRG.204728"; transcript_id "MSTRG.204728.213"; exon_number "58";
chr9	StringTie	exon	136859005	136859132	1000	+	.	gene_id "MSTRG.204728"; transcript_id "MSTRG.204728.213"; exon_number "59";
chr9	StringTie	exon	136859209	136859317	1000	+	.	gene_id "MSTRG.204728"; transcript_id "MSTRG.204728.213"; exon_number "60";
chr9	StringTie	exon	136859886	136860064	1000	+	.	gene_id "MSTRG.204728"; transcript_id "MSTRG.204728.213"; exon_number "61";
chr9	StringTie	exon	136860562	136861824	1000	+	.	gene_id "MSTRG.204728"; transcript_id "MSTRG.204728.213"; exon_number "62";
chr9	StringTie	transcript	136797988	136861305	1000	+	.	gene_id "MSTRG.204728"; transcript_id "MSTRG.204728.214";
chr9	StringTie	exon	136797988	136800169	1000	+	.	gene_id "MSTRG.204728"; transcript_id "MSTRG.204728.214"; exon_number "1";
chr9	StringTie	exon	136800389	136800493	1000	+	.	gene_id "MSTRG.204728"; transcript_id "MSTRG.204728.214"; exon_number "2";
chr9	StringTie	exon	136802664	136802786	1000	+	.	gene_id "MSTRG.204728"; transcript_id "MSTRG.204728.214"; exon_number "3";
chr9	StringTie	exon	136804502	136804627	1000	+	.	gene_id "MSTRG.204728"; transcript_id "MSTRG.204728.214"; exon_number "4";
chr9	StringTie	exon	136804762	136804816	1000	+	.	gene_id "MSTRG.204728"; transcript_id "MSTRG.204728.214"; exon_number "5";
chr9	StringTie	exon	136805357	136805457	1000	+	.	gene_id "MSTRG.204728"; transcript_id "MSTRG.204728.214"; exon_number "6";
chr9	StringTie	exon	136806078	136806867	1000	+	.	gene_id "MSTRG.204728"; transcript_id "MSTRG.204728.214"; exon_number "7";
chr9	StringTie	exon	136806970	136807066	1000	+	.	gene_id "MSTRG.204728"; transcript_id "MSTRG.204728.214"; exon_number "8";
chr9	StringTie	exon	136807281	136808326	1000	+	.	gene_id "MSTRG.204728"; transcript_id "MSTRG.204728.214"; exon_number "9";
chr9	StringTie	exon	136823525	136823659	1000	+	.	gene_id "MSTRG.204728"; transcript_id "MSTRG.204728.214"; exon_number "10";
chr9	StringTie	exon	136825779	136825826	1000	+	.	gene_id "MSTRG.204728"; transcript_id "MSTRG.204728.214"; exon_number "11";
chr9	StringTie	exon	136828494	136828546	1000	+	.	gene_id "MSTRG.204728"; transcript_id "MSTRG.204728.214"; exon_number "12";
chr9	StringTie	exon	136829393	136829484	1000	+	.	gene_id "MSTRG.204728"; transcript_id "MSTRG.204728.214"; exon_number "13";
chr9	StringTie	exon	136831721	136831861	1000	+	.	gene_id "MSTRG.204728"; transcript_id "MSTRG.204728.214"; exon_number "14";
chr9	StringTie	exon	136832265	136832370	1000	+	.	gene_id "MSTRG.204728"; transcript_id "MSTRG.204728.214"; exon_number "15";
chr9	StringTie	exon	136835742	136835845	1000	+	.	gene_id "MSTRG.204728"; transcript_id "MSTRG.204728.214"; exon_number "16";
chr9	StringTie	exon	136837346	136837662	1000	+	.	gene_id "MSTRG.204728"; transcript_id "MSTRG.204728.214"; exon_number "17";
chr9	StringTie	exon	136837862	136838015	1000	+	.	gene_id "MSTRG.204728"; transcript_id "MSTRG.204728.214"; exon_number "18";
chr9	StringTie	exon	136838909	136839121	1000	+	.	gene_id "MSTRG.204728"; transcript_id "MSTRG.204728.214"; exon_number "19";
chr9	StringTie	exon	136839222	136839486	1000	+	.	gene_id "MSTRG.204728"; transcript_id "MSTRG.204728.214"; exon_number "20";
chr9	StringTie	exon	136839694	136839865	1000	+	.	gene_id "MSTRG.204728"; transcript_id "MSTRG.204728.214"; exon_number "21";
chr9	StringTie	exon	136840154	136840212	1000	+	.	gene_id "MSTRG.204728"; transcript_id "MSTRG.204728.214"; exon_number "22";
chr9	StringTie	exon	136840322	136842589	1000	+	.	gene_id "MSTRG.204728"; transcript_id "MSTRG.204728.214"; exon_number "23";
chr9	StringTie	exon	136844196	136848283	1000	+	.	gene_id "MSTRG.204728"; transcript_id "MSTRG.204728.214"; exon_number "24";
chr9	StringTie	exon	136849111	136849590	1000	+	.	gene_id "MSTRG.204728"; transcript_id "MSTRG.204728.214"; exon_number "25";
chr9	StringTie	exon	136850013	136850137	1000	+	.	gene_id "MSTRG.204728"; transcript_id "MSTRG.204728.214"; exon_number "26";
chr9	StringTie	exon	136850755	136851105	1000	+	.	gene_id "MSTRG.204728"; transcript_id "MSTRG.204728.214"; exon_number "27";
chr9	StringTie	exon	136851857	136851939	1000	+	.	gene_id "MSTRG.204728"; transcript_id "MSTRG.204728.214"; exon_number "28";
chr9	StringTie	exon	136852379	136852462	1000	+	.	gene_id "MSTRG.204728"; transcript_id "MSTRG.204728.214"; exon_number "29";
chr9	StringTie	exon	136853099	136853209	1000	+	.	gene_id "MSTRG.204728"; transcript_id "MSTRG.204728.214"; exon_number "30";
chr9	StringTie	exon	136853285	136853458	1000	+	.	gene_id "MSTRG.204728"; transcript_id "MSTRG.204728.214"; exon_number "31";
chr9	StringTie	exon	136853545	136853907	1000	+	.	gene_id "MSTRG.204728"; transcript_id "MSTRG.204728.214"; exon_number "32";
chr9	StringTie	exon	136853992	136854076	1000	+	.	gene_id "MSTRG.204728"; transcript_id "MSTRG.204728.214"; exon_number "33";
chr9	StringTie	exon	136854211	136854336	1000	+	.	gene_id "MSTRG.204728"; transcript_id "MSTRG.204728.214"; exon_number "34";
chr9	StringTie	exon	136854539	136854676	1000	+	.	gene_id "MSTRG.204728"; transcript_id "MSTRG.204728.214"; exon_number "35";
chr9	StringTie	exon	136854762	136854850	1000	+	.	gene_id "MSTRG.204728"; transcript_id "MSTRG.204728.214"; exon_number "36";
chr9	StringTie	exon	136854937	136855110	1000	+	.	gene_id "MSTRG.204728"; transcript_id "MSTRG.204728.214"; exon_number "37";
chr9	StringTie	exon	136855254	136855338	1000	+	.	gene_id "MSTRG.204728"; transcript_id "MSTRG.204728.214"; exon_number "38";
chr9	StringTie	exon	136855431	136855619	1000	+	.	gene_id "MSTRG.204728"; transcript_id "MSTRG.204728.214"; exon_number "39";
chr9	StringTie	exon	136855732	136855848	1000	+	.	gene_id "MSTRG.204728"; transcript_id "MSTRG.204728.214"; exon_number "40";
chr9	StringTie	exon	136856018	136856149	1000	+	.	gene_id "MSTRG.204728"; transcript_id "MSTRG.204728.214"; exon_number "41";
chr9	StringTie	exon	136856257	136856381	1000	+	.	gene_id "MSTRG.204728"; transcript_id "MSTRG.204728.214"; exon_number "42";
chr9	StringTie	exon	136856464	136856575	1000	+	.	gene_id "MSTRG.204728"; transcript_id "MSTRG.204728.214"; exon_number "43";
chr9	StringTie	exon	136856710	136856826	1000	+	.	gene_id "MSTRG.204728"; transcript_id "MSTRG.204728.214"; exon_number "44";
chr9	StringTie	exon	136856907	136857041	1000	+	.	gene_id "MSTRG.204728"; transcript_id "MSTRG.204728.214"; exon_number "45";
chr9	StringTie	exon	136857165	136857298	1000	+	.	gene_id "MSTRG.204728"; transcript_id "MSTRG.204728.214"; exon_number "46";
chr9	StringTie	exon	136857367	136857586	1000	+	.	gene_id "MSTRG.204728"; transcript_id "MSTRG.204728.214"; exon_number "47";
chr9	StringTie	exon	136857659	136857796	1000	+	.	gene_id "MSTRG.204728"; transcript_id "MSTRG.204728.214"; exon_number "48";
chr9	StringTie	exon	136857979	136858097	1000	+	.	gene_id "MSTRG.204728"; transcript_id "MSTRG.204728.214"; exon_number "49";
chr9	StringTie	exon	136858186	136858276	1000	+	.	gene_id "MSTRG.204728"; transcript_id "MSTRG.204728.214"; exon_number "50";
chr9	StringTie	exon	136858400	136858546	1000	+	.	gene_id "MSTRG.204728"; transcript_id "MSTRG.204728.214"; exon_number "51";
chr9	StringTie	exon	136859005	136859132	1000	+	.	gene_id "MSTRG.204728"; transcript_id "MSTRG.204728.214"; exon_number "52";
chr9	StringTie	exon	136859209	136859317	1000	+	.	gene_id "MSTRG.204728"; transcript_id "MSTRG.204728.214"; exon_number "53";
chr9	StringTie	exon	136859886	136860064	1000	+	.	gene_id "MSTRG.204728"; transcript_id "MSTRG.204728.214"; exon_number "54";
chr9	StringTie	exon	136860562	136861305	1000	+	.	gene_id "MSTRG.204728"; transcript_id "MSTRG.204728.214"; exon_number "55";
chr9	StringTie	transcript	136797988	136861239	1000	+	.	gene_id "MSTRG.204728"; transcript_id "MSTRG.204728.215";
chr9	StringTie	exon	136797988	136800169	1000	+	.	gene_id "MSTRG.204728"; transcript_id "MSTRG.204728.215"; exon_number "1";
chr9	StringTie	exon	136800389	136802786	1000	+	.	gene_id "MSTRG.204728"; transcript_id "MSTRG.204728.215"; exon_number "2";
chr9	StringTie	exon	136804502	136804627	1000	+	.	gene_id "MSTRG.204728"; transcript_id "MSTRG.204728.215"; exon_number "3";
chr9	StringTie	exon	136804762	136804816	1000	+	.	gene_id "MSTRG.204728"; transcript_id "MSTRG.204728.215"; exon_number "4";
chr9	StringTie	exon	136805357	136805457	1000	+	.	gene_id "MSTRG.204728"; transcript_id "MSTRG.204728.215"; exon_number "5";
chr9	StringTie	exon	136806078	136806867	1000	+	.	gene_id "MSTRG.204728"; transcript_id "MSTRG.204728.215"; exon_number "6";
chr9	StringTie	exon	136806970	136807066	1000	+	.	gene_id "MSTRG.204728"; transcript_id "MSTRG.204728.215"; exon_number "7";
chr9	StringTie	exon	136807281	136808326	1000	+	.	gene_id "MSTRG.204728"; transcript_id "MSTRG.204728.215"; exon_number "8";
chr9	StringTie	exon	136823525	136823659	1000	+	.	gene_id "MSTRG.204728"; transcript_id "MSTRG.204728.215"; exon_number "9";
chr9	StringTie	exon	136825779	136825826	1000	+	.	gene_id "MSTRG.204728"; transcript_id "MSTRG.204728.215"; exon_number "10";
chr9	StringTie	exon	136828494	136828546	1000	+	.	gene_id "MSTRG.204728"; transcript_id "MSTRG.204728.215"; exon_number "11";
chr9	StringTie	exon	136829393	136829484	1000	+	.	gene_id "MSTRG.204728"; transcript_id "MSTRG.204728.215"; exon_number "12";
chr9	StringTie	exon	136831721	136831861	1000	+	.	gene_id "MSTRG.204728"; transcript_id "MSTRG.204728.215"; exon_number "13";
chr9	StringTie	exon	136832265	136832370	1000	+	.	gene_id "MSTRG.204728"; transcript_id "MSTRG.204728.215"; exon_number "14";
chr9	StringTie	exon	136833720	136835845	1000	+	.	gene_id "MSTRG.204728"; transcript_id "MSTRG.204728.215"; exon_number "15";
chr9	StringTie	exon	136837346	136837662	1000	+	.	gene_id "MSTRG.204728"; transcript_id "MSTRG.204728.215"; exon_number "16";
chr9	StringTie	exon	136837862	136838015	1000	+	.	gene_id "MSTRG.204728"; transcript_id "MSTRG.204728.215"; exon_number "17";
chr9	StringTie	exon	136838909	136839121	1000	+	.	gene_id "MSTRG.204728"; transcript_id "MSTRG.204728.215"; exon_number "18";
chr9	StringTie	exon	136839222	136839486	1000	+	.	gene_id "MSTRG.204728"; transcript_id "MSTRG.204728.215"; exon_number "19";
chr9	StringTie	exon	136839694	136839865	1000	+	.	gene_id "MSTRG.204728"; transcript_id "MSTRG.204728.215"; exon_number "20";
chr9	StringTie	exon	136840154	136840212	1000	+	.	gene_id "MSTRG.204728"; transcript_id "MSTRG.204728.215"; exon_number "21";
chr9	StringTie	exon	136840322	136842589	1000	+	.	gene_id "MSTRG.204728"; transcript_id "MSTRG.204728.215"; exon_number "22";
chr9	StringTie	exon	136844196	136848283	1000	+	.	gene_id "MSTRG.204728"; transcript_id "MSTRG.204728.215"; exon_number "23";
chr9	StringTie	exon	136849111	136849590	1000	+	.	gene_id "MSTRG.204728"; transcript_id "MSTRG.204728.215"; exon_number "24";
chr9	StringTie	exon	136850013	136850137	1000	+	.	gene_id "MSTRG.204728"; transcript_id "MSTRG.204728.215"; exon_number "25";
chr9	StringTie	exon	136850755	136851105	1000	+	.	gene_id "MSTRG.204728"; transcript_id "MSTRG.204728.215"; exon_number "26";
chr9	StringTie	exon	136851857	136851939	1000	+	.	gene_id "MSTRG.204728"; transcript_id "MSTRG.204728.215"; exon_number "27";
chr9	StringTie	exon	136852379	136852462	1000	+	.	gene_id "MSTRG.204728"; transcript_id "MSTRG.204728.215"; exon_number "28";
chr9	StringTie	exon	136853102	136853209	1000	+	.	gene_id "MSTRG.204728"; transcript_id "MSTRG.204728.215"; exon_number "29";
chr9	StringTie	exon	136853285	136853458	1000	+	.	gene_id "MSTRG.204728"; transcript_id "MSTRG.204728.215"; exon_number "30";
chr9	StringTie	exon	136853545	136853907	1000	+	.	gene_id "MSTRG.204728"; transcript_id "MSTRG.204728.215"; exon_number "31";
chr9	StringTie	exon	136853992	136854336	1000	+	.	gene_id "MSTRG.204728"; transcript_id "MSTRG.204728.215"; exon_number "32";
chr9	StringTie	exon	136854539	136854676	1000	+	.	gene_id "MSTRG.204728"; transcript_id "MSTRG.204728.215"; exon_number "33";
chr9	StringTie	exon	136854937	136855110	1000	+	.	gene_id "MSTRG.204728"; transcript_id "MSTRG.204728.215"; exon_number "34";
chr9	StringTie	exon	136855254	136855619	1000	+	.	gene_id "MSTRG.204728"; transcript_id "MSTRG.204728.215"; exon_number "35";
chr9	StringTie	exon	136855732	136855848	1000	+	.	gene_id "MSTRG.204728"; transcript_id "MSTRG.204728.215"; exon_number "36";
chr9	StringTie	exon	136856018	136856381	1000	+	.	gene_id "MSTRG.204728"; transcript_id "MSTRG.204728.215"; exon_number "37";
chr9	StringTie	exon	136856464	136856575	1000	+	.	gene_id "MSTRG.204728"; transcript_id "MSTRG.204728.215"; exon_number "38";
chr9	StringTie	exon	136856710	136856826	1000	+	.	gene_id "MSTRG.204728"; transcript_id "MSTRG.204728.215"; exon_number "39";
chr9	StringTie	exon	136856907	136857041	1000	+	.	gene_id "MSTRG.204728"; transcript_id "MSTRG.204728.215"; exon_number "40";
chr9	StringTie	exon	136857165	136857298	1000	+	.	gene_id "MSTRG.204728"; transcript_id "MSTRG.204728.215"; exon_number "41";
chr9	StringTie	exon	136857367	136857586	1000	+	.	gene_id "MSTRG.204728"; transcript_id "MSTRG.204728.215"; exon_number "42";
chr9	StringTie	exon	136857659	136857796	1000	+	.	gene_id "MSTRG.204728"; transcript_id "MSTRG.204728.215"; exon_number "43";
chr9	StringTie	exon	136857979	136858097	1000	+	.	gene_id "MSTRG.204728"; transcript_id "MSTRG.204728.215"; exon_number "44";
chr9	StringTie	exon	136858186	136858276	1000	+	.	gene_id "MSTRG.204728"; transcript_id "MSTRG.204728.215"; exon_number "45";
chr9	StringTie	exon	136858400	136858546	1000	+	.	gene_id "MSTRG.204728"; transcript_id "MSTRG.204728.215"; exon_number "46";
chr9	StringTie	exon	136858719	136858853	1000	+	.	gene_id "MSTRG.204728"; transcript_id "MSTRG.204728.215"; exon_number "47";
chr9	StringTie	exon	136859005	136859132	1000	+	.	gene_id "MSTRG.204728"; transcript_id "MSTRG.204728.215"; exon_number "48";
chr9	StringTie	exon	136859209	136859317	1000	+	.	gene_id "MSTRG.204728"; transcript_id "MSTRG.204728.215"; exon_number "49";
chr9	StringTie	exon	136859886	136860064	1000	+	.	gene_id "MSTRG.204728"; transcript_id "MSTRG.204728.215"; exon_number "50";
chr9	StringTie	exon	136860562	136861239	1000	+	.	gene_id "MSTRG.204728"; transcript_id "MSTRG.204728.215"; exon_number "51";
chr9	StringTie	transcript	136797988	136860799	1000	+	.	gene_id "MSTRG.204728"; transcript_id "MSTRG.204728.216";
chr9	StringTie	exon	136797988	136800169	1000	+	.	gene_id "MSTRG.204728"; transcript_id "MSTRG.204728.216"; exon_number "1";
chr9	StringTie	exon	136800389	136800493	1000	+	.	gene_id "MSTRG.204728"; transcript_id "MSTRG.204728.216"; exon_number "2";
chr9	StringTie	exon	136802664	136802786	1000	+	.	gene_id "MSTRG.204728"; transcript_id "MSTRG.204728.216"; exon_number "3";
chr9	StringTie	exon	136804502	136804627	1000	+	.	gene_id "MSTRG.204728"; transcript_id "MSTRG.204728.216"; exon_number "4";
chr9	StringTie	exon	136804762	136804816	1000	+	.	gene_id "MSTRG.204728"; transcript_id "MSTRG.204728.216"; exon_number "5";
chr9	StringTie	exon	136805357	136805457	1000	+	.	gene_id "MSTRG.204728"; transcript_id "MSTRG.204728.216"; exon_number "6";
chr9	StringTie	exon	136806078	136806867	1000	+	.	gene_id "MSTRG.204728"; transcript_id "MSTRG.204728.216"; exon_number "7";
chr9	StringTie	exon	136806970	136807066	1000	+	.	gene_id "MSTRG.204728"; transcript_id "MSTRG.204728.216"; exon_number "8";
chr9	StringTie	exon	136807281	136807346	1000	+	.	gene_id "MSTRG.204728"; transcript_id "MSTRG.204728.216"; exon_number "9";
chr9	StringTie	exon	136807572	136808326	1000	+	.	gene_id "MSTRG.204728"; transcript_id "MSTRG.204728.216"; exon_number "10";
chr9	StringTie	exon	136823525	136823659	1000	+	.	gene_id "MSTRG.204728"; transcript_id "MSTRG.204728.216"; exon_number "11";
chr9	StringTie	exon	136825779	136825826	1000	+	.	gene_id "MSTRG.204728"; transcript_id "MSTRG.204728.216"; exon_number "12";
chr9	StringTie	exon	136828494	136828546	1000	+	.	gene_id "MSTRG.204728"; transcript_id "MSTRG.204728.216"; exon_number "13";
chr9	StringTie	exon	136829393	136829484	1000	+	.	gene_id "MSTRG.204728"; transcript_id "MSTRG.204728.216"; exon_number "14";
chr9	StringTie	exon	136831721	136831861	1000	+	.	gene_id "MSTRG.204728"; transcript_id "MSTRG.204728.216"; exon_number "15";
chr9	StringTie	exon	136832265	136832370	1000	+	.	gene_id "MSTRG.204728"; transcript_id "MSTRG.204728.216"; exon_number "16";
chr9	StringTie	exon	136835742	136835845	1000	+	.	gene_id "MSTRG.204728"; transcript_id "MSTRG.204728.216"; exon_number "17";
chr9	StringTie	exon	136837346	136837662	1000	+	.	gene_id "MSTRG.204728"; transcript_id "MSTRG.204728.216"; exon_number "18";
chr9	StringTie	exon	136837862	136838015	1000	+	.	gene_id "MSTRG.204728"; transcript_id "MSTRG.204728.216"; exon_number "19";
chr9	StringTie	exon	136838909	136839121	1000	+	.	gene_id "MSTRG.204728"; transcript_id "MSTRG.204728.216"; exon_number "20";
chr9	StringTie	exon	136839222	136839486	1000	+	.	gene_id "MSTRG.204728"; transcript_id "MSTRG.204728.216"; exon_number "21";
chr9	StringTie	exon	136839694	136839865	1000	+	.	gene_id "MSTRG.204728"; transcript_id "MSTRG.204728.216"; exon_number "22";
chr9	StringTie	exon	136840154	136840212	1000	+	.	gene_id "MSTRG.204728"; transcript_id "MSTRG.204728.216"; exon_number "23";
chr9	StringTie	exon	136840322	136842589	1000	+	.	gene_id "MSTRG.204728"; transcript_id "MSTRG.204728.216"; exon_number "24";
chr9	StringTie	exon	136844196	136848303	1000	+	.	gene_id "MSTRG.204728"; transcript_id "MSTRG.204728.216"; exon_number "25";
chr9	StringTie	exon	136849111	136849590	1000	+	.	gene_id "MSTRG.204728"; transcript_id "MSTRG.204728.216"; exon_number "26";
chr9	StringTie	exon	136850013	136850137	1000	+	.	gene_id "MSTRG.204728"; transcript_id "MSTRG.204728.216"; exon_number "27";
chr9	StringTie	exon	136850506	136850560	1000	+	.	gene_id "MSTRG.204728"; transcript_id "MSTRG.204728.216"; exon_number "28";
chr9	StringTie	exon	136850755	136851105	1000	+	.	gene_id "MSTRG.204728"; transcript_id "MSTRG.204728.216"; exon_number "29";
chr9	StringTie	exon	136851857	136851939	1000	+	.	gene_id "MSTRG.204728"; transcript_id "MSTRG.204728.216"; exon_number "30";
chr9	StringTie	exon	136852379	136852462	1000	+	.	gene_id "MSTRG.204728"; transcript_id "MSTRG.204728.216"; exon_number "31";
chr9	StringTie	exon	136853099	136853670	1000	+	.	gene_id "MSTRG.204728"; transcript_id "MSTRG.204728.216"; exon_number "32";
chr9	StringTie	exon	136853777	136854336	1000	+	.	gene_id "MSTRG.204728"; transcript_id "MSTRG.204728.216"; exon_number "33";
chr9	StringTie	exon	136854539	136854676	1000	+	.	gene_id "MSTRG.204728"; transcript_id "MSTRG.204728.216"; exon_number "34";
chr9	StringTie	exon	136854762	136854850	1000	+	.	gene_id "MSTRG.204728"; transcript_id "MSTRG.204728.216"; exon_number "35";
chr9	StringTie	exon	136854937	136855110	1000	+	.	gene_id "MSTRG.204728"; transcript_id "MSTRG.204728.216"; exon_number "36";
chr9	StringTie	exon	136855254	136855338	1000	+	.	gene_id "MSTRG.204728"; transcript_id "MSTRG.204728.216"; exon_number "37";
chr9	StringTie	exon	136855431	136855619	1000	+	.	gene_id "MSTRG.204728"; transcript_id "MSTRG.204728.216"; exon_number "38";
chr9	StringTie	exon	136855732	136855848	1000	+	.	gene_id "MSTRG.204728"; transcript_id "MSTRG.204728.216"; exon_number "39";
chr9	StringTie	exon	136856018	136856149	1000	+	.	gene_id "MSTRG.204728"; transcript_id "MSTRG.204728.216"; exon_number "40";
chr9	StringTie	exon	136856257	136856826	1000	+	.	gene_id "MSTRG.204728"; transcript_id "MSTRG.204728.216"; exon_number "41";
chr9	StringTie	exon	136856907	136857041	1000	+	.	gene_id "MSTRG.204728"; transcript_id "MSTRG.204728.216"; exon_number "42";
chr9	StringTie	exon	136857165	136857298	1000	+	.	gene_id "MSTRG.204728"; transcript_id "MSTRG.204728.216"; exon_number "43";
chr9	StringTie	exon	136857367	136857586	1000	+	.	gene_id "MSTRG.204728"; transcript_id "MSTRG.204728.216"; exon_number "44";
chr9	StringTie	exon	136857659	136857796	1000	+	.	gene_id "MSTRG.204728"; transcript_id "MSTRG.204728.216"; exon_number "45";
chr9	StringTie	exon	136857979	136858097	1000	+	.	gene_id "MSTRG.204728"; transcript_id "MSTRG.204728.216"; exon_number "46";
chr9	StringTie	exon	136858186	136858276	1000	+	.	gene_id "MSTRG.204728"; transcript_id "MSTRG.204728.216"; exon_number "47";
chr9	StringTie	exon	136858400	136858546	1000	+	.	gene_id "MSTRG.204728"; transcript_id "MSTRG.204728.216"; exon_number "48";
chr9	StringTie	exon	136858719	136859132	1000	+	.	gene_id "MSTRG.204728"; transcript_id "MSTRG.204728.216"; exon_number "49";
chr9	StringTie	exon	136859209	136859317	1000	+	.	gene_id "MSTRG.204728"; transcript_id "MSTRG.204728.216"; exon_number "50";
chr9	StringTie	exon	136859886	136860064	1000	+	.	gene_id "MSTRG.204728"; transcript_id "MSTRG.204728.216"; exon_number "51";
chr9	StringTie	exon	136860562	136860799	1000	+	.	gene_id "MSTRG.204728"; transcript_id "MSTRG.204728.216"; exon_number "52";
chr9	StringTie	transcript	136797988	136862102	1000	+	.	gene_id "MSTRG.204728"; transcript_id "MSTRG.204728.217";
chr9	StringTie	exon	136797988	136800169	1000	+	.	gene_id "MSTRG.204728"; transcript_id "MSTRG.204728.217"; exon_number "1";
chr9	StringTie	exon	136800389	136802786	1000	+	.	gene_id "MSTRG.204728"; transcript_id "MSTRG.204728.217"; exon_number "2";
chr9	StringTie	exon	136804502	136804627	1000	+	.	gene_id "MSTRG.204728"; transcript_id "MSTRG.204728.217"; exon_number "3";
chr9	StringTie	exon	136804762	136804816	1000	+	.	gene_id "MSTRG.204728"; transcript_id "MSTRG.204728.217"; exon_number "4";
chr9	StringTie	exon	136805357	136805457	1000	+	.	gene_id "MSTRG.204728"; transcript_id "MSTRG.204728.217"; exon_number "5";
chr9	StringTie	exon	136806078	136806867	1000	+	.	gene_id "MSTRG.204728"; transcript_id "MSTRG.204728.217"; exon_number "6";
chr9	StringTie	exon	136806970	136807066	1000	+	.	gene_id "MSTRG.204728"; transcript_id "MSTRG.204728.217"; exon_number "7";
chr9	StringTie	exon	136807281	136807346	1000	+	.	gene_id "MSTRG.204728"; transcript_id "MSTRG.204728.217"; exon_number "8";
chr9	StringTie	exon	136807572	136808326	1000	+	.	gene_id "MSTRG.204728"; transcript_id "MSTRG.204728.217"; exon_number "9";
chr9	StringTie	exon	136823525	136823659	1000	+	.	gene_id "MSTRG.204728"; transcript_id "MSTRG.204728.217"; exon_number "10";
chr9	StringTie	exon	136825779	136825826	1000	+	.	gene_id "MSTRG.204728"; transcript_id "MSTRG.204728.217"; exon_number "11";
chr9	StringTie	exon	136828494	136828546	1000	+	.	gene_id "MSTRG.204728"; transcript_id "MSTRG.204728.217"; exon_number "12";
chr9	StringTie	exon	136829393	136829484	1000	+	.	gene_id "MSTRG.204728"; transcript_id "MSTRG.204728.217"; exon_number "13";
chr9	StringTie	exon	136831721	136831861	1000	+	.	gene_id "MSTRG.204728"; transcript_id "MSTRG.204728.217"; exon_number "14";
chr9	StringTie	exon	136832265	136832370	1000	+	.	gene_id "MSTRG.204728"; transcript_id "MSTRG.204728.217"; exon_number "15";
chr9	StringTie	exon	136835742	136835845	1000	+	.	gene_id "MSTRG.204728"; transcript_id "MSTRG.204728.217"; exon_number "16";
chr9	StringTie	exon	136837346	136837662	1000	+	.	gene_id "MSTRG.204728"; transcript_id "MSTRG.204728.217"; exon_number "17";
chr9	StringTie	exon	136837862	136838015	1000	+	.	gene_id "MSTRG.204728"; transcript_id "MSTRG.204728.217"; exon_number "18";
chr9	StringTie	exon	136838909	136839121	1000	+	.	gene_id "MSTRG.204728"; transcript_id "MSTRG.204728.217"; exon_number "19";
chr9	StringTie	exon	136839222	136839486	1000	+	.	gene_id "MSTRG.204728"; transcript_id "MSTRG.204728.217"; exon_number "20";
chr9	StringTie	exon	136839694	136839865	1000	+	.	gene_id "MSTRG.204728"; transcript_id "MSTRG.204728.217"; exon_number "21";
chr9	StringTie	exon	136840154	136840212	1000	+	.	gene_id "MSTRG.204728"; transcript_id "MSTRG.204728.217"; exon_number "22";
chr9	StringTie	exon	136840322	136848283	1000	+	.	gene_id "MSTRG.204728"; transcript_id "MSTRG.204728.217"; exon_number "23";
chr9	StringTie	exon	136849228	136849590	1000	+	.	gene_id "MSTRG.204728"; transcript_id "MSTRG.204728.217"; exon_number "24";
chr9	StringTie	exon	136850013	136850137	1000	+	.	gene_id "MSTRG.204728"; transcript_id "MSTRG.204728.217"; exon_number "25";
chr9	StringTie	exon	136850755	136851105	1000	+	.	gene_id "MSTRG.204728"; transcript_id "MSTRG.204728.217"; exon_number "26";
chr9	StringTie	exon	136851857	136851939	1000	+	.	gene_id "MSTRG.204728"; transcript_id "MSTRG.204728.217"; exon_number "27";
chr9	StringTie	exon	136852379	136852462	1000	+	.	gene_id "MSTRG.204728"; transcript_id "MSTRG.204728.217"; exon_number "28";
chr9	StringTie	exon	136853102	136853209	1000	+	.	gene_id "MSTRG.204728"; transcript_id "MSTRG.204728.217"; exon_number "29";
chr9	StringTie	exon	136853285	136853670	1000	+	.	gene_id "MSTRG.204728"; transcript_id "MSTRG.204728.217"; exon_number "30";
chr9	StringTie	exon	136853777	136853907	1000	+	.	gene_id "MSTRG.204728"; transcript_id "MSTRG.204728.217"; exon_number "31";
chr9	StringTie	exon	136853992	136854076	1000	+	.	gene_id "MSTRG.204728"; transcript_id "MSTRG.204728.217"; exon_number "32";
chr9	StringTie	exon	136854211	136854336	1000	+	.	gene_id "MSTRG.204728"; transcript_id "MSTRG.204728.217"; exon_number "33";
chr9	StringTie	exon	136854539	136854676	1000	+	.	gene_id "MSTRG.204728"; transcript_id "MSTRG.204728.217"; exon_number "34";
chr9	StringTie	exon	136854762	136854850	1000	+	.	gene_id "MSTRG.204728"; transcript_id "MSTRG.204728.217"; exon_number "35";
chr9	StringTie	exon	136854937	136855110	1000	+	.	gene_id "MSTRG.204728"; transcript_id "MSTRG.204728.217"; exon_number "36";
chr9	StringTie	exon	136855254	136855338	1000	+	.	gene_id "MSTRG.204728"; transcript_id "MSTRG.204728.217"; exon_number "37";
chr9	StringTie	exon	136855431	136855619	1000	+	.	gene_id "MSTRG.204728"; transcript_id "MSTRG.204728.217"; exon_number "38";
chr9	StringTie	exon	136855732	136855848	1000	+	.	gene_id "MSTRG.204728"; transcript_id "MSTRG.204728.217"; exon_number "39";
chr9	StringTie	exon	136856018	136856149	1000	+	.	gene_id "MSTRG.204728"; transcript_id "MSTRG.204728.217"; exon_number "40";
chr9	StringTie	exon	136856257	136856381	1000	+	.	gene_id "MSTRG.204728"; transcript_id "MSTRG.204728.217"; exon_number "41";
chr9	StringTie	exon	136856464	136856575	1000	+	.	gene_id "MSTRG.204728"; transcript_id "MSTRG.204728.217"; exon_number "42";
chr9	StringTie	exon	136856710	136856826	1000	+	.	gene_id "MSTRG.204728"; transcript_id "MSTRG.204728.217"; exon_number "43";
chr9	StringTie	exon	136856907	136857041	1000	+	.	gene_id "MSTRG.204728"; transcript_id "MSTRG.204728.217"; exon_number "44";
chr9	StringTie	exon	136857165	136857298	1000	+	.	gene_id "MSTRG.204728"; transcript_id "MSTRG.204728.217"; exon_number "45";
chr9	StringTie	exon	136857367	136857586	1000	+	.	gene_id "MSTRG.204728"; transcript_id "MSTRG.204728.217"; exon_number "46";
chr9	StringTie	exon	136857659	136857796	1000	+	.	gene_id "MSTRG.204728"; transcript_id "MSTRG.204728.217"; exon_number "47";
chr9	StringTie	exon	136857979	136858097	1000	+	.	gene_id "MSTRG.204728"; transcript_id "MSTRG.204728.217"; exon_number "48";
chr9	StringTie	exon	136858186	136858276	1000	+	.	gene_id "MSTRG.204728"; transcript_id "MSTRG.204728.217"; exon_number "49";
chr9	StringTie	exon	136858400	136858546	1000	+	.	gene_id "MSTRG.204728"; transcript_id "MSTRG.204728.217"; exon_number "50";
chr9	StringTie	exon	136858719	136858853	1000	+	.	gene_id "MSTRG.204728"; transcript_id "MSTRG.204728.217"; exon_number "51";
chr9	StringTie	exon	136859005	136859132	1000	+	.	gene_id "MSTRG.204728"; transcript_id "MSTRG.204728.217"; exon_number "52";
chr9	StringTie	exon	136859209	136859317	1000	+	.	gene_id "MSTRG.204728"; transcript_id "MSTRG.204728.217"; exon_number "53";
chr9	StringTie	exon	136859886	136860064	1000	+	.	gene_id "MSTRG.204728"; transcript_id "MSTRG.204728.217"; exon_number "54";
chr9	StringTie	exon	136860562	136862102	1000	+	.	gene_id "MSTRG.204728"; transcript_id "MSTRG.204728.217"; exon_number "55";
chr9	StringTie	transcript	136797988	136861006	1000	+	.	gene_id "MSTRG.204728"; transcript_id "MSTRG.204728.218";
chr9	StringTie	exon	136797988	136799790	1000	+	.	gene_id "MSTRG.204728"; transcript_id "MSTRG.204728.218"; exon_number "1";
chr9	StringTie	exon	136800002	136800169	1000	+	.	gene_id "MSTRG.204728"; transcript_id "MSTRG.204728.218"; exon_number "2";
chr9	StringTie	exon	136800389	136802786	1000	+	.	gene_id "MSTRG.204728"; transcript_id "MSTRG.204728.218"; exon_number "3";
chr9	StringTie	exon	136804502	136804627	1000	+	.	gene_id "MSTRG.204728"; transcript_id "MSTRG.204728.218"; exon_number "4";
chr9	StringTie	exon	136804762	136804816	1000	+	.	gene_id "MSTRG.204728"; transcript_id "MSTRG.204728.218"; exon_number "5";
chr9	StringTie	exon	136805357	136805457	1000	+	.	gene_id "MSTRG.204728"; transcript_id "MSTRG.204728.218"; exon_number "6";
chr9	StringTie	exon	136806078	136806672	1000	+	.	gene_id "MSTRG.204728"; transcript_id "MSTRG.204728.218"; exon_number "7";
chr9	StringTie	exon	136806757	136806867	1000	+	.	gene_id "MSTRG.204728"; transcript_id "MSTRG.204728.218"; exon_number "8";
chr9	StringTie	exon	136806970	136807066	1000	+	.	gene_id "MSTRG.204728"; transcript_id "MSTRG.204728.218"; exon_number "9";
chr9	StringTie	exon	136807281	136807346	1000	+	.	gene_id "MSTRG.204728"; transcript_id "MSTRG.204728.218"; exon_number "10";
chr9	StringTie	exon	136807572	136808326	1000	+	.	gene_id "MSTRG.204728"; transcript_id "MSTRG.204728.218"; exon_number "11";
chr9	StringTie	exon	136823525	136823659	1000	+	.	gene_id "MSTRG.204728"; transcript_id "MSTRG.204728.218"; exon_number "12";
chr9	StringTie	exon	136825779	136825826	1000	+	.	gene_id "MSTRG.204728"; transcript_id "MSTRG.204728.218"; exon_number "13";
chr9	StringTie	exon	136828494	136828546	1000	+	.	gene_id "MSTRG.204728"; transcript_id "MSTRG.204728.218"; exon_number "14";
chr9	StringTie	exon	136829393	136829484	1000	+	.	gene_id "MSTRG.204728"; transcript_id "MSTRG.204728.218"; exon_number "15";
chr9	StringTie	exon	136831721	136831861	1000	+	.	gene_id "MSTRG.204728"; transcript_id "MSTRG.204728.218"; exon_number "16";
chr9	StringTie	exon	136832265	136832370	1000	+	.	gene_id "MSTRG.204728"; transcript_id "MSTRG.204728.218"; exon_number "17";
chr9	StringTie	exon	136835742	136835845	1000	+	.	gene_id "MSTRG.204728"; transcript_id "MSTRG.204728.218"; exon_number "18";
chr9	StringTie	exon	136837346	136837662	1000	+	.	gene_id "MSTRG.204728"; transcript_id "MSTRG.204728.218"; exon_number "19";
chr9	StringTie	exon	136837862	136838015	1000	+	.	gene_id "MSTRG.204728"; transcript_id "MSTRG.204728.218"; exon_number "20";
chr9	StringTie	exon	136838909	136839121	1000	+	.	gene_id "MSTRG.204728"; transcript_id "MSTRG.204728.218"; exon_number "21";
chr9	StringTie	exon	136839222	136839486	1000	+	.	gene_id "MSTRG.204728"; transcript_id "MSTRG.204728.218"; exon_number "22";
chr9	StringTie	exon	136839694	136839865	1000	+	.	gene_id "MSTRG.204728"; transcript_id "MSTRG.204728.218"; exon_number "23";
chr9	StringTie	exon	136840154	136840212	1000	+	.	gene_id "MSTRG.204728"; transcript_id "MSTRG.204728.218"; exon_number "24";
chr9	StringTie	exon	136840322	136840456	1000	+	.	gene_id "MSTRG.204728"; transcript_id "MSTRG.204728.218"; exon_number "25";
chr9	StringTie	exon	136840581	136842589	1000	+	.	gene_id "MSTRG.204728"; transcript_id "MSTRG.204728.218"; exon_number "26";
chr9	StringTie	exon	136844196	136848283	1000	+	.	gene_id "MSTRG.204728"; transcript_id "MSTRG.204728.218"; exon_number "27";
chr9	StringTie	exon	136849111	136849590	1000	+	.	gene_id "MSTRG.204728"; transcript_id "MSTRG.204728.218"; exon_number "28";
chr9	StringTie	exon	136850013	136850137	1000	+	.	gene_id "MSTRG.204728"; transcript_id "MSTRG.204728.218"; exon_number "29";
chr9	StringTie	exon	136850755	136851105	1000	+	.	gene_id "MSTRG.204728"; transcript_id "MSTRG.204728.218"; exon_number "30";
chr9	StringTie	exon	136851857	136851939	1000	+	.	gene_id "MSTRG.204728"; transcript_id "MSTRG.204728.218"; exon_number "31";
chr9	StringTie	exon	136852379	136852462	1000	+	.	gene_id "MSTRG.204728"; transcript_id "MSTRG.204728.218"; exon_number "32";
chr9	StringTie	exon	136853102	136853209	1000	+	.	gene_id "MSTRG.204728"; transcript_id "MSTRG.204728.218"; exon_number "33";
chr9	StringTie	exon	136853285	136853670	1000	+	.	gene_id "MSTRG.204728"; transcript_id "MSTRG.204728.218"; exon_number "34";
chr9	StringTie	exon	136853777	136853907	1000	+	.	gene_id "MSTRG.204728"; transcript_id "MSTRG.204728.218"; exon_number "35";
chr9	StringTie	exon	136853992	136854076	1000	+	.	gene_id "MSTRG.204728"; transcript_id "MSTRG.204728.218"; exon_number "36";
chr9	StringTie	exon	136854211	136854336	1000	+	.	gene_id "MSTRG.204728"; transcript_id "MSTRG.204728.218"; exon_number "37";
chr9	StringTie	exon	136854539	136854676	1000	+	.	gene_id "MSTRG.204728"; transcript_id "MSTRG.204728.218"; exon_number "38";
chr9	StringTie	exon	136854762	136854850	1000	+	.	gene_id "MSTRG.204728"; transcript_id "MSTRG.204728.218"; exon_number "39";
chr9	StringTie	exon	136854937	136855110	1000	+	.	gene_id "MSTRG.204728"; transcript_id "MSTRG.204728.218"; exon_number "40";
chr9	StringTie	exon	136855254	136855338	1000	+	.	gene_id "MSTRG.204728"; transcript_id "MSTRG.204728.218"; exon_number "41";
chr9	StringTie	exon	136855431	136855619	1000	+	.	gene_id "MSTRG.204728"; transcript_id "MSTRG.204728.218"; exon_number "42";
chr9	StringTie	exon	136855732	136855848	1000	+	.	gene_id "MSTRG.204728"; transcript_id "MSTRG.204728.218"; exon_number "43";
chr9	StringTie	exon	136856018	136856381	1000	+	.	gene_id "MSTRG.204728"; transcript_id "MSTRG.204728.218"; exon_number "44";
chr9	StringTie	exon	136856464	136856575	1000	+	.	gene_id "MSTRG.204728"; transcript_id "MSTRG.204728.218"; exon_number "45";
chr9	StringTie	exon	136856710	136856826	1000	+	.	gene_id "MSTRG.204728"; transcript_id "MSTRG.204728.218"; exon_number "46";
chr9	StringTie	exon	136856907	136857041	1000	+	.	gene_id "MSTRG.204728"; transcript_id "MSTRG.204728.218"; exon_number "47";
chr9	StringTie	exon	136857165	136857298	1000	+	.	gene_id "MSTRG.204728"; transcript_id "MSTRG.204728.218"; exon_number "48";
chr9	StringTie	exon	136857367	136857586	1000	+	.	gene_id "MSTRG.204728"; transcript_id "MSTRG.204728.218"; exon_number "49";
chr9	StringTie	exon	136857659	136857796	1000	+	.	gene_id "MSTRG.204728"; transcript_id "MSTRG.204728.218"; exon_number "50";
chr9	StringTie	exon	136857979	136858097	1000	+	.	gene_id "MSTRG.204728"; transcript_id "MSTRG.204728.218"; exon_number "51";
chr9	StringTie	exon	136858186	136858276	1000	+	.	gene_id "MSTRG.204728"; transcript_id "MSTRG.204728.218"; exon_number "52";
chr9	StringTie	exon	136858400	136858546	1000	+	.	gene_id "MSTRG.204728"; transcript_id "MSTRG.204728.218"; exon_number "53";
chr9	StringTie	exon	136858719	136858853	1000	+	.	gene_id "MSTRG.204728"; transcript_id "MSTRG.204728.218"; exon_number "54";
chr9	StringTie	exon	136859005	136859132	1000	+	.	gene_id "MSTRG.204728"; transcript_id "MSTRG.204728.218"; exon_number "55";
chr9	StringTie	exon	136859209	136859317	1000	+	.	gene_id "MSTRG.204728"; transcript_id "MSTRG.204728.218"; exon_number "56";
chr9	StringTie	exon	136859886	136860064	1000	+	.	gene_id "MSTRG.204728"; transcript_id "MSTRG.204728.218"; exon_number "57";
chr9	StringTie	exon	136860562	136861006	1000	+	.	gene_id "MSTRG.204728"; transcript_id "MSTRG.204728.218"; exon_number "58";
chr9	StringTie	transcript	136797990	136861705	1000	+	.	gene_id "MSTRG.204728"; transcript_id "MSTRG.204728.219";
chr9	StringTie	exon	136797990	136799790	1000	+	.	gene_id "MSTRG.204728"; transcript_id "MSTRG.204728.219"; exon_number "1";
chr9	StringTie	exon	136800002	136800169	1000	+	.	gene_id "MSTRG.204728"; transcript_id "MSTRG.204728.219"; exon_number "2";
chr9	StringTie	exon	136800389	136804627	1000	+	.	gene_id "MSTRG.204728"; transcript_id "MSTRG.204728.219"; exon_number "3";
chr9	StringTie	exon	136804762	136804816	1000	+	.	gene_id "MSTRG.204728"; transcript_id "MSTRG.204728.219"; exon_number "4";
chr9	StringTie	exon	136805357	136805457	1000	+	.	gene_id "MSTRG.204728"; transcript_id "MSTRG.204728.219"; exon_number "5";
chr9	StringTie	exon	136806078	136806867	1000	+	.	gene_id "MSTRG.204728"; transcript_id "MSTRG.204728.219"; exon_number "6";
chr9	StringTie	exon	136806970	136807066	1000	+	.	gene_id "MSTRG.204728"; transcript_id "MSTRG.204728.219"; exon_number "7";
chr9	StringTie	exon	136807281	136808326	1000	+	.	gene_id "MSTRG.204728"; transcript_id "MSTRG.204728.219"; exon_number "8";
chr9	StringTie	exon	136823525	136823659	1000	+	.	gene_id "MSTRG.204728"; transcript_id "MSTRG.204728.219"; exon_number "9";
chr9	StringTie	exon	136825779	136825826	1000	+	.	gene_id "MSTRG.204728"; transcript_id "MSTRG.204728.219"; exon_number "10";
chr9	StringTie	exon	136828494	136828546	1000	+	.	gene_id "MSTRG.204728"; transcript_id "MSTRG.204728.219"; exon_number "11";
chr9	StringTie	exon	136829393	136829484	1000	+	.	gene_id "MSTRG.204728"; transcript_id "MSTRG.204728.219"; exon_number "12";
chr9	StringTie	exon	136831721	136831861	1000	+	.	gene_id "MSTRG.204728"; transcript_id "MSTRG.204728.219"; exon_number "13";
chr9	StringTie	exon	136832265	136832370	1000	+	.	gene_id "MSTRG.204728"; transcript_id "MSTRG.204728.219"; exon_number "14";
chr9	StringTie	exon	136835742	136835845	1000	+	.	gene_id "MSTRG.204728"; transcript_id "MSTRG.204728.219"; exon_number "15";
chr9	StringTie	exon	136837346	136837662	1000	+	.	gene_id "MSTRG.204728"; transcript_id "MSTRG.204728.219"; exon_number "16";
chr9	StringTie	exon	136837862	136838015	1000	+	.	gene_id "MSTRG.204728"; transcript_id "MSTRG.204728.219"; exon_number "17";
chr9	StringTie	exon	136838909	136839121	1000	+	.	gene_id "MSTRG.204728"; transcript_id "MSTRG.204728.219"; exon_number "18";
chr9	StringTie	exon	136839222	136839486	1000	+	.	gene_id "MSTRG.204728"; transcript_id "MSTRG.204728.219"; exon_number "19";
chr9	StringTie	exon	136839694	136839865	1000	+	.	gene_id "MSTRG.204728"; transcript_id "MSTRG.204728.219"; exon_number "20";
chr9	StringTie	exon	136840154	136840212	1000	+	.	gene_id "MSTRG.204728"; transcript_id "MSTRG.204728.219"; exon_number "21";
chr9	StringTie	exon	136840322	136842228	1000	+	.	gene_id "MSTRG.204728"; transcript_id "MSTRG.204728.219"; exon_number "22";
chr9	StringTie	exon	136842327	136842589	1000	+	.	gene_id "MSTRG.204728"; transcript_id "MSTRG.204728.219"; exon_number "23";
chr9	StringTie	exon	136844196	136848283	1000	+	.	gene_id "MSTRG.204728"; transcript_id "MSTRG.204728.219"; exon_number "24";
chr9	StringTie	exon	136849111	136849590	1000	+	.	gene_id "MSTRG.204728"; transcript_id "MSTRG.204728.219"; exon_number "25";
chr9	StringTie	exon	136850013	136850137	1000	+	.	gene_id "MSTRG.204728"; transcript_id "MSTRG.204728.219"; exon_number "26";
chr9	StringTie	exon	136850755	136851105	1000	+	.	gene_id "MSTRG.204728"; transcript_id "MSTRG.204728.219"; exon_number "27";
chr9	StringTie	exon	136851857	136851939	1000	+	.	gene_id "MSTRG.204728"; transcript_id "MSTRG.204728.219"; exon_number "28";
chr9	StringTie	exon	136852379	136853907	1000	+	.	gene_id "MSTRG.204728"; transcript_id "MSTRG.204728.219"; exon_number "29";
chr9	StringTie	exon	136853992	136854076	1000	+	.	gene_id "MSTRG.204728"; transcript_id "MSTRG.204728.219"; exon_number "30";
chr9	StringTie	exon	136854211	136854336	1000	+	.	gene_id "MSTRG.204728"; transcript_id "MSTRG.204728.219"; exon_number "31";
chr9	StringTie	exon	136854539	136854676	1000	+	.	gene_id "MSTRG.204728"; transcript_id "MSTRG.204728.219"; exon_number "32";
chr9	StringTie	exon	136854762	136854850	1000	+	.	gene_id "MSTRG.204728"; transcript_id "MSTRG.204728.219"; exon_number "33";
chr9	StringTie	exon	136854937	136855110	1000	+	.	gene_id "MSTRG.204728"; transcript_id "MSTRG.204728.219"; exon_number "34";
chr9	StringTie	exon	136855254	136855338	1000	+	.	gene_id "MSTRG.204728"; transcript_id "MSTRG.204728.219"; exon_number "35";
chr9	StringTie	exon	136855431	136855619	1000	+	.	gene_id "MSTRG.204728"; transcript_id "MSTRG.204728.219"; exon_number "36";
chr9	StringTie	exon	136855732	136855848	1000	+	.	gene_id "MSTRG.204728"; transcript_id "MSTRG.204728.219"; exon_number "37";
chr9	StringTie	exon	136856018	136856149	1000	+	.	gene_id "MSTRG.204728"; transcript_id "MSTRG.204728.219"; exon_number "38";
chr9	StringTie	exon	136856257	136856381	1000	+	.	gene_id "MSTRG.204728"; transcript_id "MSTRG.204728.219"; exon_number "39";
chr9	StringTie	exon	136856464	136856575	1000	+	.	gene_id "MSTRG.204728"; transcript_id "MSTRG.204728.219"; exon_number "40";
chr9	StringTie	exon	136856710	136856826	1000	+	.	gene_id "MSTRG.204728"; transcript_id "MSTRG.204728.219"; exon_number "41";
chr9	StringTie	exon	136856907	136857041	1000	+	.	gene_id "MSTRG.204728"; transcript_id "MSTRG.204728.219"; exon_number "42";
chr9	StringTie	exon	136857165	136857298	1000	+	.	gene_id "MSTRG.204728"; transcript_id "MSTRG.204728.219"; exon_number "43";
chr9	StringTie	exon	136857367	136857586	1000	+	.	gene_id "MSTRG.204728"; transcript_id "MSTRG.204728.219"; exon_number "44";
chr9	StringTie	exon	136857659	136857796	1000	+	.	gene_id "MSTRG.204728"; transcript_id "MSTRG.204728.219"; exon_number "45";
chr9	StringTie	exon	136857979	136858097	1000	+	.	gene_id "MSTRG.204728"; transcript_id "MSTRG.204728.219"; exon_number "46";
chr9	StringTie	exon	136858186	136858276	1000	+	.	gene_id "MSTRG.204728"; transcript_id "MSTRG.204728.219"; exon_number "47";
chr9	StringTie	exon	136858400	136858546	1000	+	.	gene_id "MSTRG.204728"; transcript_id "MSTRG.204728.219"; exon_number "48";
chr9	StringTie	exon	136858719	136858853	1000	+	.	gene_id "MSTRG.204728"; transcript_id "MSTRG.204728.219"; exon_number "49";
chr9	StringTie	exon	136859005	136859132	1000	+	.	gene_id "MSTRG.204728"; transcript_id "MSTRG.204728.219"; exon_number "50";
chr9	StringTie	exon	136859209	136859317	1000	+	.	gene_id "MSTRG.204728"; transcript_id "MSTRG.204728.219"; exon_number "51";
chr9	StringTie	exon	136859886	136860064	1000	+	.	gene_id "MSTRG.204728"; transcript_id "MSTRG.204728.219"; exon_number "52";
chr9	StringTie	exon	136860562	136861705	1000	+	.	gene_id "MSTRG.204728"; transcript_id "MSTRG.204728.219"; exon_number "53";
chr9	StringTie	transcript	136791209	136862079	1000	+	.	gene_id "MSTRG.204728"; transcript_id "MSTRG.204728.22";
chr9	StringTie	exon	136791209	136791424	1000	+	.	gene_id "MSTRG.204728"; transcript_id "MSTRG.204728.22"; exon_number "1";
chr9	StringTie	exon	136791711	136791777	1000	+	.	gene_id "MSTRG.204728"; transcript_id "MSTRG.204728.22"; exon_number "2";
chr9	StringTie	exon	136791947	136792030	1000	+	.	gene_id "MSTRG.204728"; transcript_id "MSTRG.204728.22"; exon_number "3";
chr9	StringTie	exon	136792251	136792358	1000	+	.	gene_id "MSTRG.204728"; transcript_id "MSTRG.204728.22"; exon_number "4";
chr9	StringTie	exon	136799102	136799790	1000	+	.	gene_id "MSTRG.204728"; transcript_id "MSTRG.204728.22"; exon_number "5";
chr9	StringTie	exon	136800002	136800169	1000	+	.	gene_id "MSTRG.204728"; transcript_id "MSTRG.204728.22"; exon_number "6";
chr9	StringTie	exon	136800389	136800493	1000	+	.	gene_id "MSTRG.204728"; transcript_id "MSTRG.204728.22"; exon_number "7";
chr9	StringTie	exon	136802664	136802786	1000	+	.	gene_id "MSTRG.204728"; transcript_id "MSTRG.204728.22"; exon_number "8";
chr9	StringTie	exon	136804502	136804627	1000	+	.	gene_id "MSTRG.204728"; transcript_id "MSTRG.204728.22"; exon_number "9";
chr9	StringTie	exon	136804762	136804816	1000	+	.	gene_id "MSTRG.204728"; transcript_id "MSTRG.204728.22"; exon_number "10";
chr9	StringTie	exon	136805357	136805457	1000	+	.	gene_id "MSTRG.204728"; transcript_id "MSTRG.204728.22"; exon_number "11";
chr9	StringTie	exon	136806078	136806672	1000	+	.	gene_id "MSTRG.204728"; transcript_id "MSTRG.204728.22"; exon_number "12";
chr9	StringTie	exon	136806757	136806867	1000	+	.	gene_id "MSTRG.204728"; transcript_id "MSTRG.204728.22"; exon_number "13";
chr9	StringTie	exon	136806970	136807066	1000	+	.	gene_id "MSTRG.204728"; transcript_id "MSTRG.204728.22"; exon_number "14";
chr9	StringTie	exon	136807281	136807346	1000	+	.	gene_id "MSTRG.204728"; transcript_id "MSTRG.204728.22"; exon_number "15";
chr9	StringTie	exon	136807572	136808326	1000	+	.	gene_id "MSTRG.204728"; transcript_id "MSTRG.204728.22"; exon_number "16";
chr9	StringTie	exon	136823525	136823659	1000	+	.	gene_id "MSTRG.204728"; transcript_id "MSTRG.204728.22"; exon_number "17";
chr9	StringTie	exon	136825779	136825826	1000	+	.	gene_id "MSTRG.204728"; transcript_id "MSTRG.204728.22"; exon_number "18";
chr9	StringTie	exon	136828494	136828546	1000	+	.	gene_id "MSTRG.204728"; transcript_id "MSTRG.204728.22"; exon_number "19";
chr9	StringTie	exon	136829393	136829484	1000	+	.	gene_id "MSTRG.204728"; transcript_id "MSTRG.204728.22"; exon_number "20";
chr9	StringTie	exon	136831721	136831861	1000	+	.	gene_id "MSTRG.204728"; transcript_id "MSTRG.204728.22"; exon_number "21";
chr9	StringTie	exon	136832265	136832370	1000	+	.	gene_id "MSTRG.204728"; transcript_id "MSTRG.204728.22"; exon_number "22";
chr9	StringTie	exon	136835742	136835845	1000	+	.	gene_id "MSTRG.204728"; transcript_id "MSTRG.204728.22"; exon_number "23";
chr9	StringTie	exon	136837346	136837662	1000	+	.	gene_id "MSTRG.204728"; transcript_id "MSTRG.204728.22"; exon_number "24";
chr9	StringTie	exon	136837862	136838015	1000	+	.	gene_id "MSTRG.204728"; transcript_id "MSTRG.204728.22"; exon_number "25";
chr9	StringTie	exon	136838909	136839121	1000	+	.	gene_id "MSTRG.204728"; transcript_id "MSTRG.204728.22"; exon_number "26";
chr9	StringTie	exon	136839222	136839486	1000	+	.	gene_id "MSTRG.204728"; transcript_id "MSTRG.204728.22"; exon_number "27";
chr9	StringTie	exon	136839694	136839865	1000	+	.	gene_id "MSTRG.204728"; transcript_id "MSTRG.204728.22"; exon_number "28";
chr9	StringTie	exon	136840154	136840212	1000	+	.	gene_id "MSTRG.204728"; transcript_id "MSTRG.204728.22"; exon_number "29";
chr9	StringTie	exon	136840322	136848283	1000	+	.	gene_id "MSTRG.204728"; transcript_id "MSTRG.204728.22"; exon_number "30";
chr9	StringTie	exon	136849111	136849590	1000	+	.	gene_id "MSTRG.204728"; transcript_id "MSTRG.204728.22"; exon_number "31";
chr9	StringTie	exon	136850013	136850137	1000	+	.	gene_id "MSTRG.204728"; transcript_id "MSTRG.204728.22"; exon_number "32";
chr9	StringTie	exon	136850755	136851105	1000	+	.	gene_id "MSTRG.204728"; transcript_id "MSTRG.204728.22"; exon_number "33";
chr9	StringTie	exon	136851857	136851939	1000	+	.	gene_id "MSTRG.204728"; transcript_id "MSTRG.204728.22"; exon_number "34";
chr9	StringTie	exon	136852379	136852462	1000	+	.	gene_id "MSTRG.204728"; transcript_id "MSTRG.204728.22"; exon_number "35";
chr9	StringTie	exon	136853102	136853209	1000	+	.	gene_id "MSTRG.204728"; transcript_id "MSTRG.204728.22"; exon_number "36";
chr9	StringTie	exon	136853285	136853458	1000	+	.	gene_id "MSTRG.204728"; transcript_id "MSTRG.204728.22"; exon_number "37";
chr9	StringTie	exon	136853545	136853670	1000	+	.	gene_id "MSTRG.204728"; transcript_id "MSTRG.204728.22"; exon_number "38";
chr9	StringTie	exon	136853777	136853907	1000	+	.	gene_id "MSTRG.204728"; transcript_id "MSTRG.204728.22"; exon_number "39";
chr9	StringTie	exon	136853992	136854076	1000	+	.	gene_id "MSTRG.204728"; transcript_id "MSTRG.204728.22"; exon_number "40";
chr9	StringTie	exon	136854211	136854336	1000	+	.	gene_id "MSTRG.204728"; transcript_id "MSTRG.204728.22"; exon_number "41";
chr9	StringTie	exon	136854539	136854676	1000	+	.	gene_id "MSTRG.204728"; transcript_id "MSTRG.204728.22"; exon_number "42";
chr9	StringTie	exon	136854762	136854850	1000	+	.	gene_id "MSTRG.204728"; transcript_id "MSTRG.204728.22"; exon_number "43";
chr9	StringTie	exon	136854937	136855110	1000	+	.	gene_id "MSTRG.204728"; transcript_id "MSTRG.204728.22"; exon_number "44";
chr9	StringTie	exon	136855254	136855338	1000	+	.	gene_id "MSTRG.204728"; transcript_id "MSTRG.204728.22"; exon_number "45";
chr9	StringTie	exon	136855431	136855619	1000	+	.	gene_id "MSTRG.204728"; transcript_id "MSTRG.204728.22"; exon_number "46";
chr9	StringTie	exon	136855732	136855848	1000	+	.	gene_id "MSTRG.204728"; transcript_id "MSTRG.204728.22"; exon_number "47";
chr9	StringTie	exon	136856018	136856575	1000	+	.	gene_id "MSTRG.204728"; transcript_id "MSTRG.204728.22"; exon_number "48";
chr9	StringTie	exon	136856710	136856826	1000	+	.	gene_id "MSTRG.204728"; transcript_id "MSTRG.204728.22"; exon_number "49";
chr9	StringTie	exon	136856907	136857041	1000	+	.	gene_id "MSTRG.204728"; transcript_id "MSTRG.204728.22"; exon_number "50";
chr9	StringTie	exon	136857165	136857298	1000	+	.	gene_id "MSTRG.204728"; transcript_id "MSTRG.204728.22"; exon_number "51";
chr9	StringTie	exon	136857367	136857586	1000	+	.	gene_id "MSTRG.204728"; transcript_id "MSTRG.204728.22"; exon_number "52";
chr9	StringTie	exon	136857659	136857796	1000	+	.	gene_id "MSTRG.204728"; transcript_id "MSTRG.204728.22"; exon_number "53";
chr9	StringTie	exon	136857979	136858097	1000	+	.	gene_id "MSTRG.204728"; transcript_id "MSTRG.204728.22"; exon_number "54";
chr9	StringTie	exon	136858186	136858276	1000	+	.	gene_id "MSTRG.204728"; transcript_id "MSTRG.204728.22"; exon_number "55";
chr9	StringTie	exon	136858400	136858546	1000	+	.	gene_id "MSTRG.204728"; transcript_id "MSTRG.204728.22"; exon_number "56";
chr9	StringTie	exon	136858719	136858853	1000	+	.	gene_id "MSTRG.204728"; transcript_id "MSTRG.204728.22"; exon_number "57";
chr9	StringTie	exon	136859005	136859132	1000	+	.	gene_id "MSTRG.204728"; transcript_id "MSTRG.204728.22"; exon_number "58";
chr9	StringTie	exon	136859209	136859317	1000	+	.	gene_id "MSTRG.204728"; transcript_id "MSTRG.204728.22"; exon_number "59";
chr9	StringTie	exon	136859886	136860064	1000	+	.	gene_id "MSTRG.204728"; transcript_id "MSTRG.204728.22"; exon_number "60";
chr9	StringTie	exon	136860562	136862079	1000	+	.	gene_id "MSTRG.204728"; transcript_id "MSTRG.204728.22"; exon_number "61";
chr9	StringTie	transcript	136797990	136861076	1000	+	.	gene_id "MSTRG.204728"; transcript_id "MSTRG.204728.220";
chr9	StringTie	exon	136797990	136799790	1000	+	.	gene_id "MSTRG.204728"; transcript_id "MSTRG.204728.220"; exon_number "1";
chr9	StringTie	exon	136800002	136800169	1000	+	.	gene_id "MSTRG.204728"; transcript_id "MSTRG.204728.220"; exon_number "2";
chr9	StringTie	exon	136800389	136800493	1000	+	.	gene_id "MSTRG.204728"; transcript_id "MSTRG.204728.220"; exon_number "3";
chr9	StringTie	exon	136802664	136802786	1000	+	.	gene_id "MSTRG.204728"; transcript_id "MSTRG.204728.220"; exon_number "4";
chr9	StringTie	exon	136804502	136804627	1000	+	.	gene_id "MSTRG.204728"; transcript_id "MSTRG.204728.220"; exon_number "5";
chr9	StringTie	exon	136804762	136804816	1000	+	.	gene_id "MSTRG.204728"; transcript_id "MSTRG.204728.220"; exon_number "6";
chr9	StringTie	exon	136805357	136805457	1000	+	.	gene_id "MSTRG.204728"; transcript_id "MSTRG.204728.220"; exon_number "7";
chr9	StringTie	exon	136806078	136806672	1000	+	.	gene_id "MSTRG.204728"; transcript_id "MSTRG.204728.220"; exon_number "8";
chr9	StringTie	exon	136806795	136806867	1000	+	.	gene_id "MSTRG.204728"; transcript_id "MSTRG.204728.220"; exon_number "9";
chr9	StringTie	exon	136806970	136807066	1000	+	.	gene_id "MSTRG.204728"; transcript_id "MSTRG.204728.220"; exon_number "10";
chr9	StringTie	exon	136807281	136807346	1000	+	.	gene_id "MSTRG.204728"; transcript_id "MSTRG.204728.220"; exon_number "11";
chr9	StringTie	exon	136807572	136808326	1000	+	.	gene_id "MSTRG.204728"; transcript_id "MSTRG.204728.220"; exon_number "12";
chr9	StringTie	exon	136823530	136823659	1000	+	.	gene_id "MSTRG.204728"; transcript_id "MSTRG.204728.220"; exon_number "13";
chr9	StringTie	exon	136825779	136825826	1000	+	.	gene_id "MSTRG.204728"; transcript_id "MSTRG.204728.220"; exon_number "14";
chr9	StringTie	exon	136828494	136828546	1000	+	.	gene_id "MSTRG.204728"; transcript_id "MSTRG.204728.220"; exon_number "15";
chr9	StringTie	exon	136829393	136829484	1000	+	.	gene_id "MSTRG.204728"; transcript_id "MSTRG.204728.220"; exon_number "16";
chr9	StringTie	exon	136831721	136831861	1000	+	.	gene_id "MSTRG.204728"; transcript_id "MSTRG.204728.220"; exon_number "17";
chr9	StringTie	exon	136832265	136832370	1000	+	.	gene_id "MSTRG.204728"; transcript_id "MSTRG.204728.220"; exon_number "18";
chr9	StringTie	exon	136835742	136835845	1000	+	.	gene_id "MSTRG.204728"; transcript_id "MSTRG.204728.220"; exon_number "19";
chr9	StringTie	exon	136837346	136837662	1000	+	.	gene_id "MSTRG.204728"; transcript_id "MSTRG.204728.220"; exon_number "20";
chr9	StringTie	exon	136837862	136838015	1000	+	.	gene_id "MSTRG.204728"; transcript_id "MSTRG.204728.220"; exon_number "21";
chr9	StringTie	exon	136838909	136839121	1000	+	.	gene_id "MSTRG.204728"; transcript_id "MSTRG.204728.220"; exon_number "22";
chr9	StringTie	exon	136839222	136839486	1000	+	.	gene_id "MSTRG.204728"; transcript_id "MSTRG.204728.220"; exon_number "23";
chr9	StringTie	exon	136839694	136839865	1000	+	.	gene_id "MSTRG.204728"; transcript_id "MSTRG.204728.220"; exon_number "24";
chr9	StringTie	exon	136840154	136840212	1000	+	.	gene_id "MSTRG.204728"; transcript_id "MSTRG.204728.220"; exon_number "25";
chr9	StringTie	exon	136840326	136842589	1000	+	.	gene_id "MSTRG.204728"; transcript_id "MSTRG.204728.220"; exon_number "26";
chr9	StringTie	exon	136844196	136848283	1000	+	.	gene_id "MSTRG.204728"; transcript_id "MSTRG.204728.220"; exon_number "27";
chr9	StringTie	exon	136849143	136849590	1000	+	.	gene_id "MSTRG.204728"; transcript_id "MSTRG.204728.220"; exon_number "28";
chr9	StringTie	exon	136850013	136850137	1000	+	.	gene_id "MSTRG.204728"; transcript_id "MSTRG.204728.220"; exon_number "29";
chr9	StringTie	exon	136850755	136851105	1000	+	.	gene_id "MSTRG.204728"; transcript_id "MSTRG.204728.220"; exon_number "30";
chr9	StringTie	exon	136851857	136851939	1000	+	.	gene_id "MSTRG.204728"; transcript_id "MSTRG.204728.220"; exon_number "31";
chr9	StringTie	exon	136852379	136852462	1000	+	.	gene_id "MSTRG.204728"; transcript_id "MSTRG.204728.220"; exon_number "32";
chr9	StringTie	exon	136853102	136853209	1000	+	.	gene_id "MSTRG.204728"; transcript_id "MSTRG.204728.220"; exon_number "33";
chr9	StringTie	exon	136853285	136853458	1000	+	.	gene_id "MSTRG.204728"; transcript_id "MSTRG.204728.220"; exon_number "34";
chr9	StringTie	exon	136853545	136853670	1000	+	.	gene_id "MSTRG.204728"; transcript_id "MSTRG.204728.220"; exon_number "35";
chr9	StringTie	exon	136853777	136853907	1000	+	.	gene_id "MSTRG.204728"; transcript_id "MSTRG.204728.220"; exon_number "36";
chr9	StringTie	exon	136853992	136854076	1000	+	.	gene_id "MSTRG.204728"; transcript_id "MSTRG.204728.220"; exon_number "37";
chr9	StringTie	exon	136854211	136854336	1000	+	.	gene_id "MSTRG.204728"; transcript_id "MSTRG.204728.220"; exon_number "38";
chr9	StringTie	exon	136854539	136854676	1000	+	.	gene_id "MSTRG.204728"; transcript_id "MSTRG.204728.220"; exon_number "39";
chr9	StringTie	exon	136854762	136855110	1000	+	.	gene_id "MSTRG.204728"; transcript_id "MSTRG.204728.220"; exon_number "40";
chr9	StringTie	exon	136855254	136855619	1000	+	.	gene_id "MSTRG.204728"; transcript_id "MSTRG.204728.220"; exon_number "41";
chr9	StringTie	exon	136855732	136855848	1000	+	.	gene_id "MSTRG.204728"; transcript_id "MSTRG.204728.220"; exon_number "42";
chr9	StringTie	exon	136856018	136856826	1000	+	.	gene_id "MSTRG.204728"; transcript_id "MSTRG.204728.220"; exon_number "43";
chr9	StringTie	exon	136856907	136857041	1000	+	.	gene_id "MSTRG.204728"; transcript_id "MSTRG.204728.220"; exon_number "44";
chr9	StringTie	exon	136857165	136857298	1000	+	.	gene_id "MSTRG.204728"; transcript_id "MSTRG.204728.220"; exon_number "45";
chr9	StringTie	exon	136857367	136857586	1000	+	.	gene_id "MSTRG.204728"; transcript_id "MSTRG.204728.220"; exon_number "46";
chr9	StringTie	exon	136857659	136857796	1000	+	.	gene_id "MSTRG.204728"; transcript_id "MSTRG.204728.220"; exon_number "47";
chr9	StringTie	exon	136857979	136858097	1000	+	.	gene_id "MSTRG.204728"; transcript_id "MSTRG.204728.220"; exon_number "48";
chr9	StringTie	exon	136858186	136858276	1000	+	.	gene_id "MSTRG.204728"; transcript_id "MSTRG.204728.220"; exon_number "49";
chr9	StringTie	exon	136858400	136858546	1000	+	.	gene_id "MSTRG.204728"; transcript_id "MSTRG.204728.220"; exon_number "50";
chr9	StringTie	exon	136858719	136858853	1000	+	.	gene_id "MSTRG.204728"; transcript_id "MSTRG.204728.220"; exon_number "51";
chr9	StringTie	exon	136859005	136859132	1000	+	.	gene_id "MSTRG.204728"; transcript_id "MSTRG.204728.220"; exon_number "52";
chr9	StringTie	exon	136859209	136859317	1000	+	.	gene_id "MSTRG.204728"; transcript_id "MSTRG.204728.220"; exon_number "53";
chr9	StringTie	exon	136859886	136860064	1000	+	.	gene_id "MSTRG.204728"; transcript_id "MSTRG.204728.220"; exon_number "54";
chr9	StringTie	exon	136860562	136861076	1000	+	.	gene_id "MSTRG.204728"; transcript_id "MSTRG.204728.220"; exon_number "55";
chr9	StringTie	transcript	136797991	136860878	1000	+	.	gene_id "MSTRG.204728"; transcript_id "MSTRG.204728.221";
chr9	StringTie	exon	136797991	136800169	1000	+	.	gene_id "MSTRG.204728"; transcript_id "MSTRG.204728.221"; exon_number "1";
chr9	StringTie	exon	136800389	136804627	1000	+	.	gene_id "MSTRG.204728"; transcript_id "MSTRG.204728.221"; exon_number "2";
chr9	StringTie	exon	136804762	136804816	1000	+	.	gene_id "MSTRG.204728"; transcript_id "MSTRG.204728.221"; exon_number "3";
chr9	StringTie	exon	136805357	136805457	1000	+	.	gene_id "MSTRG.204728"; transcript_id "MSTRG.204728.221"; exon_number "4";
chr9	StringTie	exon	136806078	136806672	1000	+	.	gene_id "MSTRG.204728"; transcript_id "MSTRG.204728.221"; exon_number "5";
chr9	StringTie	exon	136806795	136806867	1000	+	.	gene_id "MSTRG.204728"; transcript_id "MSTRG.204728.221"; exon_number "6";
chr9	StringTie	exon	136806970	136807066	1000	+	.	gene_id "MSTRG.204728"; transcript_id "MSTRG.204728.221"; exon_number "7";
chr9	StringTie	exon	136807281	136807352	1000	+	.	gene_id "MSTRG.204728"; transcript_id "MSTRG.204728.221"; exon_number "8";
chr9	StringTie	exon	136807572	136808326	1000	+	.	gene_id "MSTRG.204728"; transcript_id "MSTRG.204728.221"; exon_number "9";
chr9	StringTie	exon	136809688	136809986	1000	+	.	gene_id "MSTRG.204728"; transcript_id "MSTRG.204728.221"; exon_number "10";
chr9	StringTie	exon	136823525	136823659	1000	+	.	gene_id "MSTRG.204728"; transcript_id "MSTRG.204728.221"; exon_number "11";
chr9	StringTie	exon	136825779	136825826	1000	+	.	gene_id "MSTRG.204728"; transcript_id "MSTRG.204728.221"; exon_number "12";
chr9	StringTie	exon	136828494	136828546	1000	+	.	gene_id "MSTRG.204728"; transcript_id "MSTRG.204728.221"; exon_number "13";
chr9	StringTie	exon	136829393	136829484	1000	+	.	gene_id "MSTRG.204728"; transcript_id "MSTRG.204728.221"; exon_number "14";
chr9	StringTie	exon	136831721	136831861	1000	+	.	gene_id "MSTRG.204728"; transcript_id "MSTRG.204728.221"; exon_number "15";
chr9	StringTie	exon	136832265	136832370	1000	+	.	gene_id "MSTRG.204728"; transcript_id "MSTRG.204728.221"; exon_number "16";
chr9	StringTie	exon	136833720	136835845	1000	+	.	gene_id "MSTRG.204728"; transcript_id "MSTRG.204728.221"; exon_number "17";
chr9	StringTie	exon	136837346	136837662	1000	+	.	gene_id "MSTRG.204728"; transcript_id "MSTRG.204728.221"; exon_number "18";
chr9	StringTie	exon	136837862	136838015	1000	+	.	gene_id "MSTRG.204728"; transcript_id "MSTRG.204728.221"; exon_number "19";
chr9	StringTie	exon	136838909	136839121	1000	+	.	gene_id "MSTRG.204728"; transcript_id "MSTRG.204728.221"; exon_number "20";
chr9	StringTie	exon	136839222	136839486	1000	+	.	gene_id "MSTRG.204728"; transcript_id "MSTRG.204728.221"; exon_number "21";
chr9	StringTie	exon	136839694	136839865	1000	+	.	gene_id "MSTRG.204728"; transcript_id "MSTRG.204728.221"; exon_number "22";
chr9	StringTie	exon	136840154	136840212	1000	+	.	gene_id "MSTRG.204728"; transcript_id "MSTRG.204728.221"; exon_number "23";
chr9	StringTie	exon	136840322	136848283	1000	+	.	gene_id "MSTRG.204728"; transcript_id "MSTRG.204728.221"; exon_number "24";
chr9	StringTie	exon	136849111	136849590	1000	+	.	gene_id "MSTRG.204728"; transcript_id "MSTRG.204728.221"; exon_number "25";
chr9	StringTie	exon	136850013	136850137	1000	+	.	gene_id "MSTRG.204728"; transcript_id "MSTRG.204728.221"; exon_number "26";
chr9	StringTie	exon	136850755	136851105	1000	+	.	gene_id "MSTRG.204728"; transcript_id "MSTRG.204728.221"; exon_number "27";
chr9	StringTie	exon	136851857	136851939	1000	+	.	gene_id "MSTRG.204728"; transcript_id "MSTRG.204728.221"; exon_number "28";
chr9	StringTie	exon	136852379	136853209	1000	+	.	gene_id "MSTRG.204728"; transcript_id "MSTRG.204728.221"; exon_number "29";
chr9	StringTie	exon	136853285	136853458	1000	+	.	gene_id "MSTRG.204728"; transcript_id "MSTRG.204728.221"; exon_number "30";
chr9	StringTie	exon	136853545	136853907	1000	+	.	gene_id "MSTRG.204728"; transcript_id "MSTRG.204728.221"; exon_number "31";
chr9	StringTie	exon	136853992	136854076	1000	+	.	gene_id "MSTRG.204728"; transcript_id "MSTRG.204728.221"; exon_number "32";
chr9	StringTie	exon	136854211	136854336	1000	+	.	gene_id "MSTRG.204728"; transcript_id "MSTRG.204728.221"; exon_number "33";
chr9	StringTie	exon	136854539	136854676	1000	+	.	gene_id "MSTRG.204728"; transcript_id "MSTRG.204728.221"; exon_number "34";
chr9	StringTie	exon	136854762	136854850	1000	+	.	gene_id "MSTRG.204728"; transcript_id "MSTRG.204728.221"; exon_number "35";
chr9	StringTie	exon	136854937	136855110	1000	+	.	gene_id "MSTRG.204728"; transcript_id "MSTRG.204728.221"; exon_number "36";
chr9	StringTie	exon	136855254	136855338	1000	+	.	gene_id "MSTRG.204728"; transcript_id "MSTRG.204728.221"; exon_number "37";
chr9	StringTie	exon	136855431	136855619	1000	+	.	gene_id "MSTRG.204728"; transcript_id "MSTRG.204728.221"; exon_number "38";
chr9	StringTie	exon	136855732	136855848	1000	+	.	gene_id "MSTRG.204728"; transcript_id "MSTRG.204728.221"; exon_number "39";
chr9	StringTie	exon	136856018	136856149	1000	+	.	gene_id "MSTRG.204728"; transcript_id "MSTRG.204728.221"; exon_number "40";
chr9	StringTie	exon	136856257	136856826	1000	+	.	gene_id "MSTRG.204728"; transcript_id "MSTRG.204728.221"; exon_number "41";
chr9	StringTie	exon	136856907	136857041	1000	+	.	gene_id "MSTRG.204728"; transcript_id "MSTRG.204728.221"; exon_number "42";
chr9	StringTie	exon	136857165	136857298	1000	+	.	gene_id "MSTRG.204728"; transcript_id "MSTRG.204728.221"; exon_number "43";
chr9	StringTie	exon	136857367	136857586	1000	+	.	gene_id "MSTRG.204728"; transcript_id "MSTRG.204728.221"; exon_number "44";
chr9	StringTie	exon	136857659	136857796	1000	+	.	gene_id "MSTRG.204728"; transcript_id "MSTRG.204728.221"; exon_number "45";
chr9	StringTie	exon	136857979	136858097	1000	+	.	gene_id "MSTRG.204728"; transcript_id "MSTRG.204728.221"; exon_number "46";
chr9	StringTie	exon	136858186	136858276	1000	+	.	gene_id "MSTRG.204728"; transcript_id "MSTRG.204728.221"; exon_number "47";
chr9	StringTie	exon	136858400	136858546	1000	+	.	gene_id "MSTRG.204728"; transcript_id "MSTRG.204728.221"; exon_number "48";
chr9	StringTie	exon	136859209	136859317	1000	+	.	gene_id "MSTRG.204728"; transcript_id "MSTRG.204728.221"; exon_number "49";
chr9	StringTie	exon	136859886	136860064	1000	+	.	gene_id "MSTRG.204728"; transcript_id "MSTRG.204728.221"; exon_number "50";
chr9	StringTie	exon	136860562	136860878	1000	+	.	gene_id "MSTRG.204728"; transcript_id "MSTRG.204728.221"; exon_number "51";
chr9	StringTie	transcript	136797991	136860791	1000	+	.	gene_id "MSTRG.204728"; transcript_id "MSTRG.204728.222";
chr9	StringTie	exon	136797991	136799790	1000	+	.	gene_id "MSTRG.204728"; transcript_id "MSTRG.204728.222"; exon_number "1";
chr9	StringTie	exon	136800002	136800169	1000	+	.	gene_id "MSTRG.204728"; transcript_id "MSTRG.204728.222"; exon_number "2";
chr9	StringTie	exon	136800389	136800493	1000	+	.	gene_id "MSTRG.204728"; transcript_id "MSTRG.204728.222"; exon_number "3";
chr9	StringTie	exon	136802664	136802786	1000	+	.	gene_id "MSTRG.204728"; transcript_id "MSTRG.204728.222"; exon_number "4";
chr9	StringTie	exon	136804502	136804627	1000	+	.	gene_id "MSTRG.204728"; transcript_id "MSTRG.204728.222"; exon_number "5";
chr9	StringTie	exon	136804762	136804816	1000	+	.	gene_id "MSTRG.204728"; transcript_id "MSTRG.204728.222"; exon_number "6";
chr9	StringTie	exon	136805357	136805457	1000	+	.	gene_id "MSTRG.204728"; transcript_id "MSTRG.204728.222"; exon_number "7";
chr9	StringTie	exon	136806078	136806672	1000	+	.	gene_id "MSTRG.204728"; transcript_id "MSTRG.204728.222"; exon_number "8";
chr9	StringTie	exon	136806757	136806867	1000	+	.	gene_id "MSTRG.204728"; transcript_id "MSTRG.204728.222"; exon_number "9";
chr9	StringTie	exon	136806970	136807066	1000	+	.	gene_id "MSTRG.204728"; transcript_id "MSTRG.204728.222"; exon_number "10";
chr9	StringTie	exon	136807740	136808326	1000	+	.	gene_id "MSTRG.204728"; transcript_id "MSTRG.204728.222"; exon_number "11";
chr9	StringTie	exon	136823525	136823659	1000	+	.	gene_id "MSTRG.204728"; transcript_id "MSTRG.204728.222"; exon_number "12";
chr9	StringTie	exon	136825779	136825826	1000	+	.	gene_id "MSTRG.204728"; transcript_id "MSTRG.204728.222"; exon_number "13";
chr9	StringTie	exon	136828494	136828546	1000	+	.	gene_id "MSTRG.204728"; transcript_id "MSTRG.204728.222"; exon_number "14";
chr9	StringTie	exon	136829393	136829484	1000	+	.	gene_id "MSTRG.204728"; transcript_id "MSTRG.204728.222"; exon_number "15";
chr9	StringTie	exon	136831721	136831861	1000	+	.	gene_id "MSTRG.204728"; transcript_id "MSTRG.204728.222"; exon_number "16";
chr9	StringTie	exon	136832265	136832370	1000	+	.	gene_id "MSTRG.204728"; transcript_id "MSTRG.204728.222"; exon_number "17";
chr9	StringTie	exon	136835742	136835845	1000	+	.	gene_id "MSTRG.204728"; transcript_id "MSTRG.204728.222"; exon_number "18";
chr9	StringTie	exon	136837346	136837662	1000	+	.	gene_id "MSTRG.204728"; transcript_id "MSTRG.204728.222"; exon_number "19";
chr9	StringTie	exon	136837862	136838015	1000	+	.	gene_id "MSTRG.204728"; transcript_id "MSTRG.204728.222"; exon_number "20";
chr9	StringTie	exon	136838909	136839121	1000	+	.	gene_id "MSTRG.204728"; transcript_id "MSTRG.204728.222"; exon_number "21";
chr9	StringTie	exon	136839222	136839486	1000	+	.	gene_id "MSTRG.204728"; transcript_id "MSTRG.204728.222"; exon_number "22";
chr9	StringTie	exon	136839694	136839865	1000	+	.	gene_id "MSTRG.204728"; transcript_id "MSTRG.204728.222"; exon_number "23";
chr9	StringTie	exon	136840154	136840212	1000	+	.	gene_id "MSTRG.204728"; transcript_id "MSTRG.204728.222"; exon_number "24";
chr9	StringTie	exon	136840322	136840456	1000	+	.	gene_id "MSTRG.204728"; transcript_id "MSTRG.204728.222"; exon_number "25";
chr9	StringTie	exon	136840581	136842589	1000	+	.	gene_id "MSTRG.204728"; transcript_id "MSTRG.204728.222"; exon_number "26";
chr9	StringTie	exon	136844196	136848283	1000	+	.	gene_id "MSTRG.204728"; transcript_id "MSTRG.204728.222"; exon_number "27";
chr9	StringTie	exon	136849111	136849590	1000	+	.	gene_id "MSTRG.204728"; transcript_id "MSTRG.204728.222"; exon_number "28";
chr9	StringTie	exon	136850013	136850137	1000	+	.	gene_id "MSTRG.204728"; transcript_id "MSTRG.204728.222"; exon_number "29";
chr9	StringTie	exon	136850755	136851105	1000	+	.	gene_id "MSTRG.204728"; transcript_id "MSTRG.204728.222"; exon_number "30";
chr9	StringTie	exon	136851857	136851939	1000	+	.	gene_id "MSTRG.204728"; transcript_id "MSTRG.204728.222"; exon_number "31";
chr9	StringTie	exon	136852379	136852462	1000	+	.	gene_id "MSTRG.204728"; transcript_id "MSTRG.204728.222"; exon_number "32";
chr9	StringTie	exon	136853102	136853209	1000	+	.	gene_id "MSTRG.204728"; transcript_id "MSTRG.204728.222"; exon_number "33";
chr9	StringTie	exon	136853285	136853670	1000	+	.	gene_id "MSTRG.204728"; transcript_id "MSTRG.204728.222"; exon_number "34";
chr9	StringTie	exon	136853777	136853907	1000	+	.	gene_id "MSTRG.204728"; transcript_id "MSTRG.204728.222"; exon_number "35";
chr9	StringTie	exon	136853992	136854076	1000	+	.	gene_id "MSTRG.204728"; transcript_id "MSTRG.204728.222"; exon_number "36";
chr9	StringTie	exon	136854211	136854336	1000	+	.	gene_id "MSTRG.204728"; transcript_id "MSTRG.204728.222"; exon_number "37";
chr9	StringTie	exon	136854539	136854676	1000	+	.	gene_id "MSTRG.204728"; transcript_id "MSTRG.204728.222"; exon_number "38";
chr9	StringTie	exon	136854762	136854850	1000	+	.	gene_id "MSTRG.204728"; transcript_id "MSTRG.204728.222"; exon_number "39";
chr9	StringTie	exon	136854937	136855110	1000	+	.	gene_id "MSTRG.204728"; transcript_id "MSTRG.204728.222"; exon_number "40";
chr9	StringTie	exon	136855254	136855338	1000	+	.	gene_id "MSTRG.204728"; transcript_id "MSTRG.204728.222"; exon_number "41";
chr9	StringTie	exon	136855431	136855619	1000	+	.	gene_id "MSTRG.204728"; transcript_id "MSTRG.204728.222"; exon_number "42";
chr9	StringTie	exon	136855732	136855848	1000	+	.	gene_id "MSTRG.204728"; transcript_id "MSTRG.204728.222"; exon_number "43";
chr9	StringTie	exon	136856018	136856149	1000	+	.	gene_id "MSTRG.204728"; transcript_id "MSTRG.204728.222"; exon_number "44";
chr9	StringTie	exon	136856257	136856381	1000	+	.	gene_id "MSTRG.204728"; transcript_id "MSTRG.204728.222"; exon_number "45";
chr9	StringTie	exon	136856464	136856826	1000	+	.	gene_id "MSTRG.204728"; transcript_id "MSTRG.204728.222"; exon_number "46";
chr9	StringTie	exon	136856907	136857041	1000	+	.	gene_id "MSTRG.204728"; transcript_id "MSTRG.204728.222"; exon_number "47";
chr9	StringTie	exon	136857165	136857298	1000	+	.	gene_id "MSTRG.204728"; transcript_id "MSTRG.204728.222"; exon_number "48";
chr9	StringTie	exon	136857367	136857586	1000	+	.	gene_id "MSTRG.204728"; transcript_id "MSTRG.204728.222"; exon_number "49";
chr9	StringTie	exon	136857659	136857796	1000	+	.	gene_id "MSTRG.204728"; transcript_id "MSTRG.204728.222"; exon_number "50";
chr9	StringTie	exon	136857979	136858097	1000	+	.	gene_id "MSTRG.204728"; transcript_id "MSTRG.204728.222"; exon_number "51";
chr9	StringTie	exon	136858186	136858276	1000	+	.	gene_id "MSTRG.204728"; transcript_id "MSTRG.204728.222"; exon_number "52";
chr9	StringTie	exon	136858400	136858546	1000	+	.	gene_id "MSTRG.204728"; transcript_id "MSTRG.204728.222"; exon_number "53";
chr9	StringTie	exon	136858719	136858853	1000	+	.	gene_id "MSTRG.204728"; transcript_id "MSTRG.204728.222"; exon_number "54";
chr9	StringTie	exon	136859005	136859132	1000	+	.	gene_id "MSTRG.204728"; transcript_id "MSTRG.204728.222"; exon_number "55";
chr9	StringTie	exon	136859209	136859317	1000	+	.	gene_id "MSTRG.204728"; transcript_id "MSTRG.204728.222"; exon_number "56";
chr9	StringTie	exon	136859886	136860064	1000	+	.	gene_id "MSTRG.204728"; transcript_id "MSTRG.204728.222"; exon_number "57";
chr9	StringTie	exon	136860562	136860791	1000	+	.	gene_id "MSTRG.204728"; transcript_id "MSTRG.204728.222"; exon_number "58";
chr9	StringTie	transcript	136797999	136860871	1000	+	.	gene_id "MSTRG.204728"; transcript_id "MSTRG.204728.223";
chr9	StringTie	exon	136797999	136800169	1000	+	.	gene_id "MSTRG.204728"; transcript_id "MSTRG.204728.223"; exon_number "1";
chr9	StringTie	exon	136800389	136804627	1000	+	.	gene_id "MSTRG.204728"; transcript_id "MSTRG.204728.223"; exon_number "2";
chr9	StringTie	exon	136804762	136805457	1000	+	.	gene_id "MSTRG.204728"; transcript_id "MSTRG.204728.223"; exon_number "3";
chr9	StringTie	exon	136806078	136806867	1000	+	.	gene_id "MSTRG.204728"; transcript_id "MSTRG.204728.223"; exon_number "4";
chr9	StringTie	exon	136806970	136807066	1000	+	.	gene_id "MSTRG.204728"; transcript_id "MSTRG.204728.223"; exon_number "5";
chr9	StringTie	exon	136807572	136808326	1000	+	.	gene_id "MSTRG.204728"; transcript_id "MSTRG.204728.223"; exon_number "6";
chr9	StringTie	exon	136823525	136823659	1000	+	.	gene_id "MSTRG.204728"; transcript_id "MSTRG.204728.223"; exon_number "7";
chr9	StringTie	exon	136825779	136825826	1000	+	.	gene_id "MSTRG.204728"; transcript_id "MSTRG.204728.223"; exon_number "8";
chr9	StringTie	exon	136828494	136828546	1000	+	.	gene_id "MSTRG.204728"; transcript_id "MSTRG.204728.223"; exon_number "9";
chr9	StringTie	exon	136829393	136829484	1000	+	.	gene_id "MSTRG.204728"; transcript_id "MSTRG.204728.223"; exon_number "10";
chr9	StringTie	exon	136831721	136831861	1000	+	.	gene_id "MSTRG.204728"; transcript_id "MSTRG.204728.223"; exon_number "11";
chr9	StringTie	exon	136832265	136832370	1000	+	.	gene_id "MSTRG.204728"; transcript_id "MSTRG.204728.223"; exon_number "12";
chr9	StringTie	exon	136835742	136835845	1000	+	.	gene_id "MSTRG.204728"; transcript_id "MSTRG.204728.223"; exon_number "13";
chr9	StringTie	exon	136837346	136837662	1000	+	.	gene_id "MSTRG.204728"; transcript_id "MSTRG.204728.223"; exon_number "14";
chr9	StringTie	exon	136837862	136838015	1000	+	.	gene_id "MSTRG.204728"; transcript_id "MSTRG.204728.223"; exon_number "15";
chr9	StringTie	exon	136838909	136839121	1000	+	.	gene_id "MSTRG.204728"; transcript_id "MSTRG.204728.223"; exon_number "16";
chr9	StringTie	exon	136839222	136839486	1000	+	.	gene_id "MSTRG.204728"; transcript_id "MSTRG.204728.223"; exon_number "17";
chr9	StringTie	exon	136839694	136839865	1000	+	.	gene_id "MSTRG.204728"; transcript_id "MSTRG.204728.223"; exon_number "18";
chr9	StringTie	exon	136840154	136840212	1000	+	.	gene_id "MSTRG.204728"; transcript_id "MSTRG.204728.223"; exon_number "19";
chr9	StringTie	exon	136840322	136840456	1000	+	.	gene_id "MSTRG.204728"; transcript_id "MSTRG.204728.223"; exon_number "20";
chr9	StringTie	exon	136840581	136842589	1000	+	.	gene_id "MSTRG.204728"; transcript_id "MSTRG.204728.223"; exon_number "21";
chr9	StringTie	exon	136844196	136849590	1000	+	.	gene_id "MSTRG.204728"; transcript_id "MSTRG.204728.223"; exon_number "22";
chr9	StringTie	exon	136850013	136850137	1000	+	.	gene_id "MSTRG.204728"; transcript_id "MSTRG.204728.223"; exon_number "23";
chr9	StringTie	exon	136850755	136851105	1000	+	.	gene_id "MSTRG.204728"; transcript_id "MSTRG.204728.223"; exon_number "24";
chr9	StringTie	exon	136851857	136851939	1000	+	.	gene_id "MSTRG.204728"; transcript_id "MSTRG.204728.223"; exon_number "25";
chr9	StringTie	exon	136852379	136852462	1000	+	.	gene_id "MSTRG.204728"; transcript_id "MSTRG.204728.223"; exon_number "26";
chr9	StringTie	exon	136853099	136853209	1000	+	.	gene_id "MSTRG.204728"; transcript_id "MSTRG.204728.223"; exon_number "27";
chr9	StringTie	exon	136853285	136853907	1000	+	.	gene_id "MSTRG.204728"; transcript_id "MSTRG.204728.223"; exon_number "28";
chr9	StringTie	exon	136853992	136854076	1000	+	.	gene_id "MSTRG.204728"; transcript_id "MSTRG.204728.223"; exon_number "29";
chr9	StringTie	exon	136854211	136854336	1000	+	.	gene_id "MSTRG.204728"; transcript_id "MSTRG.204728.223"; exon_number "30";
chr9	StringTie	exon	136854539	136854676	1000	+	.	gene_id "MSTRG.204728"; transcript_id "MSTRG.204728.223"; exon_number "31";
chr9	StringTie	exon	136854762	136854850	1000	+	.	gene_id "MSTRG.204728"; transcript_id "MSTRG.204728.223"; exon_number "32";
chr9	StringTie	exon	136854937	136855110	1000	+	.	gene_id "MSTRG.204728"; transcript_id "MSTRG.204728.223"; exon_number "33";
chr9	StringTie	exon	136855254	136855338	1000	+	.	gene_id "MSTRG.204728"; transcript_id "MSTRG.204728.223"; exon_number "34";
chr9	StringTie	exon	136855431	136855619	1000	+	.	gene_id "MSTRG.204728"; transcript_id "MSTRG.204728.223"; exon_number "35";
chr9	StringTie	exon	136855732	136855848	1000	+	.	gene_id "MSTRG.204728"; transcript_id "MSTRG.204728.223"; exon_number "36";
chr9	StringTie	exon	136856018	136856149	1000	+	.	gene_id "MSTRG.204728"; transcript_id "MSTRG.204728.223"; exon_number "37";
chr9	StringTie	exon	136856257	136856381	1000	+	.	gene_id "MSTRG.204728"; transcript_id "MSTRG.204728.223"; exon_number "38";
chr9	StringTie	exon	136856464	136856575	1000	+	.	gene_id "MSTRG.204728"; transcript_id "MSTRG.204728.223"; exon_number "39";
chr9	StringTie	exon	136856710	136856826	1000	+	.	gene_id "MSTRG.204728"; transcript_id "MSTRG.204728.223"; exon_number "40";
chr9	StringTie	exon	136856907	136857041	1000	+	.	gene_id "MSTRG.204728"; transcript_id "MSTRG.204728.223"; exon_number "41";
chr9	StringTie	exon	136857165	136857298	1000	+	.	gene_id "MSTRG.204728"; transcript_id "MSTRG.204728.223"; exon_number "42";
chr9	StringTie	exon	136857367	136857586	1000	+	.	gene_id "MSTRG.204728"; transcript_id "MSTRG.204728.223"; exon_number "43";
chr9	StringTie	exon	136857659	136857796	1000	+	.	gene_id "MSTRG.204728"; transcript_id "MSTRG.204728.223"; exon_number "44";
chr9	StringTie	exon	136857979	136858546	1000	+	.	gene_id "MSTRG.204728"; transcript_id "MSTRG.204728.223"; exon_number "45";
chr9	StringTie	exon	136858719	136859132	1000	+	.	gene_id "MSTRG.204728"; transcript_id "MSTRG.204728.223"; exon_number "46";
chr9	StringTie	exon	136859209	136860064	1000	+	.	gene_id "MSTRG.204728"; transcript_id "MSTRG.204728.223"; exon_number "47";
chr9	StringTie	exon	136860562	136860871	1000	+	.	gene_id "MSTRG.204728"; transcript_id "MSTRG.204728.223"; exon_number "48";
chr9	StringTie	transcript	136798002	136860808	1000	+	.	gene_id "MSTRG.204728"; transcript_id "MSTRG.204728.224";
chr9	StringTie	exon	136798002	136799223	1000	+	.	gene_id "MSTRG.204728"; transcript_id "MSTRG.204728.224"; exon_number "1";
chr9	StringTie	exon	136799713	136799790	1000	+	.	gene_id "MSTRG.204728"; transcript_id "MSTRG.204728.224"; exon_number "2";
chr9	StringTie	exon	136800002	136800169	1000	+	.	gene_id "MSTRG.204728"; transcript_id "MSTRG.204728.224"; exon_number "3";
chr9	StringTie	exon	136800389	136804816	1000	+	.	gene_id "MSTRG.204728"; transcript_id "MSTRG.204728.224"; exon_number "4";
chr9	StringTie	exon	136805357	136805457	1000	+	.	gene_id "MSTRG.204728"; transcript_id "MSTRG.204728.224"; exon_number "5";
chr9	StringTie	exon	136806078	136806672	1000	+	.	gene_id "MSTRG.204728"; transcript_id "MSTRG.204728.224"; exon_number "6";
chr9	StringTie	exon	136806757	136806867	1000	+	.	gene_id "MSTRG.204728"; transcript_id "MSTRG.204728.224"; exon_number "7";
chr9	StringTie	exon	136806970	136807066	1000	+	.	gene_id "MSTRG.204728"; transcript_id "MSTRG.204728.224"; exon_number "8";
chr9	StringTie	exon	136807572	136808326	1000	+	.	gene_id "MSTRG.204728"; transcript_id "MSTRG.204728.224"; exon_number "9";
chr9	StringTie	exon	136823525	136823659	1000	+	.	gene_id "MSTRG.204728"; transcript_id "MSTRG.204728.224"; exon_number "10";
chr9	StringTie	exon	136825779	136825826	1000	+	.	gene_id "MSTRG.204728"; transcript_id "MSTRG.204728.224"; exon_number "11";
chr9	StringTie	exon	136828494	136828546	1000	+	.	gene_id "MSTRG.204728"; transcript_id "MSTRG.204728.224"; exon_number "12";
chr9	StringTie	exon	136829393	136829484	1000	+	.	gene_id "MSTRG.204728"; transcript_id "MSTRG.204728.224"; exon_number "13";
chr9	StringTie	exon	136831721	136831861	1000	+	.	gene_id "MSTRG.204728"; transcript_id "MSTRG.204728.224"; exon_number "14";
chr9	StringTie	exon	136832262	136832370	1000	+	.	gene_id "MSTRG.204728"; transcript_id "MSTRG.204728.224"; exon_number "15";
chr9	StringTie	exon	136835742	136835845	1000	+	.	gene_id "MSTRG.204728"; transcript_id "MSTRG.204728.224"; exon_number "16";
chr9	StringTie	exon	136837346	136837662	1000	+	.	gene_id "MSTRG.204728"; transcript_id "MSTRG.204728.224"; exon_number "17";
chr9	StringTie	exon	136837862	136838015	1000	+	.	gene_id "MSTRG.204728"; transcript_id "MSTRG.204728.224"; exon_number "18";
chr9	StringTie	exon	136838909	136839121	1000	+	.	gene_id "MSTRG.204728"; transcript_id "MSTRG.204728.224"; exon_number "19";
chr9	StringTie	exon	136839222	136839486	1000	+	.	gene_id "MSTRG.204728"; transcript_id "MSTRG.204728.224"; exon_number "20";
chr9	StringTie	exon	136839694	136839865	1000	+	.	gene_id "MSTRG.204728"; transcript_id "MSTRG.204728.224"; exon_number "21";
chr9	StringTie	exon	136840154	136840212	1000	+	.	gene_id "MSTRG.204728"; transcript_id "MSTRG.204728.224"; exon_number "22";
chr9	StringTie	exon	136840322	136842589	1000	+	.	gene_id "MSTRG.204728"; transcript_id "MSTRG.204728.224"; exon_number "23";
chr9	StringTie	exon	136844196	136848283	1000	+	.	gene_id "MSTRG.204728"; transcript_id "MSTRG.204728.224"; exon_number "24";
chr9	StringTie	exon	136849111	136849590	1000	+	.	gene_id "MSTRG.204728"; transcript_id "MSTRG.204728.224"; exon_number "25";
chr9	StringTie	exon	136850013	136850137	1000	+	.	gene_id "MSTRG.204728"; transcript_id "MSTRG.204728.224"; exon_number "26";
chr9	StringTie	exon	136850755	136851105	1000	+	.	gene_id "MSTRG.204728"; transcript_id "MSTRG.204728.224"; exon_number "27";
chr9	StringTie	exon	136851857	136851939	1000	+	.	gene_id "MSTRG.204728"; transcript_id "MSTRG.204728.224"; exon_number "28";
chr9	StringTie	exon	136852379	136853209	1000	+	.	gene_id "MSTRG.204728"; transcript_id "MSTRG.204728.224"; exon_number "29";
chr9	StringTie	exon	136853285	136853458	1000	+	.	gene_id "MSTRG.204728"; transcript_id "MSTRG.204728.224"; exon_number "30";
chr9	StringTie	exon	136853545	136853670	1000	+	.	gene_id "MSTRG.204728"; transcript_id "MSTRG.204728.224"; exon_number "31";
chr9	StringTie	exon	136853777	136853907	1000	+	.	gene_id "MSTRG.204728"; transcript_id "MSTRG.204728.224"; exon_number "32";
chr9	StringTie	exon	136853992	136854076	1000	+	.	gene_id "MSTRG.204728"; transcript_id "MSTRG.204728.224"; exon_number "33";
chr9	StringTie	exon	136854211	136854336	1000	+	.	gene_id "MSTRG.204728"; transcript_id "MSTRG.204728.224"; exon_number "34";
chr9	StringTie	exon	136854539	136854676	1000	+	.	gene_id "MSTRG.204728"; transcript_id "MSTRG.204728.224"; exon_number "35";
chr9	StringTie	exon	136854762	136854850	1000	+	.	gene_id "MSTRG.204728"; transcript_id "MSTRG.204728.224"; exon_number "36";
chr9	StringTie	exon	136854937	136855110	1000	+	.	gene_id "MSTRG.204728"; transcript_id "MSTRG.204728.224"; exon_number "37";
chr9	StringTie	exon	136855254	136855338	1000	+	.	gene_id "MSTRG.204728"; transcript_id "MSTRG.204728.224"; exon_number "38";
chr9	StringTie	exon	136855431	136855619	1000	+	.	gene_id "MSTRG.204728"; transcript_id "MSTRG.204728.224"; exon_number "39";
chr9	StringTie	exon	136855732	136855848	1000	+	.	gene_id "MSTRG.204728"; transcript_id "MSTRG.204728.224"; exon_number "40";
chr9	StringTie	exon	136856018	136856575	1000	+	.	gene_id "MSTRG.204728"; transcript_id "MSTRG.204728.224"; exon_number "41";
chr9	StringTie	exon	136856710	136856826	1000	+	.	gene_id "MSTRG.204728"; transcript_id "MSTRG.204728.224"; exon_number "42";
chr9	StringTie	exon	136856907	136857041	1000	+	.	gene_id "MSTRG.204728"; transcript_id "MSTRG.204728.224"; exon_number "43";
chr9	StringTie	exon	136857165	136857586	1000	+	.	gene_id "MSTRG.204728"; transcript_id "MSTRG.204728.224"; exon_number "44";
chr9	StringTie	exon	136857659	136857796	1000	+	.	gene_id "MSTRG.204728"; transcript_id "MSTRG.204728.224"; exon_number "45";
chr9	StringTie	exon	136857979	136858097	1000	+	.	gene_id "MSTRG.204728"; transcript_id "MSTRG.204728.224"; exon_number "46";
chr9	StringTie	exon	136858186	136858276	1000	+	.	gene_id "MSTRG.204728"; transcript_id "MSTRG.204728.224"; exon_number "47";
chr9	StringTie	exon	136858400	136858546	1000	+	.	gene_id "MSTRG.204728"; transcript_id "MSTRG.204728.224"; exon_number "48";
chr9	StringTie	exon	136858719	136858853	1000	+	.	gene_id "MSTRG.204728"; transcript_id "MSTRG.204728.224"; exon_number "49";
chr9	StringTie	exon	136859005	136859132	1000	+	.	gene_id "MSTRG.204728"; transcript_id "MSTRG.204728.224"; exon_number "50";
chr9	StringTie	exon	136859209	136859317	1000	+	.	gene_id "MSTRG.204728"; transcript_id "MSTRG.204728.224"; exon_number "51";
chr9	StringTie	exon	136859886	136860064	1000	+	.	gene_id "MSTRG.204728"; transcript_id "MSTRG.204728.224"; exon_number "52";
chr9	StringTie	exon	136860562	136860808	1000	+	.	gene_id "MSTRG.204728"; transcript_id "MSTRG.204728.224"; exon_number "53";
chr9	StringTie	transcript	136798003	136860800	1000	+	.	gene_id "MSTRG.204728"; transcript_id "MSTRG.204728.225";
chr9	StringTie	exon	136798003	136799790	1000	+	.	gene_id "MSTRG.204728"; transcript_id "MSTRG.204728.225"; exon_number "1";
chr9	StringTie	exon	136800002	136800169	1000	+	.	gene_id "MSTRG.204728"; transcript_id "MSTRG.204728.225"; exon_number "2";
chr9	StringTie	exon	136800389	136800493	1000	+	.	gene_id "MSTRG.204728"; transcript_id "MSTRG.204728.225"; exon_number "3";
chr9	StringTie	exon	136802664	136802786	1000	+	.	gene_id "MSTRG.204728"; transcript_id "MSTRG.204728.225"; exon_number "4";
chr9	StringTie	exon	136804502	136804627	1000	+	.	gene_id "MSTRG.204728"; transcript_id "MSTRG.204728.225"; exon_number "5";
chr9	StringTie	exon	136804762	136804816	1000	+	.	gene_id "MSTRG.204728"; transcript_id "MSTRG.204728.225"; exon_number "6";
chr9	StringTie	exon	136805357	136805457	1000	+	.	gene_id "MSTRG.204728"; transcript_id "MSTRG.204728.225"; exon_number "7";
chr9	StringTie	exon	136806078	136806867	1000	+	.	gene_id "MSTRG.204728"; transcript_id "MSTRG.204728.225"; exon_number "8";
chr9	StringTie	exon	136806970	136807066	1000	+	.	gene_id "MSTRG.204728"; transcript_id "MSTRG.204728.225"; exon_number "9";
chr9	StringTie	exon	136807281	136807346	1000	+	.	gene_id "MSTRG.204728"; transcript_id "MSTRG.204728.225"; exon_number "10";
chr9	StringTie	exon	136807572	136808326	1000	+	.	gene_id "MSTRG.204728"; transcript_id "MSTRG.204728.225"; exon_number "11";
chr9	StringTie	exon	136823525	136823659	1000	+	.	gene_id "MSTRG.204728"; transcript_id "MSTRG.204728.225"; exon_number "12";
chr9	StringTie	exon	136825779	136825826	1000	+	.	gene_id "MSTRG.204728"; transcript_id "MSTRG.204728.225"; exon_number "13";
chr9	StringTie	exon	136828494	136828546	1000	+	.	gene_id "MSTRG.204728"; transcript_id "MSTRG.204728.225"; exon_number "14";
chr9	StringTie	exon	136829393	136829484	1000	+	.	gene_id "MSTRG.204728"; transcript_id "MSTRG.204728.225"; exon_number "15";
chr9	StringTie	exon	136831721	136831861	1000	+	.	gene_id "MSTRG.204728"; transcript_id "MSTRG.204728.225"; exon_number "16";
chr9	StringTie	exon	136832265	136832370	1000	+	.	gene_id "MSTRG.204728"; transcript_id "MSTRG.204728.225"; exon_number "17";
chr9	StringTie	exon	136835742	136835845	1000	+	.	gene_id "MSTRG.204728"; transcript_id "MSTRG.204728.225"; exon_number "18";
chr9	StringTie	exon	136837346	136837662	1000	+	.	gene_id "MSTRG.204728"; transcript_id "MSTRG.204728.225"; exon_number "19";
chr9	StringTie	exon	136837862	136838015	1000	+	.	gene_id "MSTRG.204728"; transcript_id "MSTRG.204728.225"; exon_number "20";
chr9	StringTie	exon	136838909	136839121	1000	+	.	gene_id "MSTRG.204728"; transcript_id "MSTRG.204728.225"; exon_number "21";
chr9	StringTie	exon	136839222	136839486	1000	+	.	gene_id "MSTRG.204728"; transcript_id "MSTRG.204728.225"; exon_number "22";
chr9	StringTie	exon	136839694	136839865	1000	+	.	gene_id "MSTRG.204728"; transcript_id "MSTRG.204728.225"; exon_number "23";
chr9	StringTie	exon	136840154	136840212	1000	+	.	gene_id "MSTRG.204728"; transcript_id "MSTRG.204728.225"; exon_number "24";
chr9	StringTie	exon	136840322	136840456	1000	+	.	gene_id "MSTRG.204728"; transcript_id "MSTRG.204728.225"; exon_number "25";
chr9	StringTie	exon	136840581	136842589	1000	+	.	gene_id "MSTRG.204728"; transcript_id "MSTRG.204728.225"; exon_number "26";
chr9	StringTie	exon	136844196	136848283	1000	+	.	gene_id "MSTRG.204728"; transcript_id "MSTRG.204728.225"; exon_number "27";
chr9	StringTie	exon	136849111	136849590	1000	+	.	gene_id "MSTRG.204728"; transcript_id "MSTRG.204728.225"; exon_number "28";
chr9	StringTie	exon	136850013	136850137	1000	+	.	gene_id "MSTRG.204728"; transcript_id "MSTRG.204728.225"; exon_number "29";
chr9	StringTie	exon	136850755	136851105	1000	+	.	gene_id "MSTRG.204728"; transcript_id "MSTRG.204728.225"; exon_number "30";
chr9	StringTie	exon	136851857	136851939	1000	+	.	gene_id "MSTRG.204728"; transcript_id "MSTRG.204728.225"; exon_number "31";
chr9	StringTie	exon	136852379	136852462	1000	+	.	gene_id "MSTRG.204728"; transcript_id "MSTRG.204728.225"; exon_number "32";
chr9	StringTie	exon	136853102	136853209	1000	+	.	gene_id "MSTRG.204728"; transcript_id "MSTRG.204728.225"; exon_number "33";
chr9	StringTie	exon	136853285	136853907	1000	+	.	gene_id "MSTRG.204728"; transcript_id "MSTRG.204728.225"; exon_number "34";
chr9	StringTie	exon	136853992	136854076	1000	+	.	gene_id "MSTRG.204728"; transcript_id "MSTRG.204728.225"; exon_number "35";
chr9	StringTie	exon	136854211	136854336	1000	+	.	gene_id "MSTRG.204728"; transcript_id "MSTRG.204728.225"; exon_number "36";
chr9	StringTie	exon	136854539	136854676	1000	+	.	gene_id "MSTRG.204728"; transcript_id "MSTRG.204728.225"; exon_number "37";
chr9	StringTie	exon	136854762	136854850	1000	+	.	gene_id "MSTRG.204728"; transcript_id "MSTRG.204728.225"; exon_number "38";
chr9	StringTie	exon	136854937	136855110	1000	+	.	gene_id "MSTRG.204728"; transcript_id "MSTRG.204728.225"; exon_number "39";
chr9	StringTie	exon	136855254	136855338	1000	+	.	gene_id "MSTRG.204728"; transcript_id "MSTRG.204728.225"; exon_number "40";
chr9	StringTie	exon	136855431	136855619	1000	+	.	gene_id "MSTRG.204728"; transcript_id "MSTRG.204728.225"; exon_number "41";
chr9	StringTie	exon	136855732	136855848	1000	+	.	gene_id "MSTRG.204728"; transcript_id "MSTRG.204728.225"; exon_number "42";
chr9	StringTie	exon	136856018	136856826	1000	+	.	gene_id "MSTRG.204728"; transcript_id "MSTRG.204728.225"; exon_number "43";
chr9	StringTie	exon	136856907	136857041	1000	+	.	gene_id "MSTRG.204728"; transcript_id "MSTRG.204728.225"; exon_number "44";
chr9	StringTie	exon	136857165	136857298	1000	+	.	gene_id "MSTRG.204728"; transcript_id "MSTRG.204728.225"; exon_number "45";
chr9	StringTie	exon	136857367	136857586	1000	+	.	gene_id "MSTRG.204728"; transcript_id "MSTRG.204728.225"; exon_number "46";
chr9	StringTie	exon	136857659	136857796	1000	+	.	gene_id "MSTRG.204728"; transcript_id "MSTRG.204728.225"; exon_number "47";
chr9	StringTie	exon	136857979	136858097	1000	+	.	gene_id "MSTRG.204728"; transcript_id "MSTRG.204728.225"; exon_number "48";
chr9	StringTie	exon	136858186	136858546	1000	+	.	gene_id "MSTRG.204728"; transcript_id "MSTRG.204728.225"; exon_number "49";
chr9	StringTie	exon	136858719	136858853	1000	+	.	gene_id "MSTRG.204728"; transcript_id "MSTRG.204728.225"; exon_number "50";
chr9	StringTie	exon	136859005	136859132	1000	+	.	gene_id "MSTRG.204728"; transcript_id "MSTRG.204728.225"; exon_number "51";
chr9	StringTie	exon	136859209	136859317	1000	+	.	gene_id "MSTRG.204728"; transcript_id "MSTRG.204728.225"; exon_number "52";
chr9	StringTie	exon	136859886	136860064	1000	+	.	gene_id "MSTRG.204728"; transcript_id "MSTRG.204728.225"; exon_number "53";
chr9	StringTie	exon	136860562	136860800	1000	+	.	gene_id "MSTRG.204728"; transcript_id "MSTRG.204728.225"; exon_number "54";
chr9	StringTie	transcript	136798003	136861016	1000	+	.	gene_id "MSTRG.204728"; transcript_id "MSTRG.204728.226";
chr9	StringTie	exon	136798003	136799790	1000	+	.	gene_id "MSTRG.204728"; transcript_id "MSTRG.204728.226"; exon_number "1";
chr9	StringTie	exon	136800002	136800169	1000	+	.	gene_id "MSTRG.204728"; transcript_id "MSTRG.204728.226"; exon_number "2";
chr9	StringTie	exon	136800389	136804627	1000	+	.	gene_id "MSTRG.204728"; transcript_id "MSTRG.204728.226"; exon_number "3";
chr9	StringTie	exon	136804762	136804816	1000	+	.	gene_id "MSTRG.204728"; transcript_id "MSTRG.204728.226"; exon_number "4";
chr9	StringTie	exon	136805357	136805457	1000	+	.	gene_id "MSTRG.204728"; transcript_id "MSTRG.204728.226"; exon_number "5";
chr9	StringTie	exon	136806078	136806672	1000	+	.	gene_id "MSTRG.204728"; transcript_id "MSTRG.204728.226"; exon_number "6";
chr9	StringTie	exon	136806795	136806867	1000	+	.	gene_id "MSTRG.204728"; transcript_id "MSTRG.204728.226"; exon_number "7";
chr9	StringTie	exon	136806970	136807066	1000	+	.	gene_id "MSTRG.204728"; transcript_id "MSTRG.204728.226"; exon_number "8";
chr9	StringTie	exon	136807281	136807346	1000	+	.	gene_id "MSTRG.204728"; transcript_id "MSTRG.204728.226"; exon_number "9";
chr9	StringTie	exon	136807572	136808326	1000	+	.	gene_id "MSTRG.204728"; transcript_id "MSTRG.204728.226"; exon_number "10";
chr9	StringTie	exon	136809688	136809986	1000	+	.	gene_id "MSTRG.204728"; transcript_id "MSTRG.204728.226"; exon_number "11";
chr9	StringTie	exon	136823525	136823659	1000	+	.	gene_id "MSTRG.204728"; transcript_id "MSTRG.204728.226"; exon_number "12";
chr9	StringTie	exon	136825779	136825826	1000	+	.	gene_id "MSTRG.204728"; transcript_id "MSTRG.204728.226"; exon_number "13";
chr9	StringTie	exon	136828494	136828546	1000	+	.	gene_id "MSTRG.204728"; transcript_id "MSTRG.204728.226"; exon_number "14";
chr9	StringTie	exon	136829393	136829484	1000	+	.	gene_id "MSTRG.204728"; transcript_id "MSTRG.204728.226"; exon_number "15";
chr9	StringTie	exon	136831721	136831861	1000	+	.	gene_id "MSTRG.204728"; transcript_id "MSTRG.204728.226"; exon_number "16";
chr9	StringTie	exon	136832265	136832370	1000	+	.	gene_id "MSTRG.204728"; transcript_id "MSTRG.204728.226"; exon_number "17";
chr9	StringTie	exon	136835742	136837662	1000	+	.	gene_id "MSTRG.204728"; transcript_id "MSTRG.204728.226"; exon_number "18";
chr9	StringTie	exon	136837862	136838015	1000	+	.	gene_id "MSTRG.204728"; transcript_id "MSTRG.204728.226"; exon_number "19";
chr9	StringTie	exon	136838909	136839121	1000	+	.	gene_id "MSTRG.204728"; transcript_id "MSTRG.204728.226"; exon_number "20";
chr9	StringTie	exon	136839222	136839486	1000	+	.	gene_id "MSTRG.204728"; transcript_id "MSTRG.204728.226"; exon_number "21";
chr9	StringTie	exon	136839694	136839865	1000	+	.	gene_id "MSTRG.204728"; transcript_id "MSTRG.204728.226"; exon_number "22";
chr9	StringTie	exon	136840154	136840212	1000	+	.	gene_id "MSTRG.204728"; transcript_id "MSTRG.204728.226"; exon_number "23";
chr9	StringTie	exon	136840322	136842589	1000	+	.	gene_id "MSTRG.204728"; transcript_id "MSTRG.204728.226"; exon_number "24";
chr9	StringTie	exon	136844196	136849573	1000	+	.	gene_id "MSTRG.204728"; transcript_id "MSTRG.204728.226"; exon_number "25";
chr9	StringTie	exon	136850013	136850137	1000	+	.	gene_id "MSTRG.204728"; transcript_id "MSTRG.204728.226"; exon_number "26";
chr9	StringTie	exon	136850755	136851105	1000	+	.	gene_id "MSTRG.204728"; transcript_id "MSTRG.204728.226"; exon_number "27";
chr9	StringTie	exon	136851857	136851939	1000	+	.	gene_id "MSTRG.204728"; transcript_id "MSTRG.204728.226"; exon_number "28";
chr9	StringTie	exon	136852379	136852462	1000	+	.	gene_id "MSTRG.204728"; transcript_id "MSTRG.204728.226"; exon_number "29";
chr9	StringTie	exon	136853102	136853458	1000	+	.	gene_id "MSTRG.204728"; transcript_id "MSTRG.204728.226"; exon_number "30";
chr9	StringTie	exon	136853545	136853670	1000	+	.	gene_id "MSTRG.204728"; transcript_id "MSTRG.204728.226"; exon_number "31";
chr9	StringTie	exon	136853777	136853907	1000	+	.	gene_id "MSTRG.204728"; transcript_id "MSTRG.204728.226"; exon_number "32";
chr9	StringTie	exon	136853992	136854076	1000	+	.	gene_id "MSTRG.204728"; transcript_id "MSTRG.204728.226"; exon_number "33";
chr9	StringTie	exon	136854211	136854336	1000	+	.	gene_id "MSTRG.204728"; transcript_id "MSTRG.204728.226"; exon_number "34";
chr9	StringTie	exon	136854539	136854676	1000	+	.	gene_id "MSTRG.204728"; transcript_id "MSTRG.204728.226"; exon_number "35";
chr9	StringTie	exon	136854762	136854850	1000	+	.	gene_id "MSTRG.204728"; transcript_id "MSTRG.204728.226"; exon_number "36";
chr9	StringTie	exon	136854937	136855110	1000	+	.	gene_id "MSTRG.204728"; transcript_id "MSTRG.204728.226"; exon_number "37";
chr9	StringTie	exon	136855254	136855338	1000	+	.	gene_id "MSTRG.204728"; transcript_id "MSTRG.204728.226"; exon_number "38";
chr9	StringTie	exon	136855431	136855619	1000	+	.	gene_id "MSTRG.204728"; transcript_id "MSTRG.204728.226"; exon_number "39";
chr9	StringTie	exon	136855732	136855848	1000	+	.	gene_id "MSTRG.204728"; transcript_id "MSTRG.204728.226"; exon_number "40";
chr9	StringTie	exon	136856018	136856149	1000	+	.	gene_id "MSTRG.204728"; transcript_id "MSTRG.204728.226"; exon_number "41";
chr9	StringTie	exon	136856257	136856381	1000	+	.	gene_id "MSTRG.204728"; transcript_id "MSTRG.204728.226"; exon_number "42";
chr9	StringTie	exon	136856464	136856575	1000	+	.	gene_id "MSTRG.204728"; transcript_id "MSTRG.204728.226"; exon_number "43";
chr9	StringTie	exon	136856710	136856826	1000	+	.	gene_id "MSTRG.204728"; transcript_id "MSTRG.204728.226"; exon_number "44";
chr9	StringTie	exon	136856907	136857041	1000	+	.	gene_id "MSTRG.204728"; transcript_id "MSTRG.204728.226"; exon_number "45";
chr9	StringTie	exon	136857165	136857586	1000	+	.	gene_id "MSTRG.204728"; transcript_id "MSTRG.204728.226"; exon_number "46";
chr9	StringTie	exon	136857659	136857796	1000	+	.	gene_id "MSTRG.204728"; transcript_id "MSTRG.204728.226"; exon_number "47";
chr9	StringTie	exon	136857979	136858097	1000	+	.	gene_id "MSTRG.204728"; transcript_id "MSTRG.204728.226"; exon_number "48";
chr9	StringTie	exon	136858186	136858276	1000	+	.	gene_id "MSTRG.204728"; transcript_id "MSTRG.204728.226"; exon_number "49";
chr9	StringTie	exon	136858400	136858546	1000	+	.	gene_id "MSTRG.204728"; transcript_id "MSTRG.204728.226"; exon_number "50";
chr9	StringTie	exon	136858719	136858853	1000	+	.	gene_id "MSTRG.204728"; transcript_id "MSTRG.204728.226"; exon_number "51";
chr9	StringTie	exon	136859005	136859132	1000	+	.	gene_id "MSTRG.204728"; transcript_id "MSTRG.204728.226"; exon_number "52";
chr9	StringTie	exon	136859209	136859317	1000	+	.	gene_id "MSTRG.204728"; transcript_id "MSTRG.204728.226"; exon_number "53";
chr9	StringTie	exon	136859886	136860064	1000	+	.	gene_id "MSTRG.204728"; transcript_id "MSTRG.204728.226"; exon_number "54";
chr9	StringTie	exon	136860562	136861016	1000	+	.	gene_id "MSTRG.204728"; transcript_id "MSTRG.204728.226"; exon_number "55";
chr9	StringTie	transcript	136798004	136860799	1000	+	.	gene_id "MSTRG.204728"; transcript_id "MSTRG.204728.227";
chr9	StringTie	exon	136798004	136800169	1000	+	.	gene_id "MSTRG.204728"; transcript_id "MSTRG.204728.227"; exon_number "1";
chr9	StringTie	exon	136800389	136802786	1000	+	.	gene_id "MSTRG.204728"; transcript_id "MSTRG.204728.227"; exon_number "2";
chr9	StringTie	exon	136804502	136804627	1000	+	.	gene_id "MSTRG.204728"; transcript_id "MSTRG.204728.227"; exon_number "3";
chr9	StringTie	exon	136804762	136804816	1000	+	.	gene_id "MSTRG.204728"; transcript_id "MSTRG.204728.227"; exon_number "4";
chr9	StringTie	exon	136805357	136805457	1000	+	.	gene_id "MSTRG.204728"; transcript_id "MSTRG.204728.227"; exon_number "5";
chr9	StringTie	exon	136806078	136806867	1000	+	.	gene_id "MSTRG.204728"; transcript_id "MSTRG.204728.227"; exon_number "6";
chr9	StringTie	exon	136806970	136807066	1000	+	.	gene_id "MSTRG.204728"; transcript_id "MSTRG.204728.227"; exon_number "7";
chr9	StringTie	exon	136807572	136808326	1000	+	.	gene_id "MSTRG.204728"; transcript_id "MSTRG.204728.227"; exon_number "8";
chr9	StringTie	exon	136823525	136823659	1000	+	.	gene_id "MSTRG.204728"; transcript_id "MSTRG.204728.227"; exon_number "9";
chr9	StringTie	exon	136825779	136825826	1000	+	.	gene_id "MSTRG.204728"; transcript_id "MSTRG.204728.227"; exon_number "10";
chr9	StringTie	exon	136828494	136828546	1000	+	.	gene_id "MSTRG.204728"; transcript_id "MSTRG.204728.227"; exon_number "11";
chr9	StringTie	exon	136829393	136829484	1000	+	.	gene_id "MSTRG.204728"; transcript_id "MSTRG.204728.227"; exon_number "12";
chr9	StringTie	exon	136831721	136831861	1000	+	.	gene_id "MSTRG.204728"; transcript_id "MSTRG.204728.227"; exon_number "13";
chr9	StringTie	exon	136832265	136832370	1000	+	.	gene_id "MSTRG.204728"; transcript_id "MSTRG.204728.227"; exon_number "14";
chr9	StringTie	exon	136835742	136835845	1000	+	.	gene_id "MSTRG.204728"; transcript_id "MSTRG.204728.227"; exon_number "15";
chr9	StringTie	exon	136837346	136837662	1000	+	.	gene_id "MSTRG.204728"; transcript_id "MSTRG.204728.227"; exon_number "16";
chr9	StringTie	exon	136837862	136838015	1000	+	.	gene_id "MSTRG.204728"; transcript_id "MSTRG.204728.227"; exon_number "17";
chr9	StringTie	exon	136838909	136839121	1000	+	.	gene_id "MSTRG.204728"; transcript_id "MSTRG.204728.227"; exon_number "18";
chr9	StringTie	exon	136839222	136839486	1000	+	.	gene_id "MSTRG.204728"; transcript_id "MSTRG.204728.227"; exon_number "19";
chr9	StringTie	exon	136839694	136839865	1000	+	.	gene_id "MSTRG.204728"; transcript_id "MSTRG.204728.227"; exon_number "20";
chr9	StringTie	exon	136840154	136840212	1000	+	.	gene_id "MSTRG.204728"; transcript_id "MSTRG.204728.227"; exon_number "21";
chr9	StringTie	exon	136840322	136848303	1000	+	.	gene_id "MSTRG.204728"; transcript_id "MSTRG.204728.227"; exon_number "22";
chr9	StringTie	exon	136849111	136849573	1000	+	.	gene_id "MSTRG.204728"; transcript_id "MSTRG.204728.227"; exon_number "23";
chr9	StringTie	exon	136850013	136850137	1000	+	.	gene_id "MSTRG.204728"; transcript_id "MSTRG.204728.227"; exon_number "24";
chr9	StringTie	exon	136850506	136850560	1000	+	.	gene_id "MSTRG.204728"; transcript_id "MSTRG.204728.227"; exon_number "25";
chr9	StringTie	exon	136850755	136851105	1000	+	.	gene_id "MSTRG.204728"; transcript_id "MSTRG.204728.227"; exon_number "26";
chr9	StringTie	exon	136851857	136851939	1000	+	.	gene_id "MSTRG.204728"; transcript_id "MSTRG.204728.227"; exon_number "27";
chr9	StringTie	exon	136852379	136853670	1000	+	.	gene_id "MSTRG.204728"; transcript_id "MSTRG.204728.227"; exon_number "28";
chr9	StringTie	exon	136853777	136854336	1000	+	.	gene_id "MSTRG.204728"; transcript_id "MSTRG.204728.227"; exon_number "29";
chr9	StringTie	exon	136854539	136854676	1000	+	.	gene_id "MSTRG.204728"; transcript_id "MSTRG.204728.227"; exon_number "30";
chr9	StringTie	exon	136854762	136854850	1000	+	.	gene_id "MSTRG.204728"; transcript_id "MSTRG.204728.227"; exon_number "31";
chr9	StringTie	exon	136854937	136855110	1000	+	.	gene_id "MSTRG.204728"; transcript_id "MSTRG.204728.227"; exon_number "32";
chr9	StringTie	exon	136855254	136855338	1000	+	.	gene_id "MSTRG.204728"; transcript_id "MSTRG.204728.227"; exon_number "33";
chr9	StringTie	exon	136855431	136855848	1000	+	.	gene_id "MSTRG.204728"; transcript_id "MSTRG.204728.227"; exon_number "34";
chr9	StringTie	exon	136856018	136856149	1000	+	.	gene_id "MSTRG.204728"; transcript_id "MSTRG.204728.227"; exon_number "35";
chr9	StringTie	exon	136856257	136856381	1000	+	.	gene_id "MSTRG.204728"; transcript_id "MSTRG.204728.227"; exon_number "36";
chr9	StringTie	exon	136856464	136856575	1000	+	.	gene_id "MSTRG.204728"; transcript_id "MSTRG.204728.227"; exon_number "37";
chr9	StringTie	exon	136856710	136856826	1000	+	.	gene_id "MSTRG.204728"; transcript_id "MSTRG.204728.227"; exon_number "38";
chr9	StringTie	exon	136856907	136857041	1000	+	.	gene_id "MSTRG.204728"; transcript_id "MSTRG.204728.227"; exon_number "39";
chr9	StringTie	exon	136857165	136857298	1000	+	.	gene_id "MSTRG.204728"; transcript_id "MSTRG.204728.227"; exon_number "40";
chr9	StringTie	exon	136857367	136857586	1000	+	.	gene_id "MSTRG.204728"; transcript_id "MSTRG.204728.227"; exon_number "41";
chr9	StringTie	exon	136857659	136857796	1000	+	.	gene_id "MSTRG.204728"; transcript_id "MSTRG.204728.227"; exon_number "42";
chr9	StringTie	exon	136857979	136858097	1000	+	.	gene_id "MSTRG.204728"; transcript_id "MSTRG.204728.227"; exon_number "43";
chr9	StringTie	exon	136858186	136858276	1000	+	.	gene_id "MSTRG.204728"; transcript_id "MSTRG.204728.227"; exon_number "44";
chr9	StringTie	exon	136858400	136858546	1000	+	.	gene_id "MSTRG.204728"; transcript_id "MSTRG.204728.227"; exon_number "45";
chr9	StringTie	exon	136858719	136859132	1000	+	.	gene_id "MSTRG.204728"; transcript_id "MSTRG.204728.227"; exon_number "46";
chr9	StringTie	exon	136859209	136859317	1000	+	.	gene_id "MSTRG.204728"; transcript_id "MSTRG.204728.227"; exon_number "47";
chr9	StringTie	exon	136859886	136860064	1000	+	.	gene_id "MSTRG.204728"; transcript_id "MSTRG.204728.227"; exon_number "48";
chr9	StringTie	exon	136860562	136860799	1000	+	.	gene_id "MSTRG.204728"; transcript_id "MSTRG.204728.227"; exon_number "49";
chr9	StringTie	transcript	136798004	136860797	1000	+	.	gene_id "MSTRG.204728"; transcript_id "MSTRG.204728.228";
chr9	StringTie	exon	136798004	136799223	1000	+	.	gene_id "MSTRG.204728"; transcript_id "MSTRG.204728.228"; exon_number "1";
chr9	StringTie	exon	136799713	136799790	1000	+	.	gene_id "MSTRG.204728"; transcript_id "MSTRG.204728.228"; exon_number "2";
chr9	StringTie	exon	136800002	136800169	1000	+	.	gene_id "MSTRG.204728"; transcript_id "MSTRG.204728.228"; exon_number "3";
chr9	StringTie	exon	136800389	136800493	1000	+	.	gene_id "MSTRG.204728"; transcript_id "MSTRG.204728.228"; exon_number "4";
chr9	StringTie	exon	136802664	136802786	1000	+	.	gene_id "MSTRG.204728"; transcript_id "MSTRG.204728.228"; exon_number "5";
chr9	StringTie	exon	136804502	136804627	1000	+	.	gene_id "MSTRG.204728"; transcript_id "MSTRG.204728.228"; exon_number "6";
chr9	StringTie	exon	136804762	136804816	1000	+	.	gene_id "MSTRG.204728"; transcript_id "MSTRG.204728.228"; exon_number "7";
chr9	StringTie	exon	136805357	136805457	1000	+	.	gene_id "MSTRG.204728"; transcript_id "MSTRG.204728.228"; exon_number "8";
chr9	StringTie	exon	136806078	136806672	1000	+	.	gene_id "MSTRG.204728"; transcript_id "MSTRG.204728.228"; exon_number "9";
chr9	StringTie	exon	136806757	136806867	1000	+	.	gene_id "MSTRG.204728"; transcript_id "MSTRG.204728.228"; exon_number "10";
chr9	StringTie	exon	136806970	136807066	1000	+	.	gene_id "MSTRG.204728"; transcript_id "MSTRG.204728.228"; exon_number "11";
chr9	StringTie	exon	136807281	136808326	1000	+	.	gene_id "MSTRG.204728"; transcript_id "MSTRG.204728.228"; exon_number "12";
chr9	StringTie	exon	136823525	136823659	1000	+	.	gene_id "MSTRG.204728"; transcript_id "MSTRG.204728.228"; exon_number "13";
chr9	StringTie	exon	136825779	136825826	1000	+	.	gene_id "MSTRG.204728"; transcript_id "MSTRG.204728.228"; exon_number "14";
chr9	StringTie	exon	136828494	136828546	1000	+	.	gene_id "MSTRG.204728"; transcript_id "MSTRG.204728.228"; exon_number "15";
chr9	StringTie	exon	136829393	136829484	1000	+	.	gene_id "MSTRG.204728"; transcript_id "MSTRG.204728.228"; exon_number "16";
chr9	StringTie	exon	136831721	136831861	1000	+	.	gene_id "MSTRG.204728"; transcript_id "MSTRG.204728.228"; exon_number "17";
chr9	StringTie	exon	136832265	136832370	1000	+	.	gene_id "MSTRG.204728"; transcript_id "MSTRG.204728.228"; exon_number "18";
chr9	StringTie	exon	136835742	136835845	1000	+	.	gene_id "MSTRG.204728"; transcript_id "MSTRG.204728.228"; exon_number "19";
chr9	StringTie	exon	136837346	136837662	1000	+	.	gene_id "MSTRG.204728"; transcript_id "MSTRG.204728.228"; exon_number "20";
chr9	StringTie	exon	136837862	136838015	1000	+	.	gene_id "MSTRG.204728"; transcript_id "MSTRG.204728.228"; exon_number "21";
chr9	StringTie	exon	136838909	136839121	1000	+	.	gene_id "MSTRG.204728"; transcript_id "MSTRG.204728.228"; exon_number "22";
chr9	StringTie	exon	136839222	136839486	1000	+	.	gene_id "MSTRG.204728"; transcript_id "MSTRG.204728.228"; exon_number "23";
chr9	StringTie	exon	136839694	136839865	1000	+	.	gene_id "MSTRG.204728"; transcript_id "MSTRG.204728.228"; exon_number "24";
chr9	StringTie	exon	136840154	136840212	1000	+	.	gene_id "MSTRG.204728"; transcript_id "MSTRG.204728.228"; exon_number "25";
chr9	StringTie	exon	136840322	136840456	1000	+	.	gene_id "MSTRG.204728"; transcript_id "MSTRG.204728.228"; exon_number "26";
chr9	StringTie	exon	136840581	136842589	1000	+	.	gene_id "MSTRG.204728"; transcript_id "MSTRG.204728.228"; exon_number "27";
chr9	StringTie	exon	136844196	136844279	1000	+	.	gene_id "MSTRG.204728"; transcript_id "MSTRG.204728.228"; exon_number "28";
chr9	StringTie	exon	136844356	136849590	1000	+	.	gene_id "MSTRG.204728"; transcript_id "MSTRG.204728.228"; exon_number "29";
chr9	StringTie	exon	136850013	136850137	1000	+	.	gene_id "MSTRG.204728"; transcript_id "MSTRG.204728.228"; exon_number "30";
chr9	StringTie	exon	136850755	136851105	1000	+	.	gene_id "MSTRG.204728"; transcript_id "MSTRG.204728.228"; exon_number "31";
chr9	StringTie	exon	136851857	136852462	1000	+	.	gene_id "MSTRG.204728"; transcript_id "MSTRG.204728.228"; exon_number "32";
chr9	StringTie	exon	136853102	136853209	1000	+	.	gene_id "MSTRG.204728"; transcript_id "MSTRG.204728.228"; exon_number "33";
chr9	StringTie	exon	136853285	136853458	1000	+	.	gene_id "MSTRG.204728"; transcript_id "MSTRG.204728.228"; exon_number "34";
chr9	StringTie	exon	136853545	136853670	1000	+	.	gene_id "MSTRG.204728"; transcript_id "MSTRG.204728.228"; exon_number "35";
chr9	StringTie	exon	136853777	136853907	1000	+	.	gene_id "MSTRG.204728"; transcript_id "MSTRG.204728.228"; exon_number "36";
chr9	StringTie	exon	136853992	136854076	1000	+	.	gene_id "MSTRG.204728"; transcript_id "MSTRG.204728.228"; exon_number "37";
chr9	StringTie	exon	136854211	136854336	1000	+	.	gene_id "MSTRG.204728"; transcript_id "MSTRG.204728.228"; exon_number "38";
chr9	StringTie	exon	136854539	136854676	1000	+	.	gene_id "MSTRG.204728"; transcript_id "MSTRG.204728.228"; exon_number "39";
chr9	StringTie	exon	136854762	136854850	1000	+	.	gene_id "MSTRG.204728"; transcript_id "MSTRG.204728.228"; exon_number "40";
chr9	StringTie	exon	136854937	136855110	1000	+	.	gene_id "MSTRG.204728"; transcript_id "MSTRG.204728.228"; exon_number "41";
chr9	StringTie	exon	136855254	136855338	1000	+	.	gene_id "MSTRG.204728"; transcript_id "MSTRG.204728.228"; exon_number "42";
chr9	StringTie	exon	136855431	136855619	1000	+	.	gene_id "MSTRG.204728"; transcript_id "MSTRG.204728.228"; exon_number "43";
chr9	StringTie	exon	136855732	136855848	1000	+	.	gene_id "MSTRG.204728"; transcript_id "MSTRG.204728.228"; exon_number "44";
chr9	StringTie	exon	136856018	136856149	1000	+	.	gene_id "MSTRG.204728"; transcript_id "MSTRG.204728.228"; exon_number "45";
chr9	StringTie	exon	136856257	136856381	1000	+	.	gene_id "MSTRG.204728"; transcript_id "MSTRG.204728.228"; exon_number "46";
chr9	StringTie	exon	136856464	136856575	1000	+	.	gene_id "MSTRG.204728"; transcript_id "MSTRG.204728.228"; exon_number "47";
chr9	StringTie	exon	136856710	136856826	1000	+	.	gene_id "MSTRG.204728"; transcript_id "MSTRG.204728.228"; exon_number "48";
chr9	StringTie	exon	136856907	136857041	1000	+	.	gene_id "MSTRG.204728"; transcript_id "MSTRG.204728.228"; exon_number "49";
chr9	StringTie	exon	136857165	136857298	1000	+	.	gene_id "MSTRG.204728"; transcript_id "MSTRG.204728.228"; exon_number "50";
chr9	StringTie	exon	136857367	136857586	1000	+	.	gene_id "MSTRG.204728"; transcript_id "MSTRG.204728.228"; exon_number "51";
chr9	StringTie	exon	136857659	136857796	1000	+	.	gene_id "MSTRG.204728"; transcript_id "MSTRG.204728.228"; exon_number "52";
chr9	StringTie	exon	136857979	136858097	1000	+	.	gene_id "MSTRG.204728"; transcript_id "MSTRG.204728.228"; exon_number "53";
chr9	StringTie	exon	136858186	136858276	1000	+	.	gene_id "MSTRG.204728"; transcript_id "MSTRG.204728.228"; exon_number "54";
chr9	StringTie	exon	136858400	136858546	1000	+	.	gene_id "MSTRG.204728"; transcript_id "MSTRG.204728.228"; exon_number "55";
chr9	StringTie	exon	136858719	136858853	1000	+	.	gene_id "MSTRG.204728"; transcript_id "MSTRG.204728.228"; exon_number "56";
chr9	StringTie	exon	136859005	136859132	1000	+	.	gene_id "MSTRG.204728"; transcript_id "MSTRG.204728.228"; exon_number "57";
chr9	StringTie	exon	136859209	136859317	1000	+	.	gene_id "MSTRG.204728"; transcript_id "MSTRG.204728.228"; exon_number "58";
chr9	StringTie	exon	136859886	136860064	1000	+	.	gene_id "MSTRG.204728"; transcript_id "MSTRG.204728.228"; exon_number "59";
chr9	StringTie	exon	136860562	136860797	1000	+	.	gene_id "MSTRG.204728"; transcript_id "MSTRG.204728.228"; exon_number "60";
chr9	StringTie	transcript	136798008	136862344	1000	+	.	gene_id "MSTRG.204728"; transcript_id "MSTRG.204728.229";
chr9	StringTie	exon	136798008	136800169	1000	+	.	gene_id "MSTRG.204728"; transcript_id "MSTRG.204728.229"; exon_number "1";
chr9	StringTie	exon	136800389	136802786	1000	+	.	gene_id "MSTRG.204728"; transcript_id "MSTRG.204728.229"; exon_number "2";
chr9	StringTie	exon	136804502	136804627	1000	+	.	gene_id "MSTRG.204728"; transcript_id "MSTRG.204728.229"; exon_number "3";
chr9	StringTie	exon	136804762	136804816	1000	+	.	gene_id "MSTRG.204728"; transcript_id "MSTRG.204728.229"; exon_number "4";
chr9	StringTie	exon	136805357	136805457	1000	+	.	gene_id "MSTRG.204728"; transcript_id "MSTRG.204728.229"; exon_number "5";
chr9	StringTie	exon	136806078	136806672	1000	+	.	gene_id "MSTRG.204728"; transcript_id "MSTRG.204728.229"; exon_number "6";
chr9	StringTie	exon	136806757	136806867	1000	+	.	gene_id "MSTRG.204728"; transcript_id "MSTRG.204728.229"; exon_number "7";
chr9	StringTie	exon	136806970	136807066	1000	+	.	gene_id "MSTRG.204728"; transcript_id "MSTRG.204728.229"; exon_number "8";
chr9	StringTie	exon	136807281	136807346	1000	+	.	gene_id "MSTRG.204728"; transcript_id "MSTRG.204728.229"; exon_number "9";
chr9	StringTie	exon	136807572	136808326	1000	+	.	gene_id "MSTRG.204728"; transcript_id "MSTRG.204728.229"; exon_number "10";
chr9	StringTie	exon	136823525	136823659	1000	+	.	gene_id "MSTRG.204728"; transcript_id "MSTRG.204728.229"; exon_number "11";
chr9	StringTie	exon	136825779	136825826	1000	+	.	gene_id "MSTRG.204728"; transcript_id "MSTRG.204728.229"; exon_number "12";
chr9	StringTie	exon	136828494	136828546	1000	+	.	gene_id "MSTRG.204728"; transcript_id "MSTRG.204728.229"; exon_number "13";
chr9	StringTie	exon	136829393	136829484	1000	+	.	gene_id "MSTRG.204728"; transcript_id "MSTRG.204728.229"; exon_number "14";
chr9	StringTie	exon	136831721	136831861	1000	+	.	gene_id "MSTRG.204728"; transcript_id "MSTRG.204728.229"; exon_number "15";
chr9	StringTie	exon	136832265	136832370	1000	+	.	gene_id "MSTRG.204728"; transcript_id "MSTRG.204728.229"; exon_number "16";
chr9	StringTie	exon	136835742	136835845	1000	+	.	gene_id "MSTRG.204728"; transcript_id "MSTRG.204728.229"; exon_number "17";
chr9	StringTie	exon	136837346	136837662	1000	+	.	gene_id "MSTRG.204728"; transcript_id "MSTRG.204728.229"; exon_number "18";
chr9	StringTie	exon	136837862	136838015	1000	+	.	gene_id "MSTRG.204728"; transcript_id "MSTRG.204728.229"; exon_number "19";
chr9	StringTie	exon	136838909	136839121	1000	+	.	gene_id "MSTRG.204728"; transcript_id "MSTRG.204728.229"; exon_number "20";
chr9	StringTie	exon	136839222	136839486	1000	+	.	gene_id "MSTRG.204728"; transcript_id "MSTRG.204728.229"; exon_number "21";
chr9	StringTie	exon	136839694	136839865	1000	+	.	gene_id "MSTRG.204728"; transcript_id "MSTRG.204728.229"; exon_number "22";
chr9	StringTie	exon	136840154	136840212	1000	+	.	gene_id "MSTRG.204728"; transcript_id "MSTRG.204728.229"; exon_number "23";
chr9	StringTie	exon	136840322	136842589	1000	+	.	gene_id "MSTRG.204728"; transcript_id "MSTRG.204728.229"; exon_number "24";
chr9	StringTie	exon	136844196	136848283	1000	+	.	gene_id "MSTRG.204728"; transcript_id "MSTRG.204728.229"; exon_number "25";
chr9	StringTie	exon	136849111	136849590	1000	+	.	gene_id "MSTRG.204728"; transcript_id "MSTRG.204728.229"; exon_number "26";
chr9	StringTie	exon	136850013	136850137	1000	+	.	gene_id "MSTRG.204728"; transcript_id "MSTRG.204728.229"; exon_number "27";
chr9	StringTie	exon	136850755	136851105	1000	+	.	gene_id "MSTRG.204728"; transcript_id "MSTRG.204728.229"; exon_number "28";
chr9	StringTie	exon	136851857	136851939	1000	+	.	gene_id "MSTRG.204728"; transcript_id "MSTRG.204728.229"; exon_number "29";
chr9	StringTie	exon	136852379	136852462	1000	+	.	gene_id "MSTRG.204728"; transcript_id "MSTRG.204728.229"; exon_number "30";
chr9	StringTie	exon	136853102	136853209	1000	+	.	gene_id "MSTRG.204728"; transcript_id "MSTRG.204728.229"; exon_number "31";
chr9	StringTie	exon	136853285	136853458	1000	+	.	gene_id "MSTRG.204728"; transcript_id "MSTRG.204728.229"; exon_number "32";
chr9	StringTie	exon	136853545	136853670	1000	+	.	gene_id "MSTRG.204728"; transcript_id "MSTRG.204728.229"; exon_number "33";
chr9	StringTie	exon	136853777	136853907	1000	+	.	gene_id "MSTRG.204728"; transcript_id "MSTRG.204728.229"; exon_number "34";
chr9	StringTie	exon	136853992	136854076	1000	+	.	gene_id "MSTRG.204728"; transcript_id "MSTRG.204728.229"; exon_number "35";
chr9	StringTie	exon	136854211	136854336	1000	+	.	gene_id "MSTRG.204728"; transcript_id "MSTRG.204728.229"; exon_number "36";
chr9	StringTie	exon	136854539	136854676	1000	+	.	gene_id "MSTRG.204728"; transcript_id "MSTRG.204728.229"; exon_number "37";
chr9	StringTie	exon	136854762	136854850	1000	+	.	gene_id "MSTRG.204728"; transcript_id "MSTRG.204728.229"; exon_number "38";
chr9	StringTie	exon	136854937	136855110	1000	+	.	gene_id "MSTRG.204728"; transcript_id "MSTRG.204728.229"; exon_number "39";
chr9	StringTie	exon	136855254	136855338	1000	+	.	gene_id "MSTRG.204728"; transcript_id "MSTRG.204728.229"; exon_number "40";
chr9	StringTie	exon	136855431	136855619	1000	+	.	gene_id "MSTRG.204728"; transcript_id "MSTRG.204728.229"; exon_number "41";
chr9	StringTie	exon	136855732	136855848	1000	+	.	gene_id "MSTRG.204728"; transcript_id "MSTRG.204728.229"; exon_number "42";
chr9	StringTie	exon	136856018	136856149	1000	+	.	gene_id "MSTRG.204728"; transcript_id "MSTRG.204728.229"; exon_number "43";
chr9	StringTie	exon	136856257	136856381	1000	+	.	gene_id "MSTRG.204728"; transcript_id "MSTRG.204728.229"; exon_number "44";
chr9	StringTie	exon	136856464	136856575	1000	+	.	gene_id "MSTRG.204728"; transcript_id "MSTRG.204728.229"; exon_number "45";
chr9	StringTie	exon	136856710	136856826	1000	+	.	gene_id "MSTRG.204728"; transcript_id "MSTRG.204728.229"; exon_number "46";
chr9	StringTie	exon	136856907	136857041	1000	+	.	gene_id "MSTRG.204728"; transcript_id "MSTRG.204728.229"; exon_number "47";
chr9	StringTie	exon	136857165	136857298	1000	+	.	gene_id "MSTRG.204728"; transcript_id "MSTRG.204728.229"; exon_number "48";
chr9	StringTie	exon	136857367	136857586	1000	+	.	gene_id "MSTRG.204728"; transcript_id "MSTRG.204728.229"; exon_number "49";
chr9	StringTie	exon	136857659	136857796	1000	+	.	gene_id "MSTRG.204728"; transcript_id "MSTRG.204728.229"; exon_number "50";
chr9	StringTie	exon	136857979	136858097	1000	+	.	gene_id "MSTRG.204728"; transcript_id "MSTRG.204728.229"; exon_number "51";
chr9	StringTie	exon	136858186	136858276	1000	+	.	gene_id "MSTRG.204728"; transcript_id "MSTRG.204728.229"; exon_number "52";
chr9	StringTie	exon	136858400	136858546	1000	+	.	gene_id "MSTRG.204728"; transcript_id "MSTRG.204728.229"; exon_number "53";
chr9	StringTie	exon	136858719	136858853	1000	+	.	gene_id "MSTRG.204728"; transcript_id "MSTRG.204728.229"; exon_number "54";
chr9	StringTie	exon	136859005	136859132	1000	+	.	gene_id "MSTRG.204728"; transcript_id "MSTRG.204728.229"; exon_number "55";
chr9	StringTie	exon	136859209	136859317	1000	+	.	gene_id "MSTRG.204728"; transcript_id "MSTRG.204728.229"; exon_number "56";
chr9	StringTie	exon	136859886	136860064	1000	+	.	gene_id "MSTRG.204728"; transcript_id "MSTRG.204728.229"; exon_number "57";
chr9	StringTie	exon	136860562	136862129	1000	+	.	gene_id "MSTRG.204728"; transcript_id "MSTRG.204728.229"; exon_number "58";
chr9	StringTie	exon	136862298	136862344	1000	+	.	gene_id "MSTRG.204728"; transcript_id "MSTRG.204728.229"; exon_number "59";
chr9	StringTie	transcript	136791209	136862099	1000	+	.	gene_id "MSTRG.204728"; transcript_id "MSTRG.204728.23";
chr9	StringTie	exon	136791209	136791424	1000	+	.	gene_id "MSTRG.204728"; transcript_id "MSTRG.204728.23"; exon_number "1";
chr9	StringTie	exon	136791711	136791777	1000	+	.	gene_id "MSTRG.204728"; transcript_id "MSTRG.204728.23"; exon_number "2";
chr9	StringTie	exon	136791947	136792030	1000	+	.	gene_id "MSTRG.204728"; transcript_id "MSTRG.204728.23"; exon_number "3";
chr9	StringTie	exon	136792251	136792358	1000	+	.	gene_id "MSTRG.204728"; transcript_id "MSTRG.204728.23"; exon_number "4";
chr9	StringTie	exon	136792819	136792999	1000	+	.	gene_id "MSTRG.204728"; transcript_id "MSTRG.204728.23"; exon_number "5";
chr9	StringTie	exon	136793044	136796467	1000	+	.	gene_id "MSTRG.204728"; transcript_id "MSTRG.204728.23"; exon_number "6";
chr9	StringTie	exon	136799102	136799223	1000	+	.	gene_id "MSTRG.204728"; transcript_id "MSTRG.204728.23"; exon_number "7";
chr9	StringTie	exon	136799713	136799790	1000	+	.	gene_id "MSTRG.204728"; transcript_id "MSTRG.204728.23"; exon_number "8";
chr9	StringTie	exon	136800002	136800169	1000	+	.	gene_id "MSTRG.204728"; transcript_id "MSTRG.204728.23"; exon_number "9";
chr9	StringTie	exon	136800389	136800493	1000	+	.	gene_id "MSTRG.204728"; transcript_id "MSTRG.204728.23"; exon_number "10";
chr9	StringTie	exon	136802664	136802786	1000	+	.	gene_id "MSTRG.204728"; transcript_id "MSTRG.204728.23"; exon_number "11";
chr9	StringTie	exon	136804504	136804627	1000	+	.	gene_id "MSTRG.204728"; transcript_id "MSTRG.204728.23"; exon_number "12";
chr9	StringTie	exon	136804762	136804816	1000	+	.	gene_id "MSTRG.204728"; transcript_id "MSTRG.204728.23"; exon_number "13";
chr9	StringTie	exon	136805357	136805457	1000	+	.	gene_id "MSTRG.204728"; transcript_id "MSTRG.204728.23"; exon_number "14";
chr9	StringTie	exon	136806078	136806238	1000	+	.	gene_id "MSTRG.204728"; transcript_id "MSTRG.204728.23"; exon_number "15";
chr9	StringTie	exon	136806504	136806867	1000	+	.	gene_id "MSTRG.204728"; transcript_id "MSTRG.204728.23"; exon_number "16";
chr9	StringTie	exon	136806970	136807066	1000	+	.	gene_id "MSTRG.204728"; transcript_id "MSTRG.204728.23"; exon_number "17";
chr9	StringTie	exon	136807572	136808326	1000	+	.	gene_id "MSTRG.204728"; transcript_id "MSTRG.204728.23"; exon_number "18";
chr9	StringTie	exon	136809688	136809986	1000	+	.	gene_id "MSTRG.204728"; transcript_id "MSTRG.204728.23"; exon_number "19";
chr9	StringTie	exon	136823525	136823659	1000	+	.	gene_id "MSTRG.204728"; transcript_id "MSTRG.204728.23"; exon_number "20";
chr9	StringTie	exon	136825779	136825826	1000	+	.	gene_id "MSTRG.204728"; transcript_id "MSTRG.204728.23"; exon_number "21";
chr9	StringTie	exon	136828494	136828546	1000	+	.	gene_id "MSTRG.204728"; transcript_id "MSTRG.204728.23"; exon_number "22";
chr9	StringTie	exon	136829393	136829484	1000	+	.	gene_id "MSTRG.204728"; transcript_id "MSTRG.204728.23"; exon_number "23";
chr9	StringTie	exon	136831721	136831861	1000	+	.	gene_id "MSTRG.204728"; transcript_id "MSTRG.204728.23"; exon_number "24";
chr9	StringTie	exon	136832265	136832370	1000	+	.	gene_id "MSTRG.204728"; transcript_id "MSTRG.204728.23"; exon_number "25";
chr9	StringTie	exon	136835742	136835845	1000	+	.	gene_id "MSTRG.204728"; transcript_id "MSTRG.204728.23"; exon_number "26";
chr9	StringTie	exon	136837346	136837662	1000	+	.	gene_id "MSTRG.204728"; transcript_id "MSTRG.204728.23"; exon_number "27";
chr9	StringTie	exon	136837862	136838015	1000	+	.	gene_id "MSTRG.204728"; transcript_id "MSTRG.204728.23"; exon_number "28";
chr9	StringTie	exon	136838909	136839121	1000	+	.	gene_id "MSTRG.204728"; transcript_id "MSTRG.204728.23"; exon_number "29";
chr9	StringTie	exon	136839222	136839486	1000	+	.	gene_id "MSTRG.204728"; transcript_id "MSTRG.204728.23"; exon_number "30";
chr9	StringTie	exon	136839694	136839865	1000	+	.	gene_id "MSTRG.204728"; transcript_id "MSTRG.204728.23"; exon_number "31";
chr9	StringTie	exon	136840154	136840212	1000	+	.	gene_id "MSTRG.204728"; transcript_id "MSTRG.204728.23"; exon_number "32";
chr9	StringTie	exon	136840322	136840456	1000	+	.	gene_id "MSTRG.204728"; transcript_id "MSTRG.204728.23"; exon_number "33";
chr9	StringTie	exon	136840581	136842589	1000	+	.	gene_id "MSTRG.204728"; transcript_id "MSTRG.204728.23"; exon_number "34";
chr9	StringTie	exon	136844196	136849590	1000	+	.	gene_id "MSTRG.204728"; transcript_id "MSTRG.204728.23"; exon_number "35";
chr9	StringTie	exon	136850013	136850137	1000	+	.	gene_id "MSTRG.204728"; transcript_id "MSTRG.204728.23"; exon_number "36";
chr9	StringTie	exon	136850755	136851105	1000	+	.	gene_id "MSTRG.204728"; transcript_id "MSTRG.204728.23"; exon_number "37";
chr9	StringTie	exon	136851857	136851939	1000	+	.	gene_id "MSTRG.204728"; transcript_id "MSTRG.204728.23"; exon_number "38";
chr9	StringTie	exon	136852379	136853458	1000	+	.	gene_id "MSTRG.204728"; transcript_id "MSTRG.204728.23"; exon_number "39";
chr9	StringTie	exon	136853545	136853907	1000	+	.	gene_id "MSTRG.204728"; transcript_id "MSTRG.204728.23"; exon_number "40";
chr9	StringTie	exon	136853992	136854076	1000	+	.	gene_id "MSTRG.204728"; transcript_id "MSTRG.204728.23"; exon_number "41";
chr9	StringTie	exon	136854211	136854336	1000	+	.	gene_id "MSTRG.204728"; transcript_id "MSTRG.204728.23"; exon_number "42";
chr9	StringTie	exon	136854539	136854676	1000	+	.	gene_id "MSTRG.204728"; transcript_id "MSTRG.204728.23"; exon_number "43";
chr9	StringTie	exon	136854762	136854850	1000	+	.	gene_id "MSTRG.204728"; transcript_id "MSTRG.204728.23"; exon_number "44";
chr9	StringTie	exon	136854937	136855110	1000	+	.	gene_id "MSTRG.204728"; transcript_id "MSTRG.204728.23"; exon_number "45";
chr9	StringTie	exon	136855254	136855338	1000	+	.	gene_id "MSTRG.204728"; transcript_id "MSTRG.204728.23"; exon_number "46";
chr9	StringTie	exon	136855431	136855619	1000	+	.	gene_id "MSTRG.204728"; transcript_id "MSTRG.204728.23"; exon_number "47";
chr9	StringTie	exon	136855732	136855848	1000	+	.	gene_id "MSTRG.204728"; transcript_id "MSTRG.204728.23"; exon_number "48";
chr9	StringTie	exon	136856018	136856149	1000	+	.	gene_id "MSTRG.204728"; transcript_id "MSTRG.204728.23"; exon_number "49";
chr9	StringTie	exon	136856257	136856381	1000	+	.	gene_id "MSTRG.204728"; transcript_id "MSTRG.204728.23"; exon_number "50";
chr9	StringTie	exon	136856464	136856575	1000	+	.	gene_id "MSTRG.204728"; transcript_id "MSTRG.204728.23"; exon_number "51";
chr9	StringTie	exon	136856710	136856826	1000	+	.	gene_id "MSTRG.204728"; transcript_id "MSTRG.204728.23"; exon_number "52";
chr9	StringTie	exon	136856907	136857041	1000	+	.	gene_id "MSTRG.204728"; transcript_id "MSTRG.204728.23"; exon_number "53";
chr9	StringTie	exon	136857165	136857298	1000	+	.	gene_id "MSTRG.204728"; transcript_id "MSTRG.204728.23"; exon_number "54";
chr9	StringTie	exon	136857367	136857586	1000	+	.	gene_id "MSTRG.204728"; transcript_id "MSTRG.204728.23"; exon_number "55";
chr9	StringTie	exon	136857659	136857796	1000	+	.	gene_id "MSTRG.204728"; transcript_id "MSTRG.204728.23"; exon_number "56";
chr9	StringTie	exon	136857979	136858097	1000	+	.	gene_id "MSTRG.204728"; transcript_id "MSTRG.204728.23"; exon_number "57";
chr9	StringTie	exon	136858186	136858276	1000	+	.	gene_id "MSTRG.204728"; transcript_id "MSTRG.204728.23"; exon_number "58";
chr9	StringTie	exon	136858400	136858546	1000	+	.	gene_id "MSTRG.204728"; transcript_id "MSTRG.204728.23"; exon_number "59";
chr9	StringTie	exon	136858719	136858853	1000	+	.	gene_id "MSTRG.204728"; transcript_id "MSTRG.204728.23"; exon_number "60";
chr9	StringTie	exon	136859005	136859132	1000	+	.	gene_id "MSTRG.204728"; transcript_id "MSTRG.204728.23"; exon_number "61";
chr9	StringTie	exon	136859209	136859317	1000	+	.	gene_id "MSTRG.204728"; transcript_id "MSTRG.204728.23"; exon_number "62";
chr9	StringTie	exon	136859886	136860064	1000	+	.	gene_id "MSTRG.204728"; transcript_id "MSTRG.204728.23"; exon_number "63";
chr9	StringTie	exon	136860562	136862099	1000	+	.	gene_id "MSTRG.204728"; transcript_id "MSTRG.204728.23"; exon_number "64";
chr9	StringTie	transcript	136798015	136863449	1000	+	.	gene_id "MSTRG.204728"; transcript_id "MSTRG.204728.230";
chr9	StringTie	exon	136798015	136799790	1000	+	.	gene_id "MSTRG.204728"; transcript_id "MSTRG.204728.230"; exon_number "1";
chr9	StringTie	exon	136800002	136800169	1000	+	.	gene_id "MSTRG.204728"; transcript_id "MSTRG.204728.230"; exon_number "2";
chr9	StringTie	exon	136800389	136800493	1000	+	.	gene_id "MSTRG.204728"; transcript_id "MSTRG.204728.230"; exon_number "3";
chr9	StringTie	exon	136802664	136802786	1000	+	.	gene_id "MSTRG.204728"; transcript_id "MSTRG.204728.230"; exon_number "4";
chr9	StringTie	exon	136804502	136804627	1000	+	.	gene_id "MSTRG.204728"; transcript_id "MSTRG.204728.230"; exon_number "5";
chr9	StringTie	exon	136804762	136804816	1000	+	.	gene_id "MSTRG.204728"; transcript_id "MSTRG.204728.230"; exon_number "6";
chr9	StringTie	exon	136805357	136805457	1000	+	.	gene_id "MSTRG.204728"; transcript_id "MSTRG.204728.230"; exon_number "7";
chr9	StringTie	exon	136806078	136806867	1000	+	.	gene_id "MSTRG.204728"; transcript_id "MSTRG.204728.230"; exon_number "8";
chr9	StringTie	exon	136806970	136807066	1000	+	.	gene_id "MSTRG.204728"; transcript_id "MSTRG.204728.230"; exon_number "9";
chr9	StringTie	exon	136807281	136808326	1000	+	.	gene_id "MSTRG.204728"; transcript_id "MSTRG.204728.230"; exon_number "10";
chr9	StringTie	exon	136809688	136809986	1000	+	.	gene_id "MSTRG.204728"; transcript_id "MSTRG.204728.230"; exon_number "11";
chr9	StringTie	exon	136823525	136823659	1000	+	.	gene_id "MSTRG.204728"; transcript_id "MSTRG.204728.230"; exon_number "12";
chr9	StringTie	exon	136825779	136825826	1000	+	.	gene_id "MSTRG.204728"; transcript_id "MSTRG.204728.230"; exon_number "13";
chr9	StringTie	exon	136828494	136828546	1000	+	.	gene_id "MSTRG.204728"; transcript_id "MSTRG.204728.230"; exon_number "14";
chr9	StringTie	exon	136829393	136829484	1000	+	.	gene_id "MSTRG.204728"; transcript_id "MSTRG.204728.230"; exon_number "15";
chr9	StringTie	exon	136831721	136831861	1000	+	.	gene_id "MSTRG.204728"; transcript_id "MSTRG.204728.230"; exon_number "16";
chr9	StringTie	exon	136832265	136832370	1000	+	.	gene_id "MSTRG.204728"; transcript_id "MSTRG.204728.230"; exon_number "17";
chr9	StringTie	exon	136835742	136835845	1000	+	.	gene_id "MSTRG.204728"; transcript_id "MSTRG.204728.230"; exon_number "18";
chr9	StringTie	exon	136837346	136837662	1000	+	.	gene_id "MSTRG.204728"; transcript_id "MSTRG.204728.230"; exon_number "19";
chr9	StringTie	exon	136837862	136838015	1000	+	.	gene_id "MSTRG.204728"; transcript_id "MSTRG.204728.230"; exon_number "20";
chr9	StringTie	exon	136838909	136839121	1000	+	.	gene_id "MSTRG.204728"; transcript_id "MSTRG.204728.230"; exon_number "21";
chr9	StringTie	exon	136839222	136839486	1000	+	.	gene_id "MSTRG.204728"; transcript_id "MSTRG.204728.230"; exon_number "22";
chr9	StringTie	exon	136839694	136839865	1000	+	.	gene_id "MSTRG.204728"; transcript_id "MSTRG.204728.230"; exon_number "23";
chr9	StringTie	exon	136840154	136840212	1000	+	.	gene_id "MSTRG.204728"; transcript_id "MSTRG.204728.230"; exon_number "24";
chr9	StringTie	exon	136840322	136848283	1000	+	.	gene_id "MSTRG.204728"; transcript_id "MSTRG.204728.230"; exon_number "25";
chr9	StringTie	exon	136849111	136849590	1000	+	.	gene_id "MSTRG.204728"; transcript_id "MSTRG.204728.230"; exon_number "26";
chr9	StringTie	exon	136850013	136850137	1000	+	.	gene_id "MSTRG.204728"; transcript_id "MSTRG.204728.230"; exon_number "27";
chr9	StringTie	exon	136850755	136851105	1000	+	.	gene_id "MSTRG.204728"; transcript_id "MSTRG.204728.230"; exon_number "28";
chr9	StringTie	exon	136851857	136852462	1000	+	.	gene_id "MSTRG.204728"; transcript_id "MSTRG.204728.230"; exon_number "29";
chr9	StringTie	exon	136853102	136853209	1000	+	.	gene_id "MSTRG.204728"; transcript_id "MSTRG.204728.230"; exon_number "30";
chr9	StringTie	exon	136853285	136853458	1000	+	.	gene_id "MSTRG.204728"; transcript_id "MSTRG.204728.230"; exon_number "31";
chr9	StringTie	exon	136853545	136853670	1000	+	.	gene_id "MSTRG.204728"; transcript_id "MSTRG.204728.230"; exon_number "32";
chr9	StringTie	exon	136853777	136853907	1000	+	.	gene_id "MSTRG.204728"; transcript_id "MSTRG.204728.230"; exon_number "33";
chr9	StringTie	exon	136853992	136854076	1000	+	.	gene_id "MSTRG.204728"; transcript_id "MSTRG.204728.230"; exon_number "34";
chr9	StringTie	exon	136854211	136854336	1000	+	.	gene_id "MSTRG.204728"; transcript_id "MSTRG.204728.230"; exon_number "35";
chr9	StringTie	exon	136854539	136854676	1000	+	.	gene_id "MSTRG.204728"; transcript_id "MSTRG.204728.230"; exon_number "36";
chr9	StringTie	exon	136854762	136854850	1000	+	.	gene_id "MSTRG.204728"; transcript_id "MSTRG.204728.230"; exon_number "37";
chr9	StringTie	exon	136854937	136855110	1000	+	.	gene_id "MSTRG.204728"; transcript_id "MSTRG.204728.230"; exon_number "38";
chr9	StringTie	exon	136855254	136855338	1000	+	.	gene_id "MSTRG.204728"; transcript_id "MSTRG.204728.230"; exon_number "39";
chr9	StringTie	exon	136855431	136855619	1000	+	.	gene_id "MSTRG.204728"; transcript_id "MSTRG.204728.230"; exon_number "40";
chr9	StringTie	exon	136855732	136855848	1000	+	.	gene_id "MSTRG.204728"; transcript_id "MSTRG.204728.230"; exon_number "41";
chr9	StringTie	exon	136856018	136856149	1000	+	.	gene_id "MSTRG.204728"; transcript_id "MSTRG.204728.230"; exon_number "42";
chr9	StringTie	exon	136856257	136856381	1000	+	.	gene_id "MSTRG.204728"; transcript_id "MSTRG.204728.230"; exon_number "43";
chr9	StringTie	exon	136856464	136856575	1000	+	.	gene_id "MSTRG.204728"; transcript_id "MSTRG.204728.230"; exon_number "44";
chr9	StringTie	exon	136856710	136856826	1000	+	.	gene_id "MSTRG.204728"; transcript_id "MSTRG.204728.230"; exon_number "45";
chr9	StringTie	exon	136856907	136857041	1000	+	.	gene_id "MSTRG.204728"; transcript_id "MSTRG.204728.230"; exon_number "46";
chr9	StringTie	exon	136857165	136857298	1000	+	.	gene_id "MSTRG.204728"; transcript_id "MSTRG.204728.230"; exon_number "47";
chr9	StringTie	exon	136857367	136857586	1000	+	.	gene_id "MSTRG.204728"; transcript_id "MSTRG.204728.230"; exon_number "48";
chr9	StringTie	exon	136857659	136857796	1000	+	.	gene_id "MSTRG.204728"; transcript_id "MSTRG.204728.230"; exon_number "49";
chr9	StringTie	exon	136857979	136858097	1000	+	.	gene_id "MSTRG.204728"; transcript_id "MSTRG.204728.230"; exon_number "50";
chr9	StringTie	exon	136858186	136858276	1000	+	.	gene_id "MSTRG.204728"; transcript_id "MSTRG.204728.230"; exon_number "51";
chr9	StringTie	exon	136858400	136858546	1000	+	.	gene_id "MSTRG.204728"; transcript_id "MSTRG.204728.230"; exon_number "52";
chr9	StringTie	exon	136858719	136858853	1000	+	.	gene_id "MSTRG.204728"; transcript_id "MSTRG.204728.230"; exon_number "53";
chr9	StringTie	exon	136859005	136859132	1000	+	.	gene_id "MSTRG.204728"; transcript_id "MSTRG.204728.230"; exon_number "54";
chr9	StringTie	exon	136859209	136859317	1000	+	.	gene_id "MSTRG.204728"; transcript_id "MSTRG.204728.230"; exon_number "55";
chr9	StringTie	exon	136859886	136860064	1000	+	.	gene_id "MSTRG.204728"; transcript_id "MSTRG.204728.230"; exon_number "56";
chr9	StringTie	exon	136860562	136862322	1000	+	.	gene_id "MSTRG.204728"; transcript_id "MSTRG.204728.230"; exon_number "57";
chr9	StringTie	exon	136863297	136863449	1000	+	.	gene_id "MSTRG.204728"; transcript_id "MSTRG.204728.230"; exon_number "58";
chr9	StringTie	transcript	136798020	136860896	1000	+	.	gene_id "MSTRG.204728"; transcript_id "MSTRG.204728.231";
chr9	StringTie	exon	136798020	136800169	1000	+	.	gene_id "MSTRG.204728"; transcript_id "MSTRG.204728.231"; exon_number "1";
chr9	StringTie	exon	136800389	136800493	1000	+	.	gene_id "MSTRG.204728"; transcript_id "MSTRG.204728.231"; exon_number "2";
chr9	StringTie	exon	136802664	136802786	1000	+	.	gene_id "MSTRG.204728"; transcript_id "MSTRG.204728.231"; exon_number "3";
chr9	StringTie	exon	136804502	136804627	1000	+	.	gene_id "MSTRG.204728"; transcript_id "MSTRG.204728.231"; exon_number "4";
chr9	StringTie	exon	136804762	136804816	1000	+	.	gene_id "MSTRG.204728"; transcript_id "MSTRG.204728.231"; exon_number "5";
chr9	StringTie	exon	136805357	136805457	1000	+	.	gene_id "MSTRG.204728"; transcript_id "MSTRG.204728.231"; exon_number "6";
chr9	StringTie	exon	136806078	136806672	1000	+	.	gene_id "MSTRG.204728"; transcript_id "MSTRG.204728.231"; exon_number "7";
chr9	StringTie	exon	136806757	136806867	1000	+	.	gene_id "MSTRG.204728"; transcript_id "MSTRG.204728.231"; exon_number "8";
chr9	StringTie	exon	136806970	136807066	1000	+	.	gene_id "MSTRG.204728"; transcript_id "MSTRG.204728.231"; exon_number "9";
chr9	StringTie	exon	136807281	136807346	1000	+	.	gene_id "MSTRG.204728"; transcript_id "MSTRG.204728.231"; exon_number "10";
chr9	StringTie	exon	136807572	136808326	1000	+	.	gene_id "MSTRG.204728"; transcript_id "MSTRG.204728.231"; exon_number "11";
chr9	StringTie	exon	136823525	136823659	1000	+	.	gene_id "MSTRG.204728"; transcript_id "MSTRG.204728.231"; exon_number "12";
chr9	StringTie	exon	136825779	136825826	1000	+	.	gene_id "MSTRG.204728"; transcript_id "MSTRG.204728.231"; exon_number "13";
chr9	StringTie	exon	136828494	136828546	1000	+	.	gene_id "MSTRG.204728"; transcript_id "MSTRG.204728.231"; exon_number "14";
chr9	StringTie	exon	136829393	136829484	1000	+	.	gene_id "MSTRG.204728"; transcript_id "MSTRG.204728.231"; exon_number "15";
chr9	StringTie	exon	136831721	136831861	1000	+	.	gene_id "MSTRG.204728"; transcript_id "MSTRG.204728.231"; exon_number "16";
chr9	StringTie	exon	136832265	136832370	1000	+	.	gene_id "MSTRG.204728"; transcript_id "MSTRG.204728.231"; exon_number "17";
chr9	StringTie	exon	136835742	136835845	1000	+	.	gene_id "MSTRG.204728"; transcript_id "MSTRG.204728.231"; exon_number "18";
chr9	StringTie	exon	136837346	136837662	1000	+	.	gene_id "MSTRG.204728"; transcript_id "MSTRG.204728.231"; exon_number "19";
chr9	StringTie	exon	136837862	136838015	1000	+	.	gene_id "MSTRG.204728"; transcript_id "MSTRG.204728.231"; exon_number "20";
chr9	StringTie	exon	136838909	136839121	1000	+	.	gene_id "MSTRG.204728"; transcript_id "MSTRG.204728.231"; exon_number "21";
chr9	StringTie	exon	136839222	136839486	1000	+	.	gene_id "MSTRG.204728"; transcript_id "MSTRG.204728.231"; exon_number "22";
chr9	StringTie	exon	136839694	136839865	1000	+	.	gene_id "MSTRG.204728"; transcript_id "MSTRG.204728.231"; exon_number "23";
chr9	StringTie	exon	136840154	136840212	1000	+	.	gene_id "MSTRG.204728"; transcript_id "MSTRG.204728.231"; exon_number "24";
chr9	StringTie	exon	136840322	136842589	1000	+	.	gene_id "MSTRG.204728"; transcript_id "MSTRG.204728.231"; exon_number "25";
chr9	StringTie	exon	136844196	136848283	1000	+	.	gene_id "MSTRG.204728"; transcript_id "MSTRG.204728.231"; exon_number "26";
chr9	StringTie	exon	136849111	136849590	1000	+	.	gene_id "MSTRG.204728"; transcript_id "MSTRG.204728.231"; exon_number "27";
chr9	StringTie	exon	136850013	136850137	1000	+	.	gene_id "MSTRG.204728"; transcript_id "MSTRG.204728.231"; exon_number "28";
chr9	StringTie	exon	136850755	136851105	1000	+	.	gene_id "MSTRG.204728"; transcript_id "MSTRG.204728.231"; exon_number "29";
chr9	StringTie	exon	136851857	136851939	1000	+	.	gene_id "MSTRG.204728"; transcript_id "MSTRG.204728.231"; exon_number "30";
chr9	StringTie	exon	136852379	136852462	1000	+	.	gene_id "MSTRG.204728"; transcript_id "MSTRG.204728.231"; exon_number "31";
chr9	StringTie	exon	136853102	136853209	1000	+	.	gene_id "MSTRG.204728"; transcript_id "MSTRG.204728.231"; exon_number "32";
chr9	StringTie	exon	136853285	136853907	1000	+	.	gene_id "MSTRG.204728"; transcript_id "MSTRG.204728.231"; exon_number "33";
chr9	StringTie	exon	136853992	136854336	1000	+	.	gene_id "MSTRG.204728"; transcript_id "MSTRG.204728.231"; exon_number "34";
chr9	StringTie	exon	136854539	136854676	1000	+	.	gene_id "MSTRG.204728"; transcript_id "MSTRG.204728.231"; exon_number "35";
chr9	StringTie	exon	136854762	136854850	1000	+	.	gene_id "MSTRG.204728"; transcript_id "MSTRG.204728.231"; exon_number "36";
chr9	StringTie	exon	136854937	136855110	1000	+	.	gene_id "MSTRG.204728"; transcript_id "MSTRG.204728.231"; exon_number "37";
chr9	StringTie	exon	136855254	136855338	1000	+	.	gene_id "MSTRG.204728"; transcript_id "MSTRG.204728.231"; exon_number "38";
chr9	StringTie	exon	136855431	136855619	1000	+	.	gene_id "MSTRG.204728"; transcript_id "MSTRG.204728.231"; exon_number "39";
chr9	StringTie	exon	136855732	136855848	1000	+	.	gene_id "MSTRG.204728"; transcript_id "MSTRG.204728.231"; exon_number "40";
chr9	StringTie	exon	136856018	136856381	1000	+	.	gene_id "MSTRG.204728"; transcript_id "MSTRG.204728.231"; exon_number "41";
chr9	StringTie	exon	136856464	136856575	1000	+	.	gene_id "MSTRG.204728"; transcript_id "MSTRG.204728.231"; exon_number "42";
chr9	StringTie	exon	136856710	136856826	1000	+	.	gene_id "MSTRG.204728"; transcript_id "MSTRG.204728.231"; exon_number "43";
chr9	StringTie	exon	136856907	136857041	1000	+	.	gene_id "MSTRG.204728"; transcript_id "MSTRG.204728.231"; exon_number "44";
chr9	StringTie	exon	136857165	136857298	1000	+	.	gene_id "MSTRG.204728"; transcript_id "MSTRG.204728.231"; exon_number "45";
chr9	StringTie	exon	136857367	136857586	1000	+	.	gene_id "MSTRG.204728"; transcript_id "MSTRG.204728.231"; exon_number "46";
chr9	StringTie	exon	136857659	136857796	1000	+	.	gene_id "MSTRG.204728"; transcript_id "MSTRG.204728.231"; exon_number "47";
chr9	StringTie	exon	136857979	136858097	1000	+	.	gene_id "MSTRG.204728"; transcript_id "MSTRG.204728.231"; exon_number "48";
chr9	StringTie	exon	136858186	136858276	1000	+	.	gene_id "MSTRG.204728"; transcript_id "MSTRG.204728.231"; exon_number "49";
chr9	StringTie	exon	136858400	136858546	1000	+	.	gene_id "MSTRG.204728"; transcript_id "MSTRG.204728.231"; exon_number "50";
chr9	StringTie	exon	136858719	136858853	1000	+	.	gene_id "MSTRG.204728"; transcript_id "MSTRG.204728.231"; exon_number "51";
chr9	StringTie	exon	136859005	136859132	1000	+	.	gene_id "MSTRG.204728"; transcript_id "MSTRG.204728.231"; exon_number "52";
chr9	StringTie	exon	136859209	136859317	1000	+	.	gene_id "MSTRG.204728"; transcript_id "MSTRG.204728.231"; exon_number "53";
chr9	StringTie	exon	136859886	136860064	1000	+	.	gene_id "MSTRG.204728"; transcript_id "MSTRG.204728.231"; exon_number "54";
chr9	StringTie	exon	136860562	136860896	1000	+	.	gene_id "MSTRG.204728"; transcript_id "MSTRG.204728.231"; exon_number "55";
chr9	StringTie	transcript	136798028	136862344	1000	+	.	gene_id "MSTRG.204728"; transcript_id "MSTRG.204728.232";
chr9	StringTie	exon	136798028	136799790	1000	+	.	gene_id "MSTRG.204728"; transcript_id "MSTRG.204728.232"; exon_number "1";
chr9	StringTie	exon	136800002	136800169	1000	+	.	gene_id "MSTRG.204728"; transcript_id "MSTRG.204728.232"; exon_number "2";
chr9	StringTie	exon	136800389	136800493	1000	+	.	gene_id "MSTRG.204728"; transcript_id "MSTRG.204728.232"; exon_number "3";
chr9	StringTie	exon	136802664	136802786	1000	+	.	gene_id "MSTRG.204728"; transcript_id "MSTRG.204728.232"; exon_number "4";
chr9	StringTie	exon	136804502	136804627	1000	+	.	gene_id "MSTRG.204728"; transcript_id "MSTRG.204728.232"; exon_number "5";
chr9	StringTie	exon	136804762	136804816	1000	+	.	gene_id "MSTRG.204728"; transcript_id "MSTRG.204728.232"; exon_number "6";
chr9	StringTie	exon	136805357	136805457	1000	+	.	gene_id "MSTRG.204728"; transcript_id "MSTRG.204728.232"; exon_number "7";
chr9	StringTie	exon	136806078	136806672	1000	+	.	gene_id "MSTRG.204728"; transcript_id "MSTRG.204728.232"; exon_number "8";
chr9	StringTie	exon	136806757	136806867	1000	+	.	gene_id "MSTRG.204728"; transcript_id "MSTRG.204728.232"; exon_number "9";
chr9	StringTie	exon	136806970	136807066	1000	+	.	gene_id "MSTRG.204728"; transcript_id "MSTRG.204728.232"; exon_number "10";
chr9	StringTie	exon	136807281	136807346	1000	+	.	gene_id "MSTRG.204728"; transcript_id "MSTRG.204728.232"; exon_number "11";
chr9	StringTie	exon	136807572	136808326	1000	+	.	gene_id "MSTRG.204728"; transcript_id "MSTRG.204728.232"; exon_number "12";
chr9	StringTie	exon	136823525	136823659	1000	+	.	gene_id "MSTRG.204728"; transcript_id "MSTRG.204728.232"; exon_number "13";
chr9	StringTie	exon	136825779	136825826	1000	+	.	gene_id "MSTRG.204728"; transcript_id "MSTRG.204728.232"; exon_number "14";
chr9	StringTie	exon	136828494	136828546	1000	+	.	gene_id "MSTRG.204728"; transcript_id "MSTRG.204728.232"; exon_number "15";
chr9	StringTie	exon	136829393	136829484	1000	+	.	gene_id "MSTRG.204728"; transcript_id "MSTRG.204728.232"; exon_number "16";
chr9	StringTie	exon	136831721	136831861	1000	+	.	gene_id "MSTRG.204728"; transcript_id "MSTRG.204728.232"; exon_number "17";
chr9	StringTie	exon	136832265	136832370	1000	+	.	gene_id "MSTRG.204728"; transcript_id "MSTRG.204728.232"; exon_number "18";
chr9	StringTie	exon	136835742	136835845	1000	+	.	gene_id "MSTRG.204728"; transcript_id "MSTRG.204728.232"; exon_number "19";
chr9	StringTie	exon	136837346	136837662	1000	+	.	gene_id "MSTRG.204728"; transcript_id "MSTRG.204728.232"; exon_number "20";
chr9	StringTie	exon	136837862	136838015	1000	+	.	gene_id "MSTRG.204728"; transcript_id "MSTRG.204728.232"; exon_number "21";
chr9	StringTie	exon	136838909	136839121	1000	+	.	gene_id "MSTRG.204728"; transcript_id "MSTRG.204728.232"; exon_number "22";
chr9	StringTie	exon	136839222	136839486	1000	+	.	gene_id "MSTRG.204728"; transcript_id "MSTRG.204728.232"; exon_number "23";
chr9	StringTie	exon	136839694	136839865	1000	+	.	gene_id "MSTRG.204728"; transcript_id "MSTRG.204728.232"; exon_number "24";
chr9	StringTie	exon	136840154	136840212	1000	+	.	gene_id "MSTRG.204728"; transcript_id "MSTRG.204728.232"; exon_number "25";
chr9	StringTie	exon	136840322	136840456	1000	+	.	gene_id "MSTRG.204728"; transcript_id "MSTRG.204728.232"; exon_number "26";
chr9	StringTie	exon	136840581	136848283	1000	+	.	gene_id "MSTRG.204728"; transcript_id "MSTRG.204728.232"; exon_number "27";
chr9	StringTie	exon	136849111	136849590	1000	+	.	gene_id "MSTRG.204728"; transcript_id "MSTRG.204728.232"; exon_number "28";
chr9	StringTie	exon	136850013	136850137	1000	+	.	gene_id "MSTRG.204728"; transcript_id "MSTRG.204728.232"; exon_number "29";
chr9	StringTie	exon	136850755	136851105	1000	+	.	gene_id "MSTRG.204728"; transcript_id "MSTRG.204728.232"; exon_number "30";
chr9	StringTie	exon	136851857	136851939	1000	+	.	gene_id "MSTRG.204728"; transcript_id "MSTRG.204728.232"; exon_number "31";
chr9	StringTie	exon	136852379	136852462	1000	+	.	gene_id "MSTRG.204728"; transcript_id "MSTRG.204728.232"; exon_number "32";
chr9	StringTie	exon	136853099	136853209	1000	+	.	gene_id "MSTRG.204728"; transcript_id "MSTRG.204728.232"; exon_number "33";
chr9	StringTie	exon	136853285	136853458	1000	+	.	gene_id "MSTRG.204728"; transcript_id "MSTRG.204728.232"; exon_number "34";
chr9	StringTie	exon	136853545	136853670	1000	+	.	gene_id "MSTRG.204728"; transcript_id "MSTRG.204728.232"; exon_number "35";
chr9	StringTie	exon	136853777	136853907	1000	+	.	gene_id "MSTRG.204728"; transcript_id "MSTRG.204728.232"; exon_number "36";
chr9	StringTie	exon	136853992	136854076	1000	+	.	gene_id "MSTRG.204728"; transcript_id "MSTRG.204728.232"; exon_number "37";
chr9	StringTie	exon	136854211	136854336	1000	+	.	gene_id "MSTRG.204728"; transcript_id "MSTRG.204728.232"; exon_number "38";
chr9	StringTie	exon	136854539	136854676	1000	+	.	gene_id "MSTRG.204728"; transcript_id "MSTRG.204728.232"; exon_number "39";
chr9	StringTie	exon	136854762	136854850	1000	+	.	gene_id "MSTRG.204728"; transcript_id "MSTRG.204728.232"; exon_number "40";
chr9	StringTie	exon	136854937	136855110	1000	+	.	gene_id "MSTRG.204728"; transcript_id "MSTRG.204728.232"; exon_number "41";
chr9	StringTie	exon	136855254	136855338	1000	+	.	gene_id "MSTRG.204728"; transcript_id "MSTRG.204728.232"; exon_number "42";
chr9	StringTie	exon	136855431	136855619	1000	+	.	gene_id "MSTRG.204728"; transcript_id "MSTRG.204728.232"; exon_number "43";
chr9	StringTie	exon	136855732	136855848	1000	+	.	gene_id "MSTRG.204728"; transcript_id "MSTRG.204728.232"; exon_number "44";
chr9	StringTie	exon	136856018	136856149	1000	+	.	gene_id "MSTRG.204728"; transcript_id "MSTRG.204728.232"; exon_number "45";
chr9	StringTie	exon	136856257	136856381	1000	+	.	gene_id "MSTRG.204728"; transcript_id "MSTRG.204728.232"; exon_number "46";
chr9	StringTie	exon	136856464	136856575	1000	+	.	gene_id "MSTRG.204728"; transcript_id "MSTRG.204728.232"; exon_number "47";
chr9	StringTie	exon	136856710	136856826	1000	+	.	gene_id "MSTRG.204728"; transcript_id "MSTRG.204728.232"; exon_number "48";
chr9	StringTie	exon	136856907	136857041	1000	+	.	gene_id "MSTRG.204728"; transcript_id "MSTRG.204728.232"; exon_number "49";
chr9	StringTie	exon	136857165	136857298	1000	+	.	gene_id "MSTRG.204728"; transcript_id "MSTRG.204728.232"; exon_number "50";
chr9	StringTie	exon	136857367	136857586	1000	+	.	gene_id "MSTRG.204728"; transcript_id "MSTRG.204728.232"; exon_number "51";
chr9	StringTie	exon	136857659	136857796	1000	+	.	gene_id "MSTRG.204728"; transcript_id "MSTRG.204728.232"; exon_number "52";
chr9	StringTie	exon	136857979	136858097	1000	+	.	gene_id "MSTRG.204728"; transcript_id "MSTRG.204728.232"; exon_number "53";
chr9	StringTie	exon	136858186	136858276	1000	+	.	gene_id "MSTRG.204728"; transcript_id "MSTRG.204728.232"; exon_number "54";
chr9	StringTie	exon	136858400	136858546	1000	+	.	gene_id "MSTRG.204728"; transcript_id "MSTRG.204728.232"; exon_number "55";
chr9	StringTie	exon	136858719	136858853	1000	+	.	gene_id "MSTRG.204728"; transcript_id "MSTRG.204728.232"; exon_number "56";
chr9	StringTie	exon	136859005	136859132	1000	+	.	gene_id "MSTRG.204728"; transcript_id "MSTRG.204728.232"; exon_number "57";
chr9	StringTie	exon	136859209	136859317	1000	+	.	gene_id "MSTRG.204728"; transcript_id "MSTRG.204728.232"; exon_number "58";
chr9	StringTie	exon	136859886	136860064	1000	+	.	gene_id "MSTRG.204728"; transcript_id "MSTRG.204728.232"; exon_number "59";
chr9	StringTie	exon	136860562	136862344	1000	+	.	gene_id "MSTRG.204728"; transcript_id "MSTRG.204728.232"; exon_number "60";
chr9	StringTie	transcript	136798030	136860999	1000	+	.	gene_id "MSTRG.204728"; transcript_id "MSTRG.204728.233";
chr9	StringTie	exon	136798030	136800169	1000	+	.	gene_id "MSTRG.204728"; transcript_id "MSTRG.204728.233"; exon_number "1";
chr9	StringTie	exon	136800389	136800493	1000	+	.	gene_id "MSTRG.204728"; transcript_id "MSTRG.204728.233"; exon_number "2";
chr9	StringTie	exon	136802664	136802786	1000	+	.	gene_id "MSTRG.204728"; transcript_id "MSTRG.204728.233"; exon_number "3";
chr9	StringTie	exon	136804502	136804627	1000	+	.	gene_id "MSTRG.204728"; transcript_id "MSTRG.204728.233"; exon_number "4";
chr9	StringTie	exon	136804762	136804816	1000	+	.	gene_id "MSTRG.204728"; transcript_id "MSTRG.204728.233"; exon_number "5";
chr9	StringTie	exon	136805357	136805457	1000	+	.	gene_id "MSTRG.204728"; transcript_id "MSTRG.204728.233"; exon_number "6";
chr9	StringTie	exon	136806078	136806672	1000	+	.	gene_id "MSTRG.204728"; transcript_id "MSTRG.204728.233"; exon_number "7";
chr9	StringTie	exon	136806757	136806867	1000	+	.	gene_id "MSTRG.204728"; transcript_id "MSTRG.204728.233"; exon_number "8";
chr9	StringTie	exon	136806970	136807066	1000	+	.	gene_id "MSTRG.204728"; transcript_id "MSTRG.204728.233"; exon_number "9";
chr9	StringTie	exon	136807281	136807346	1000	+	.	gene_id "MSTRG.204728"; transcript_id "MSTRG.204728.233"; exon_number "10";
chr9	StringTie	exon	136807572	136808326	1000	+	.	gene_id "MSTRG.204728"; transcript_id "MSTRG.204728.233"; exon_number "11";
chr9	StringTie	exon	136823525	136823659	1000	+	.	gene_id "MSTRG.204728"; transcript_id "MSTRG.204728.233"; exon_number "12";
chr9	StringTie	exon	136825779	136825826	1000	+	.	gene_id "MSTRG.204728"; transcript_id "MSTRG.204728.233"; exon_number "13";
chr9	StringTie	exon	136828494	136828546	1000	+	.	gene_id "MSTRG.204728"; transcript_id "MSTRG.204728.233"; exon_number "14";
chr9	StringTie	exon	136829393	136829484	1000	+	.	gene_id "MSTRG.204728"; transcript_id "MSTRG.204728.233"; exon_number "15";
chr9	StringTie	exon	136831721	136831861	1000	+	.	gene_id "MSTRG.204728"; transcript_id "MSTRG.204728.233"; exon_number "16";
chr9	StringTie	exon	136832265	136832370	1000	+	.	gene_id "MSTRG.204728"; transcript_id "MSTRG.204728.233"; exon_number "17";
chr9	StringTie	exon	136835742	136835845	1000	+	.	gene_id "MSTRG.204728"; transcript_id "MSTRG.204728.233"; exon_number "18";
chr9	StringTie	exon	136837346	136837662	1000	+	.	gene_id "MSTRG.204728"; transcript_id "MSTRG.204728.233"; exon_number "19";
chr9	StringTie	exon	136837862	136838015	1000	+	.	gene_id "MSTRG.204728"; transcript_id "MSTRG.204728.233"; exon_number "20";
chr9	StringTie	exon	136838909	136839121	1000	+	.	gene_id "MSTRG.204728"; transcript_id "MSTRG.204728.233"; exon_number "21";
chr9	StringTie	exon	136839222	136839486	1000	+	.	gene_id "MSTRG.204728"; transcript_id "MSTRG.204728.233"; exon_number "22";
chr9	StringTie	exon	136839694	136839865	1000	+	.	gene_id "MSTRG.204728"; transcript_id "MSTRG.204728.233"; exon_number "23";
chr9	StringTie	exon	136840154	136840212	1000	+	.	gene_id "MSTRG.204728"; transcript_id "MSTRG.204728.233"; exon_number "24";
chr9	StringTie	exon	136840322	136840456	1000	+	.	gene_id "MSTRG.204728"; transcript_id "MSTRG.204728.233"; exon_number "25";
chr9	StringTie	exon	136840581	136842589	1000	+	.	gene_id "MSTRG.204728"; transcript_id "MSTRG.204728.233"; exon_number "26";
chr9	StringTie	exon	136844196	136849590	1000	+	.	gene_id "MSTRG.204728"; transcript_id "MSTRG.204728.233"; exon_number "27";
chr9	StringTie	exon	136850013	136850137	1000	+	.	gene_id "MSTRG.204728"; transcript_id "MSTRG.204728.233"; exon_number "28";
chr9	StringTie	exon	136850506	136850560	1000	+	.	gene_id "MSTRG.204728"; transcript_id "MSTRG.204728.233"; exon_number "29";
chr9	StringTie	exon	136850755	136851105	1000	+	.	gene_id "MSTRG.204728"; transcript_id "MSTRG.204728.233"; exon_number "30";
chr9	StringTie	exon	136851857	136851939	1000	+	.	gene_id "MSTRG.204728"; transcript_id "MSTRG.204728.233"; exon_number "31";
chr9	StringTie	exon	136852379	136852462	1000	+	.	gene_id "MSTRG.204728"; transcript_id "MSTRG.204728.233"; exon_number "32";
chr9	StringTie	exon	136853099	136853209	1000	+	.	gene_id "MSTRG.204728"; transcript_id "MSTRG.204728.233"; exon_number "33";
chr9	StringTie	exon	136853285	136853670	1000	+	.	gene_id "MSTRG.204728"; transcript_id "MSTRG.204728.233"; exon_number "34";
chr9	StringTie	exon	136853777	136853907	1000	+	.	gene_id "MSTRG.204728"; transcript_id "MSTRG.204728.233"; exon_number "35";
chr9	StringTie	exon	136853992	136854076	1000	+	.	gene_id "MSTRG.204728"; transcript_id "MSTRG.204728.233"; exon_number "36";
chr9	StringTie	exon	136854211	136854336	1000	+	.	gene_id "MSTRG.204728"; transcript_id "MSTRG.204728.233"; exon_number "37";
chr9	StringTie	exon	136854539	136854676	1000	+	.	gene_id "MSTRG.204728"; transcript_id "MSTRG.204728.233"; exon_number "38";
chr9	StringTie	exon	136854762	136854850	1000	+	.	gene_id "MSTRG.204728"; transcript_id "MSTRG.204728.233"; exon_number "39";
chr9	StringTie	exon	136854937	136855110	1000	+	.	gene_id "MSTRG.204728"; transcript_id "MSTRG.204728.233"; exon_number "40";
chr9	StringTie	exon	136855254	136855338	1000	+	.	gene_id "MSTRG.204728"; transcript_id "MSTRG.204728.233"; exon_number "41";
chr9	StringTie	exon	136855431	136855619	1000	+	.	gene_id "MSTRG.204728"; transcript_id "MSTRG.204728.233"; exon_number "42";
chr9	StringTie	exon	136855732	136855848	1000	+	.	gene_id "MSTRG.204728"; transcript_id "MSTRG.204728.233"; exon_number "43";
chr9	StringTie	exon	136856018	136856381	1000	+	.	gene_id "MSTRG.204728"; transcript_id "MSTRG.204728.233"; exon_number "44";
chr9	StringTie	exon	136856464	136856575	1000	+	.	gene_id "MSTRG.204728"; transcript_id "MSTRG.204728.233"; exon_number "45";
chr9	StringTie	exon	136856710	136856826	1000	+	.	gene_id "MSTRG.204728"; transcript_id "MSTRG.204728.233"; exon_number "46";
chr9	StringTie	exon	136856907	136857041	1000	+	.	gene_id "MSTRG.204728"; transcript_id "MSTRG.204728.233"; exon_number "47";
chr9	StringTie	exon	136857165	136857298	1000	+	.	gene_id "MSTRG.204728"; transcript_id "MSTRG.204728.233"; exon_number "48";
chr9	StringTie	exon	136857367	136857586	1000	+	.	gene_id "MSTRG.204728"; transcript_id "MSTRG.204728.233"; exon_number "49";
chr9	StringTie	exon	136857659	136857796	1000	+	.	gene_id "MSTRG.204728"; transcript_id "MSTRG.204728.233"; exon_number "50";
chr9	StringTie	exon	136857979	136858097	1000	+	.	gene_id "MSTRG.204728"; transcript_id "MSTRG.204728.233"; exon_number "51";
chr9	StringTie	exon	136858186	136858276	1000	+	.	gene_id "MSTRG.204728"; transcript_id "MSTRG.204728.233"; exon_number "52";
chr9	StringTie	exon	136858400	136858546	1000	+	.	gene_id "MSTRG.204728"; transcript_id "MSTRG.204728.233"; exon_number "53";
chr9	StringTie	exon	136858719	136858853	1000	+	.	gene_id "MSTRG.204728"; transcript_id "MSTRG.204728.233"; exon_number "54";
chr9	StringTie	exon	136859005	136859132	1000	+	.	gene_id "MSTRG.204728"; transcript_id "MSTRG.204728.233"; exon_number "55";
chr9	StringTie	exon	136859209	136859317	1000	+	.	gene_id "MSTRG.204728"; transcript_id "MSTRG.204728.233"; exon_number "56";
chr9	StringTie	exon	136859886	136860064	1000	+	.	gene_id "MSTRG.204728"; transcript_id "MSTRG.204728.233"; exon_number "57";
chr9	StringTie	exon	136860562	136860999	1000	+	.	gene_id "MSTRG.204728"; transcript_id "MSTRG.204728.233"; exon_number "58";
chr9	StringTie	transcript	136798033	136862088	1000	+	.	gene_id "MSTRG.204728"; transcript_id "MSTRG.204728.234";
chr9	StringTie	exon	136798033	136800169	1000	+	.	gene_id "MSTRG.204728"; transcript_id "MSTRG.204728.234"; exon_number "1";
chr9	StringTie	exon	136800389	136800493	1000	+	.	gene_id "MSTRG.204728"; transcript_id "MSTRG.204728.234"; exon_number "2";
chr9	StringTie	exon	136802664	136802786	1000	+	.	gene_id "MSTRG.204728"; transcript_id "MSTRG.204728.234"; exon_number "3";
chr9	StringTie	exon	136804502	136804627	1000	+	.	gene_id "MSTRG.204728"; transcript_id "MSTRG.204728.234"; exon_number "4";
chr9	StringTie	exon	136804762	136804816	1000	+	.	gene_id "MSTRG.204728"; transcript_id "MSTRG.204728.234"; exon_number "5";
chr9	StringTie	exon	136805357	136805457	1000	+	.	gene_id "MSTRG.204728"; transcript_id "MSTRG.204728.234"; exon_number "6";
chr9	StringTie	exon	136806078	136806672	1000	+	.	gene_id "MSTRG.204728"; transcript_id "MSTRG.204728.234"; exon_number "7";
chr9	StringTie	exon	136806757	136806867	1000	+	.	gene_id "MSTRG.204728"; transcript_id "MSTRG.204728.234"; exon_number "8";
chr9	StringTie	exon	136806970	136807066	1000	+	.	gene_id "MSTRG.204728"; transcript_id "MSTRG.204728.234"; exon_number "9";
chr9	StringTie	exon	136807281	136809429	1000	+	.	gene_id "MSTRG.204728"; transcript_id "MSTRG.204728.234"; exon_number "10";
chr9	StringTie	exon	136809688	136809986	1000	+	.	gene_id "MSTRG.204728"; transcript_id "MSTRG.204728.234"; exon_number "11";
chr9	StringTie	exon	136823525	136823659	1000	+	.	gene_id "MSTRG.204728"; transcript_id "MSTRG.204728.234"; exon_number "12";
chr9	StringTie	exon	136825779	136825826	1000	+	.	gene_id "MSTRG.204728"; transcript_id "MSTRG.204728.234"; exon_number "13";
chr9	StringTie	exon	136828494	136828546	1000	+	.	gene_id "MSTRG.204728"; transcript_id "MSTRG.204728.234"; exon_number "14";
chr9	StringTie	exon	136829393	136829484	1000	+	.	gene_id "MSTRG.204728"; transcript_id "MSTRG.204728.234"; exon_number "15";
chr9	StringTie	exon	136831721	136831861	1000	+	.	gene_id "MSTRG.204728"; transcript_id "MSTRG.204728.234"; exon_number "16";
chr9	StringTie	exon	136832265	136832370	1000	+	.	gene_id "MSTRG.204728"; transcript_id "MSTRG.204728.234"; exon_number "17";
chr9	StringTie	exon	136835742	136837662	1000	+	.	gene_id "MSTRG.204728"; transcript_id "MSTRG.204728.234"; exon_number "18";
chr9	StringTie	exon	136837862	136838015	1000	+	.	gene_id "MSTRG.204728"; transcript_id "MSTRG.204728.234"; exon_number "19";
chr9	StringTie	exon	136838909	136839121	1000	+	.	gene_id "MSTRG.204728"; transcript_id "MSTRG.204728.234"; exon_number "20";
chr9	StringTie	exon	136839222	136839486	1000	+	.	gene_id "MSTRG.204728"; transcript_id "MSTRG.204728.234"; exon_number "21";
chr9	StringTie	exon	136839694	136839865	1000	+	.	gene_id "MSTRG.204728"; transcript_id "MSTRG.204728.234"; exon_number "22";
chr9	StringTie	exon	136840154	136840212	1000	+	.	gene_id "MSTRG.204728"; transcript_id "MSTRG.204728.234"; exon_number "23";
chr9	StringTie	exon	136840322	136842589	1000	+	.	gene_id "MSTRG.204728"; transcript_id "MSTRG.204728.234"; exon_number "24";
chr9	StringTie	exon	136844196	136849590	1000	+	.	gene_id "MSTRG.204728"; transcript_id "MSTRG.204728.234"; exon_number "25";
chr9	StringTie	exon	136850013	136850137	1000	+	.	gene_id "MSTRG.204728"; transcript_id "MSTRG.204728.234"; exon_number "26";
chr9	StringTie	exon	136850755	136851105	1000	+	.	gene_id "MSTRG.204728"; transcript_id "MSTRG.204728.234"; exon_number "27";
chr9	StringTie	exon	136851857	136851939	1000	+	.	gene_id "MSTRG.204728"; transcript_id "MSTRG.204728.234"; exon_number "28";
chr9	StringTie	exon	136852379	136853209	1000	+	.	gene_id "MSTRG.204728"; transcript_id "MSTRG.204728.234"; exon_number "29";
chr9	StringTie	exon	136853285	136853458	1000	+	.	gene_id "MSTRG.204728"; transcript_id "MSTRG.204728.234"; exon_number "30";
chr9	StringTie	exon	136853545	136853907	1000	+	.	gene_id "MSTRG.204728"; transcript_id "MSTRG.204728.234"; exon_number "31";
chr9	StringTie	exon	136853992	136854076	1000	+	.	gene_id "MSTRG.204728"; transcript_id "MSTRG.204728.234"; exon_number "32";
chr9	StringTie	exon	136854211	136854336	1000	+	.	gene_id "MSTRG.204728"; transcript_id "MSTRG.204728.234"; exon_number "33";
chr9	StringTie	exon	136854539	136854676	1000	+	.	gene_id "MSTRG.204728"; transcript_id "MSTRG.204728.234"; exon_number "34";
chr9	StringTie	exon	136854762	136854850	1000	+	.	gene_id "MSTRG.204728"; transcript_id "MSTRG.204728.234"; exon_number "35";
chr9	StringTie	exon	136854937	136855110	1000	+	.	gene_id "MSTRG.204728"; transcript_id "MSTRG.204728.234"; exon_number "36";
chr9	StringTie	exon	136855254	136855338	1000	+	.	gene_id "MSTRG.204728"; transcript_id "MSTRG.204728.234"; exon_number "37";
chr9	StringTie	exon	136855431	136855619	1000	+	.	gene_id "MSTRG.204728"; transcript_id "MSTRG.204728.234"; exon_number "38";
chr9	StringTie	exon	136855732	136855848	1000	+	.	gene_id "MSTRG.204728"; transcript_id "MSTRG.204728.234"; exon_number "39";
chr9	StringTie	exon	136856018	136856149	1000	+	.	gene_id "MSTRG.204728"; transcript_id "MSTRG.204728.234"; exon_number "40";
chr9	StringTie	exon	136856257	136856381	1000	+	.	gene_id "MSTRG.204728"; transcript_id "MSTRG.204728.234"; exon_number "41";
chr9	StringTie	exon	136856464	136856575	1000	+	.	gene_id "MSTRG.204728"; transcript_id "MSTRG.204728.234"; exon_number "42";
chr9	StringTie	exon	136856710	136856826	1000	+	.	gene_id "MSTRG.204728"; transcript_id "MSTRG.204728.234"; exon_number "43";
chr9	StringTie	exon	136856907	136857041	1000	+	.	gene_id "MSTRG.204728"; transcript_id "MSTRG.204728.234"; exon_number "44";
chr9	StringTie	exon	136857165	136857298	1000	+	.	gene_id "MSTRG.204728"; transcript_id "MSTRG.204728.234"; exon_number "45";
chr9	StringTie	exon	136857367	136857586	1000	+	.	gene_id "MSTRG.204728"; transcript_id "MSTRG.204728.234"; exon_number "46";
chr9	StringTie	exon	136857659	136857796	1000	+	.	gene_id "MSTRG.204728"; transcript_id "MSTRG.204728.234"; exon_number "47";
chr9	StringTie	exon	136857979	136858097	1000	+	.	gene_id "MSTRG.204728"; transcript_id "MSTRG.204728.234"; exon_number "48";
chr9	StringTie	exon	136858186	136858276	1000	+	.	gene_id "MSTRG.204728"; transcript_id "MSTRG.204728.234"; exon_number "49";
chr9	StringTie	exon	136858400	136858546	1000	+	.	gene_id "MSTRG.204728"; transcript_id "MSTRG.204728.234"; exon_number "50";
chr9	StringTie	exon	136858719	136858853	1000	+	.	gene_id "MSTRG.204728"; transcript_id "MSTRG.204728.234"; exon_number "51";
chr9	StringTie	exon	136859005	136859132	1000	+	.	gene_id "MSTRG.204728"; transcript_id "MSTRG.204728.234"; exon_number "52";
chr9	StringTie	exon	136859209	136859317	1000	+	.	gene_id "MSTRG.204728"; transcript_id "MSTRG.204728.234"; exon_number "53";
chr9	StringTie	exon	136859886	136860064	1000	+	.	gene_id "MSTRG.204728"; transcript_id "MSTRG.204728.234"; exon_number "54";
chr9	StringTie	exon	136860562	136862088	1000	+	.	gene_id "MSTRG.204728"; transcript_id "MSTRG.204728.234"; exon_number "55";
chr9	StringTie	transcript	136798034	136862080	1000	+	.	gene_id "MSTRG.204728"; transcript_id "MSTRG.204728.235";
chr9	StringTie	exon	136798034	136799790	1000	+	.	gene_id "MSTRG.204728"; transcript_id "MSTRG.204728.235"; exon_number "1";
chr9	StringTie	exon	136800002	136800169	1000	+	.	gene_id "MSTRG.204728"; transcript_id "MSTRG.204728.235"; exon_number "2";
chr9	StringTie	exon	136800389	136800493	1000	+	.	gene_id "MSTRG.204728"; transcript_id "MSTRG.204728.235"; exon_number "3";
chr9	StringTie	exon	136802664	136802786	1000	+	.	gene_id "MSTRG.204728"; transcript_id "MSTRG.204728.235"; exon_number "4";
chr9	StringTie	exon	136804502	136804627	1000	+	.	gene_id "MSTRG.204728"; transcript_id "MSTRG.204728.235"; exon_number "5";
chr9	StringTie	exon	136804762	136804816	1000	+	.	gene_id "MSTRG.204728"; transcript_id "MSTRG.204728.235"; exon_number "6";
chr9	StringTie	exon	136805357	136805457	1000	+	.	gene_id "MSTRG.204728"; transcript_id "MSTRG.204728.235"; exon_number "7";
chr9	StringTie	exon	136806078	136806238	1000	+	.	gene_id "MSTRG.204728"; transcript_id "MSTRG.204728.235"; exon_number "8";
chr9	StringTie	exon	136806504	136806672	1000	+	.	gene_id "MSTRG.204728"; transcript_id "MSTRG.204728.235"; exon_number "9";
chr9	StringTie	exon	136806757	136806867	1000	+	.	gene_id "MSTRG.204728"; transcript_id "MSTRG.204728.235"; exon_number "10";
chr9	StringTie	exon	136806970	136807066	1000	+	.	gene_id "MSTRG.204728"; transcript_id "MSTRG.204728.235"; exon_number "11";
chr9	StringTie	exon	136807281	136807346	1000	+	.	gene_id "MSTRG.204728"; transcript_id "MSTRG.204728.235"; exon_number "12";
chr9	StringTie	exon	136807572	136808326	1000	+	.	gene_id "MSTRG.204728"; transcript_id "MSTRG.204728.235"; exon_number "13";
chr9	StringTie	exon	136809255	136809429	1000	+	.	gene_id "MSTRG.204728"; transcript_id "MSTRG.204728.235"; exon_number "14";
chr9	StringTie	exon	136809688	136809986	1000	+	.	gene_id "MSTRG.204728"; transcript_id "MSTRG.204728.235"; exon_number "15";
chr9	StringTie	exon	136823525	136823659	1000	+	.	gene_id "MSTRG.204728"; transcript_id "MSTRG.204728.235"; exon_number "16";
chr9	StringTie	exon	136825779	136825826	1000	+	.	gene_id "MSTRG.204728"; transcript_id "MSTRG.204728.235"; exon_number "17";
chr9	StringTie	exon	136828494	136828546	1000	+	.	gene_id "MSTRG.204728"; transcript_id "MSTRG.204728.235"; exon_number "18";
chr9	StringTie	exon	136829393	136829484	1000	+	.	gene_id "MSTRG.204728"; transcript_id "MSTRG.204728.235"; exon_number "19";
chr9	StringTie	exon	136831721	136831861	1000	+	.	gene_id "MSTRG.204728"; transcript_id "MSTRG.204728.235"; exon_number "20";
chr9	StringTie	exon	136832265	136832370	1000	+	.	gene_id "MSTRG.204728"; transcript_id "MSTRG.204728.235"; exon_number "21";
chr9	StringTie	exon	136835742	136835845	1000	+	.	gene_id "MSTRG.204728"; transcript_id "MSTRG.204728.235"; exon_number "22";
chr9	StringTie	exon	136837346	136837662	1000	+	.	gene_id "MSTRG.204728"; transcript_id "MSTRG.204728.235"; exon_number "23";
chr9	StringTie	exon	136837862	136838015	1000	+	.	gene_id "MSTRG.204728"; transcript_id "MSTRG.204728.235"; exon_number "24";
chr9	StringTie	exon	136838909	136839121	1000	+	.	gene_id "MSTRG.204728"; transcript_id "MSTRG.204728.235"; exon_number "25";
chr9	StringTie	exon	136839222	136839486	1000	+	.	gene_id "MSTRG.204728"; transcript_id "MSTRG.204728.235"; exon_number "26";
chr9	StringTie	exon	136839694	136839865	1000	+	.	gene_id "MSTRG.204728"; transcript_id "MSTRG.204728.235"; exon_number "27";
chr9	StringTie	exon	136840154	136840212	1000	+	.	gene_id "MSTRG.204728"; transcript_id "MSTRG.204728.235"; exon_number "28";
chr9	StringTie	exon	136840322	136842589	1000	+	.	gene_id "MSTRG.204728"; transcript_id "MSTRG.204728.235"; exon_number "29";
chr9	StringTie	exon	136844196	136849590	1000	+	.	gene_id "MSTRG.204728"; transcript_id "MSTRG.204728.235"; exon_number "30";
chr9	StringTie	exon	136850013	136850137	1000	+	.	gene_id "MSTRG.204728"; transcript_id "MSTRG.204728.235"; exon_number "31";
chr9	StringTie	exon	136850755	136851105	1000	+	.	gene_id "MSTRG.204728"; transcript_id "MSTRG.204728.235"; exon_number "32";
chr9	StringTie	exon	136851857	136851939	1000	+	.	gene_id "MSTRG.204728"; transcript_id "MSTRG.204728.235"; exon_number "33";
chr9	StringTie	exon	136852379	136853670	1000	+	.	gene_id "MSTRG.204728"; transcript_id "MSTRG.204728.235"; exon_number "34";
chr9	StringTie	exon	136853777	136853907	1000	+	.	gene_id "MSTRG.204728"; transcript_id "MSTRG.204728.235"; exon_number "35";
chr9	StringTie	exon	136853992	136854076	1000	+	.	gene_id "MSTRG.204728"; transcript_id "MSTRG.204728.235"; exon_number "36";
chr9	StringTie	exon	136854211	136854336	1000	+	.	gene_id "MSTRG.204728"; transcript_id "MSTRG.204728.235"; exon_number "37";
chr9	StringTie	exon	136854539	136854676	1000	+	.	gene_id "MSTRG.204728"; transcript_id "MSTRG.204728.235"; exon_number "38";
chr9	StringTie	exon	136854762	136854850	1000	+	.	gene_id "MSTRG.204728"; transcript_id "MSTRG.204728.235"; exon_number "39";
chr9	StringTie	exon	136854937	136855110	1000	+	.	gene_id "MSTRG.204728"; transcript_id "MSTRG.204728.235"; exon_number "40";
chr9	StringTie	exon	136855254	136855338	1000	+	.	gene_id "MSTRG.204728"; transcript_id "MSTRG.204728.235"; exon_number "41";
chr9	StringTie	exon	136855431	136855619	1000	+	.	gene_id "MSTRG.204728"; transcript_id "MSTRG.204728.235"; exon_number "42";
chr9	StringTie	exon	136855732	136855848	1000	+	.	gene_id "MSTRG.204728"; transcript_id "MSTRG.204728.235"; exon_number "43";
chr9	StringTie	exon	136856018	136856381	1000	+	.	gene_id "MSTRG.204728"; transcript_id "MSTRG.204728.235"; exon_number "44";
chr9	StringTie	exon	136856464	136856575	1000	+	.	gene_id "MSTRG.204728"; transcript_id "MSTRG.204728.235"; exon_number "45";
chr9	StringTie	exon	136856710	136856826	1000	+	.	gene_id "MSTRG.204728"; transcript_id "MSTRG.204728.235"; exon_number "46";
chr9	StringTie	exon	136856907	136857041	1000	+	.	gene_id "MSTRG.204728"; transcript_id "MSTRG.204728.235"; exon_number "47";
chr9	StringTie	exon	136857165	136857298	1000	+	.	gene_id "MSTRG.204728"; transcript_id "MSTRG.204728.235"; exon_number "48";
chr9	StringTie	exon	136857367	136857586	1000	+	.	gene_id "MSTRG.204728"; transcript_id "MSTRG.204728.235"; exon_number "49";
chr9	StringTie	exon	136857659	136857796	1000	+	.	gene_id "MSTRG.204728"; transcript_id "MSTRG.204728.235"; exon_number "50";
chr9	StringTie	exon	136857979	136858097	1000	+	.	gene_id "MSTRG.204728"; transcript_id "MSTRG.204728.235"; exon_number "51";
chr9	StringTie	exon	136858186	136858276	1000	+	.	gene_id "MSTRG.204728"; transcript_id "MSTRG.204728.235"; exon_number "52";
chr9	StringTie	exon	136858400	136858546	1000	+	.	gene_id "MSTRG.204728"; transcript_id "MSTRG.204728.235"; exon_number "53";
chr9	StringTie	exon	136858719	136858853	1000	+	.	gene_id "MSTRG.204728"; transcript_id "MSTRG.204728.235"; exon_number "54";
chr9	StringTie	exon	136859005	136859132	1000	+	.	gene_id "MSTRG.204728"; transcript_id "MSTRG.204728.235"; exon_number "55";
chr9	StringTie	exon	136859209	136859317	1000	+	.	gene_id "MSTRG.204728"; transcript_id "MSTRG.204728.235"; exon_number "56";
chr9	StringTie	exon	136859886	136860064	1000	+	.	gene_id "MSTRG.204728"; transcript_id "MSTRG.204728.235"; exon_number "57";
chr9	StringTie	exon	136860562	136862080	1000	+	.	gene_id "MSTRG.204728"; transcript_id "MSTRG.204728.235"; exon_number "58";
chr9	StringTie	transcript	136798038	136860807	1000	+	.	gene_id "MSTRG.204728"; transcript_id "MSTRG.204728.236";
chr9	StringTie	exon	136798038	136799790	1000	+	.	gene_id "MSTRG.204728"; transcript_id "MSTRG.204728.236"; exon_number "1";
chr9	StringTie	exon	136800002	136800169	1000	+	.	gene_id "MSTRG.204728"; transcript_id "MSTRG.204728.236"; exon_number "2";
chr9	StringTie	exon	136800389	136808326	1000	+	.	gene_id "MSTRG.204728"; transcript_id "MSTRG.204728.236"; exon_number "3";
chr9	StringTie	exon	136823525	136823659	1000	+	.	gene_id "MSTRG.204728"; transcript_id "MSTRG.204728.236"; exon_number "4";
chr9	StringTie	exon	136825779	136825826	1000	+	.	gene_id "MSTRG.204728"; transcript_id "MSTRG.204728.236"; exon_number "5";
chr9	StringTie	exon	136828494	136828546	1000	+	.	gene_id "MSTRG.204728"; transcript_id "MSTRG.204728.236"; exon_number "6";
chr9	StringTie	exon	136829393	136829484	1000	+	.	gene_id "MSTRG.204728"; transcript_id "MSTRG.204728.236"; exon_number "7";
chr9	StringTie	exon	136831721	136831861	1000	+	.	gene_id "MSTRG.204728"; transcript_id "MSTRG.204728.236"; exon_number "8";
chr9	StringTie	exon	136832265	136832370	1000	+	.	gene_id "MSTRG.204728"; transcript_id "MSTRG.204728.236"; exon_number "9";
chr9	StringTie	exon	136835742	136835845	1000	+	.	gene_id "MSTRG.204728"; transcript_id "MSTRG.204728.236"; exon_number "10";
chr9	StringTie	exon	136837346	136837662	1000	+	.	gene_id "MSTRG.204728"; transcript_id "MSTRG.204728.236"; exon_number "11";
chr9	StringTie	exon	136837862	136838015	1000	+	.	gene_id "MSTRG.204728"; transcript_id "MSTRG.204728.236"; exon_number "12";
chr9	StringTie	exon	136838909	136839121	1000	+	.	gene_id "MSTRG.204728"; transcript_id "MSTRG.204728.236"; exon_number "13";
chr9	StringTie	exon	136839222	136839486	1000	+	.	gene_id "MSTRG.204728"; transcript_id "MSTRG.204728.236"; exon_number "14";
chr9	StringTie	exon	136839694	136839865	1000	+	.	gene_id "MSTRG.204728"; transcript_id "MSTRG.204728.236"; exon_number "15";
chr9	StringTie	exon	136840154	136840212	1000	+	.	gene_id "MSTRG.204728"; transcript_id "MSTRG.204728.236"; exon_number "16";
chr9	StringTie	exon	136840322	136842589	1000	+	.	gene_id "MSTRG.204728"; transcript_id "MSTRG.204728.236"; exon_number "17";
chr9	StringTie	exon	136844196	136848283	1000	+	.	gene_id "MSTRG.204728"; transcript_id "MSTRG.204728.236"; exon_number "18";
chr9	StringTie	exon	136849228	136849590	1000	+	.	gene_id "MSTRG.204728"; transcript_id "MSTRG.204728.236"; exon_number "19";
chr9	StringTie	exon	136850013	136850137	1000	+	.	gene_id "MSTRG.204728"; transcript_id "MSTRG.204728.236"; exon_number "20";
chr9	StringTie	exon	136850506	136850560	1000	+	.	gene_id "MSTRG.204728"; transcript_id "MSTRG.204728.236"; exon_number "21";
chr9	StringTie	exon	136850755	136851105	1000	+	.	gene_id "MSTRG.204728"; transcript_id "MSTRG.204728.236"; exon_number "22";
chr9	StringTie	exon	136851857	136851939	1000	+	.	gene_id "MSTRG.204728"; transcript_id "MSTRG.204728.236"; exon_number "23";
chr9	StringTie	exon	136852379	136853209	1000	+	.	gene_id "MSTRG.204728"; transcript_id "MSTRG.204728.236"; exon_number "24";
chr9	StringTie	exon	136853285	136853458	1000	+	.	gene_id "MSTRG.204728"; transcript_id "MSTRG.204728.236"; exon_number "25";
chr9	StringTie	exon	136853545	136853907	1000	+	.	gene_id "MSTRG.204728"; transcript_id "MSTRG.204728.236"; exon_number "26";
chr9	StringTie	exon	136853992	136854076	1000	+	.	gene_id "MSTRG.204728"; transcript_id "MSTRG.204728.236"; exon_number "27";
chr9	StringTie	exon	136854211	136854336	1000	+	.	gene_id "MSTRG.204728"; transcript_id "MSTRG.204728.236"; exon_number "28";
chr9	StringTie	exon	136854539	136854676	1000	+	.	gene_id "MSTRG.204728"; transcript_id "MSTRG.204728.236"; exon_number "29";
chr9	StringTie	exon	136854762	136854850	1000	+	.	gene_id "MSTRG.204728"; transcript_id "MSTRG.204728.236"; exon_number "30";
chr9	StringTie	exon	136854937	136855110	1000	+	.	gene_id "MSTRG.204728"; transcript_id "MSTRG.204728.236"; exon_number "31";
chr9	StringTie	exon	136855254	136855338	1000	+	.	gene_id "MSTRG.204728"; transcript_id "MSTRG.204728.236"; exon_number "32";
chr9	StringTie	exon	136855431	136855619	1000	+	.	gene_id "MSTRG.204728"; transcript_id "MSTRG.204728.236"; exon_number "33";
chr9	StringTie	exon	136855732	136855848	1000	+	.	gene_id "MSTRG.204728"; transcript_id "MSTRG.204728.236"; exon_number "34";
chr9	StringTie	exon	136856018	136856149	1000	+	.	gene_id "MSTRG.204728"; transcript_id "MSTRG.204728.236"; exon_number "35";
chr9	StringTie	exon	136856257	136856381	1000	+	.	gene_id "MSTRG.204728"; transcript_id "MSTRG.204728.236"; exon_number "36";
chr9	StringTie	exon	136856464	136856575	1000	+	.	gene_id "MSTRG.204728"; transcript_id "MSTRG.204728.236"; exon_number "37";
chr9	StringTie	exon	136856710	136856826	1000	+	.	gene_id "MSTRG.204728"; transcript_id "MSTRG.204728.236"; exon_number "38";
chr9	StringTie	exon	136856907	136857041	1000	+	.	gene_id "MSTRG.204728"; transcript_id "MSTRG.204728.236"; exon_number "39";
chr9	StringTie	exon	136857165	136857796	1000	+	.	gene_id "MSTRG.204728"; transcript_id "MSTRG.204728.236"; exon_number "40";
chr9	StringTie	exon	136857979	136858097	1000	+	.	gene_id "MSTRG.204728"; transcript_id "MSTRG.204728.236"; exon_number "41";
chr9	StringTie	exon	136858186	136858276	1000	+	.	gene_id "MSTRG.204728"; transcript_id "MSTRG.204728.236"; exon_number "42";
chr9	StringTie	exon	136858400	136858546	1000	+	.	gene_id "MSTRG.204728"; transcript_id "MSTRG.204728.236"; exon_number "43";
chr9	StringTie	exon	136858719	136858853	1000	+	.	gene_id "MSTRG.204728"; transcript_id "MSTRG.204728.236"; exon_number "44";
chr9	StringTie	exon	136859005	136859132	1000	+	.	gene_id "MSTRG.204728"; transcript_id "MSTRG.204728.236"; exon_number "45";
chr9	StringTie	exon	136859209	136859317	1000	+	.	gene_id "MSTRG.204728"; transcript_id "MSTRG.204728.236"; exon_number "46";
chr9	StringTie	exon	136859886	136860064	1000	+	.	gene_id "MSTRG.204728"; transcript_id "MSTRG.204728.236"; exon_number "47";
chr9	StringTie	exon	136860562	136860807	1000	+	.	gene_id "MSTRG.204728"; transcript_id "MSTRG.204728.236"; exon_number "48";
chr9	StringTie	transcript	136798097	136860812	1000	+	.	gene_id "MSTRG.204728"; transcript_id "MSTRG.204728.237";
chr9	StringTie	exon	136798097	136800169	1000	+	.	gene_id "MSTRG.204728"; transcript_id "MSTRG.204728.237"; exon_number "1";
chr9	StringTie	exon	136800389	136800493	1000	+	.	gene_id "MSTRG.204728"; transcript_id "MSTRG.204728.237"; exon_number "2";
chr9	StringTie	exon	136802664	136802786	1000	+	.	gene_id "MSTRG.204728"; transcript_id "MSTRG.204728.237"; exon_number "3";
chr9	StringTie	exon	136804502	136804627	1000	+	.	gene_id "MSTRG.204728"; transcript_id "MSTRG.204728.237"; exon_number "4";
chr9	StringTie	exon	136804762	136804816	1000	+	.	gene_id "MSTRG.204728"; transcript_id "MSTRG.204728.237"; exon_number "5";
chr9	StringTie	exon	136805357	136805457	1000	+	.	gene_id "MSTRG.204728"; transcript_id "MSTRG.204728.237"; exon_number "6";
chr9	StringTie	exon	136806078	136806672	1000	+	.	gene_id "MSTRG.204728"; transcript_id "MSTRG.204728.237"; exon_number "7";
chr9	StringTie	exon	136806757	136806867	1000	+	.	gene_id "MSTRG.204728"; transcript_id "MSTRG.204728.237"; exon_number "8";
chr9	StringTie	exon	136806970	136807066	1000	+	.	gene_id "MSTRG.204728"; transcript_id "MSTRG.204728.237"; exon_number "9";
chr9	StringTie	exon	136807281	136808326	1000	+	.	gene_id "MSTRG.204728"; transcript_id "MSTRG.204728.237"; exon_number "10";
chr9	StringTie	exon	136823525	136823659	1000	+	.	gene_id "MSTRG.204728"; transcript_id "MSTRG.204728.237"; exon_number "11";
chr9	StringTie	exon	136825779	136825826	1000	+	.	gene_id "MSTRG.204728"; transcript_id "MSTRG.204728.237"; exon_number "12";
chr9	StringTie	exon	136828494	136828546	1000	+	.	gene_id "MSTRG.204728"; transcript_id "MSTRG.204728.237"; exon_number "13";
chr9	StringTie	exon	136829393	136829484	1000	+	.	gene_id "MSTRG.204728"; transcript_id "MSTRG.204728.237"; exon_number "14";
chr9	StringTie	exon	136831721	136831861	1000	+	.	gene_id "MSTRG.204728"; transcript_id "MSTRG.204728.237"; exon_number "15";
chr9	StringTie	exon	136832265	136832370	1000	+	.	gene_id "MSTRG.204728"; transcript_id "MSTRG.204728.237"; exon_number "16";
chr9	StringTie	exon	136833720	136835845	1000	+	.	gene_id "MSTRG.204728"; transcript_id "MSTRG.204728.237"; exon_number "17";
chr9	StringTie	exon	136837346	136837662	1000	+	.	gene_id "MSTRG.204728"; transcript_id "MSTRG.204728.237"; exon_number "18";
chr9	StringTie	exon	136837862	136838015	1000	+	.	gene_id "MSTRG.204728"; transcript_id "MSTRG.204728.237"; exon_number "19";
chr9	StringTie	exon	136838909	136839121	1000	+	.	gene_id "MSTRG.204728"; transcript_id "MSTRG.204728.237"; exon_number "20";
chr9	StringTie	exon	136839222	136839486	1000	+	.	gene_id "MSTRG.204728"; transcript_id "MSTRG.204728.237"; exon_number "21";
chr9	StringTie	exon	136839694	136839865	1000	+	.	gene_id "MSTRG.204728"; transcript_id "MSTRG.204728.237"; exon_number "22";
chr9	StringTie	exon	136840154	136840212	1000	+	.	gene_id "MSTRG.204728"; transcript_id "MSTRG.204728.237"; exon_number "23";
chr9	StringTie	exon	136840322	136848283	1000	+	.	gene_id "MSTRG.204728"; transcript_id "MSTRG.204728.237"; exon_number "24";
chr9	StringTie	exon	136849111	136849590	1000	+	.	gene_id "MSTRG.204728"; transcript_id "MSTRG.204728.237"; exon_number "25";
chr9	StringTie	exon	136850013	136850560	1000	+	.	gene_id "MSTRG.204728"; transcript_id "MSTRG.204728.237"; exon_number "26";
chr9	StringTie	exon	136850755	136851105	1000	+	.	gene_id "MSTRG.204728"; transcript_id "MSTRG.204728.237"; exon_number "27";
chr9	StringTie	exon	136851857	136851939	1000	+	.	gene_id "MSTRG.204728"; transcript_id "MSTRG.204728.237"; exon_number "28";
chr9	StringTie	exon	136852379	136853209	1000	+	.	gene_id "MSTRG.204728"; transcript_id "MSTRG.204728.237"; exon_number "29";
chr9	StringTie	exon	136853285	136853458	1000	+	.	gene_id "MSTRG.204728"; transcript_id "MSTRG.204728.237"; exon_number "30";
chr9	StringTie	exon	136853545	136853670	1000	+	.	gene_id "MSTRG.204728"; transcript_id "MSTRG.204728.237"; exon_number "31";
chr9	StringTie	exon	136853777	136853907	1000	+	.	gene_id "MSTRG.204728"; transcript_id "MSTRG.204728.237"; exon_number "32";
chr9	StringTie	exon	136853992	136854076	1000	+	.	gene_id "MSTRG.204728"; transcript_id "MSTRG.204728.237"; exon_number "33";
chr9	StringTie	exon	136854211	136854336	1000	+	.	gene_id "MSTRG.204728"; transcript_id "MSTRG.204728.237"; exon_number "34";
chr9	StringTie	exon	136854539	136854676	1000	+	.	gene_id "MSTRG.204728"; transcript_id "MSTRG.204728.237"; exon_number "35";
chr9	StringTie	exon	136854762	136854850	1000	+	.	gene_id "MSTRG.204728"; transcript_id "MSTRG.204728.237"; exon_number "36";
chr9	StringTie	exon	136854937	136855110	1000	+	.	gene_id "MSTRG.204728"; transcript_id "MSTRG.204728.237"; exon_number "37";
chr9	StringTie	exon	136855254	136855338	1000	+	.	gene_id "MSTRG.204728"; transcript_id "MSTRG.204728.237"; exon_number "38";
chr9	StringTie	exon	136855431	136855619	1000	+	.	gene_id "MSTRG.204728"; transcript_id "MSTRG.204728.237"; exon_number "39";
chr9	StringTie	exon	136855732	136855848	1000	+	.	gene_id "MSTRG.204728"; transcript_id "MSTRG.204728.237"; exon_number "40";
chr9	StringTie	exon	136856018	136856149	1000	+	.	gene_id "MSTRG.204728"; transcript_id "MSTRG.204728.237"; exon_number "41";
chr9	StringTie	exon	136856257	136856381	1000	+	.	gene_id "MSTRG.204728"; transcript_id "MSTRG.204728.237"; exon_number "42";
chr9	StringTie	exon	136856464	136856575	1000	+	.	gene_id "MSTRG.204728"; transcript_id "MSTRG.204728.237"; exon_number "43";
chr9	StringTie	exon	136856710	136856826	1000	+	.	gene_id "MSTRG.204728"; transcript_id "MSTRG.204728.237"; exon_number "44";
chr9	StringTie	exon	136856907	136857041	1000	+	.	gene_id "MSTRG.204728"; transcript_id "MSTRG.204728.237"; exon_number "45";
chr9	StringTie	exon	136857165	136857586	1000	+	.	gene_id "MSTRG.204728"; transcript_id "MSTRG.204728.237"; exon_number "46";
chr9	StringTie	exon	136857659	136857796	1000	+	.	gene_id "MSTRG.204728"; transcript_id "MSTRG.204728.237"; exon_number "47";
chr9	StringTie	exon	136857979	136858097	1000	+	.	gene_id "MSTRG.204728"; transcript_id "MSTRG.204728.237"; exon_number "48";
chr9	StringTie	exon	136858186	136858276	1000	+	.	gene_id "MSTRG.204728"; transcript_id "MSTRG.204728.237"; exon_number "49";
chr9	StringTie	exon	136858400	136858546	1000	+	.	gene_id "MSTRG.204728"; transcript_id "MSTRG.204728.237"; exon_number "50";
chr9	StringTie	exon	136858719	136858853	1000	+	.	gene_id "MSTRG.204728"; transcript_id "MSTRG.204728.237"; exon_number "51";
chr9	StringTie	exon	136859005	136859132	1000	+	.	gene_id "MSTRG.204728"; transcript_id "MSTRG.204728.237"; exon_number "52";
chr9	StringTie	exon	136859209	136859317	1000	+	.	gene_id "MSTRG.204728"; transcript_id "MSTRG.204728.237"; exon_number "53";
chr9	StringTie	exon	136859886	136860064	1000	+	.	gene_id "MSTRG.204728"; transcript_id "MSTRG.204728.237"; exon_number "54";
chr9	StringTie	exon	136860562	136860812	1000	+	.	gene_id "MSTRG.204728"; transcript_id "MSTRG.204728.237"; exon_number "55";
chr9	StringTie	transcript	136798126	136862111	1000	+	.	gene_id "MSTRG.204728"; transcript_id "MSTRG.204728.238";
chr9	StringTie	exon	136798126	136799790	1000	+	.	gene_id "MSTRG.204728"; transcript_id "MSTRG.204728.238"; exon_number "1";
chr9	StringTie	exon	136800002	136800169	1000	+	.	gene_id "MSTRG.204728"; transcript_id "MSTRG.204728.238"; exon_number "2";
chr9	StringTie	exon	136800389	136802786	1000	+	.	gene_id "MSTRG.204728"; transcript_id "MSTRG.204728.238"; exon_number "3";
chr9	StringTie	exon	136804502	136804627	1000	+	.	gene_id "MSTRG.204728"; transcript_id "MSTRG.204728.238"; exon_number "4";
chr9	StringTie	exon	136804762	136804816	1000	+	.	gene_id "MSTRG.204728"; transcript_id "MSTRG.204728.238"; exon_number "5";
chr9	StringTie	exon	136805357	136805457	1000	+	.	gene_id "MSTRG.204728"; transcript_id "MSTRG.204728.238"; exon_number "6";
chr9	StringTie	exon	136806078	136806867	1000	+	.	gene_id "MSTRG.204728"; transcript_id "MSTRG.204728.238"; exon_number "7";
chr9	StringTie	exon	136806970	136807066	1000	+	.	gene_id "MSTRG.204728"; transcript_id "MSTRG.204728.238"; exon_number "8";
chr9	StringTie	exon	136807281	136808326	1000	+	.	gene_id "MSTRG.204728"; transcript_id "MSTRG.204728.238"; exon_number "9";
chr9	StringTie	exon	136823525	136823659	1000	+	.	gene_id "MSTRG.204728"; transcript_id "MSTRG.204728.238"; exon_number "10";
chr9	StringTie	exon	136825779	136825826	1000	+	.	gene_id "MSTRG.204728"; transcript_id "MSTRG.204728.238"; exon_number "11";
chr9	StringTie	exon	136828494	136828546	1000	+	.	gene_id "MSTRG.204728"; transcript_id "MSTRG.204728.238"; exon_number "12";
chr9	StringTie	exon	136829393	136829484	1000	+	.	gene_id "MSTRG.204728"; transcript_id "MSTRG.204728.238"; exon_number "13";
chr9	StringTie	exon	136831721	136831861	1000	+	.	gene_id "MSTRG.204728"; transcript_id "MSTRG.204728.238"; exon_number "14";
chr9	StringTie	exon	136832265	136832370	1000	+	.	gene_id "MSTRG.204728"; transcript_id "MSTRG.204728.238"; exon_number "15";
chr9	StringTie	exon	136835742	136835845	1000	+	.	gene_id "MSTRG.204728"; transcript_id "MSTRG.204728.238"; exon_number "16";
chr9	StringTie	exon	136837346	136837662	1000	+	.	gene_id "MSTRG.204728"; transcript_id "MSTRG.204728.238"; exon_number "17";
chr9	StringTie	exon	136837862	136838015	1000	+	.	gene_id "MSTRG.204728"; transcript_id "MSTRG.204728.238"; exon_number "18";
chr9	StringTie	exon	136838909	136839121	1000	+	.	gene_id "MSTRG.204728"; transcript_id "MSTRG.204728.238"; exon_number "19";
chr9	StringTie	exon	136839222	136839486	1000	+	.	gene_id "MSTRG.204728"; transcript_id "MSTRG.204728.238"; exon_number "20";
chr9	StringTie	exon	136839694	136839865	1000	+	.	gene_id "MSTRG.204728"; transcript_id "MSTRG.204728.238"; exon_number "21";
chr9	StringTie	exon	136840154	136840212	1000	+	.	gene_id "MSTRG.204728"; transcript_id "MSTRG.204728.238"; exon_number "22";
chr9	StringTie	exon	136840322	136842589	1000	+	.	gene_id "MSTRG.204728"; transcript_id "MSTRG.204728.238"; exon_number "23";
chr9	StringTie	exon	136844196	136848283	1000	+	.	gene_id "MSTRG.204728"; transcript_id "MSTRG.204728.238"; exon_number "24";
chr9	StringTie	exon	136849111	136849590	1000	+	.	gene_id "MSTRG.204728"; transcript_id "MSTRG.204728.238"; exon_number "25";
chr9	StringTie	exon	136850013	136850137	1000	+	.	gene_id "MSTRG.204728"; transcript_id "MSTRG.204728.238"; exon_number "26";
chr9	StringTie	exon	136850755	136851105	1000	+	.	gene_id "MSTRG.204728"; transcript_id "MSTRG.204728.238"; exon_number "27";
chr9	StringTie	exon	136851857	136851939	1000	+	.	gene_id "MSTRG.204728"; transcript_id "MSTRG.204728.238"; exon_number "28";
chr9	StringTie	exon	136852379	136852462	1000	+	.	gene_id "MSTRG.204728"; transcript_id "MSTRG.204728.238"; exon_number "29";
chr9	StringTie	exon	136853102	136853209	1000	+	.	gene_id "MSTRG.204728"; transcript_id "MSTRG.204728.238"; exon_number "30";
chr9	StringTie	exon	136853285	136853458	1000	+	.	gene_id "MSTRG.204728"; transcript_id "MSTRG.204728.238"; exon_number "31";
chr9	StringTie	exon	136853545	136853670	1000	+	.	gene_id "MSTRG.204728"; transcript_id "MSTRG.204728.238"; exon_number "32";
chr9	StringTie	exon	136853777	136853907	1000	+	.	gene_id "MSTRG.204728"; transcript_id "MSTRG.204728.238"; exon_number "33";
chr9	StringTie	exon	136853992	136854076	1000	+	.	gene_id "MSTRG.204728"; transcript_id "MSTRG.204728.238"; exon_number "34";
chr9	StringTie	exon	136854211	136854336	1000	+	.	gene_id "MSTRG.204728"; transcript_id "MSTRG.204728.238"; exon_number "35";
chr9	StringTie	exon	136854539	136854676	1000	+	.	gene_id "MSTRG.204728"; transcript_id "MSTRG.204728.238"; exon_number "36";
chr9	StringTie	exon	136854762	136854850	1000	+	.	gene_id "MSTRG.204728"; transcript_id "MSTRG.204728.238"; exon_number "37";
chr9	StringTie	exon	136854937	136855110	1000	+	.	gene_id "MSTRG.204728"; transcript_id "MSTRG.204728.238"; exon_number "38";
chr9	StringTie	exon	136855254	136855338	1000	+	.	gene_id "MSTRG.204728"; transcript_id "MSTRG.204728.238"; exon_number "39";
chr9	StringTie	exon	136855431	136855619	1000	+	.	gene_id "MSTRG.204728"; transcript_id "MSTRG.204728.238"; exon_number "40";
chr9	StringTie	exon	136855732	136855848	1000	+	.	gene_id "MSTRG.204728"; transcript_id "MSTRG.204728.238"; exon_number "41";
chr9	StringTie	exon	136856018	136856149	1000	+	.	gene_id "MSTRG.204728"; transcript_id "MSTRG.204728.238"; exon_number "42";
chr9	StringTie	exon	136856257	136856381	1000	+	.	gene_id "MSTRG.204728"; transcript_id "MSTRG.204728.238"; exon_number "43";
chr9	StringTie	exon	136856464	136856575	1000	+	.	gene_id "MSTRG.204728"; transcript_id "MSTRG.204728.238"; exon_number "44";
chr9	StringTie	exon	136856710	136856826	1000	+	.	gene_id "MSTRG.204728"; transcript_id "MSTRG.204728.238"; exon_number "45";
chr9	StringTie	exon	136856907	136857041	1000	+	.	gene_id "MSTRG.204728"; transcript_id "MSTRG.204728.238"; exon_number "46";
chr9	StringTie	exon	136857165	136857298	1000	+	.	gene_id "MSTRG.204728"; transcript_id "MSTRG.204728.238"; exon_number "47";
chr9	StringTie	exon	136857367	136857586	1000	+	.	gene_id "MSTRG.204728"; transcript_id "MSTRG.204728.238"; exon_number "48";
chr9	StringTie	exon	136857659	136857796	1000	+	.	gene_id "MSTRG.204728"; transcript_id "MSTRG.204728.238"; exon_number "49";
chr9	StringTie	exon	136857979	136858097	1000	+	.	gene_id "MSTRG.204728"; transcript_id "MSTRG.204728.238"; exon_number "50";
chr9	StringTie	exon	136858186	136858276	1000	+	.	gene_id "MSTRG.204728"; transcript_id "MSTRG.204728.238"; exon_number "51";
chr9	StringTie	exon	136858400	136858546	1000	+	.	gene_id "MSTRG.204728"; transcript_id "MSTRG.204728.238"; exon_number "52";
chr9	StringTie	exon	136858719	136858853	1000	+	.	gene_id "MSTRG.204728"; transcript_id "MSTRG.204728.238"; exon_number "53";
chr9	StringTie	exon	136859005	136859132	1000	+	.	gene_id "MSTRG.204728"; transcript_id "MSTRG.204728.238"; exon_number "54";
chr9	StringTie	exon	136859209	136859317	1000	+	.	gene_id "MSTRG.204728"; transcript_id "MSTRG.204728.238"; exon_number "55";
chr9	StringTie	exon	136859886	136860064	1000	+	.	gene_id "MSTRG.204728"; transcript_id "MSTRG.204728.238"; exon_number "56";
chr9	StringTie	exon	136860562	136862111	1000	+	.	gene_id "MSTRG.204728"; transcript_id "MSTRG.204728.238"; exon_number "57";
chr9	StringTie	transcript	136798131	136860799	1000	+	.	gene_id "MSTRG.204728"; transcript_id "MSTRG.204728.239";
chr9	StringTie	exon	136798131	136800169	1000	+	.	gene_id "MSTRG.204728"; transcript_id "MSTRG.204728.239"; exon_number "1";
chr9	StringTie	exon	136800389	136800493	1000	+	.	gene_id "MSTRG.204728"; transcript_id "MSTRG.204728.239"; exon_number "2";
chr9	StringTie	exon	136802664	136802786	1000	+	.	gene_id "MSTRG.204728"; transcript_id "MSTRG.204728.239"; exon_number "3";
chr9	StringTie	exon	136804502	136804627	1000	+	.	gene_id "MSTRG.204728"; transcript_id "MSTRG.204728.239"; exon_number "4";
chr9	StringTie	exon	136804762	136804816	1000	+	.	gene_id "MSTRG.204728"; transcript_id "MSTRG.204728.239"; exon_number "5";
chr9	StringTie	exon	136805357	136805457	1000	+	.	gene_id "MSTRG.204728"; transcript_id "MSTRG.204728.239"; exon_number "6";
chr9	StringTie	exon	136806078	136806672	1000	+	.	gene_id "MSTRG.204728"; transcript_id "MSTRG.204728.239"; exon_number "7";
chr9	StringTie	exon	136806757	136806867	1000	+	.	gene_id "MSTRG.204728"; transcript_id "MSTRG.204728.239"; exon_number "8";
chr9	StringTie	exon	136806970	136807066	1000	+	.	gene_id "MSTRG.204728"; transcript_id "MSTRG.204728.239"; exon_number "9";
chr9	StringTie	exon	136807281	136807346	1000	+	.	gene_id "MSTRG.204728"; transcript_id "MSTRG.204728.239"; exon_number "10";
chr9	StringTie	exon	136807572	136808326	1000	+	.	gene_id "MSTRG.204728"; transcript_id "MSTRG.204728.239"; exon_number "11";
chr9	StringTie	exon	136823525	136823659	1000	+	.	gene_id "MSTRG.204728"; transcript_id "MSTRG.204728.239"; exon_number "12";
chr9	StringTie	exon	136825779	136825826	1000	+	.	gene_id "MSTRG.204728"; transcript_id "MSTRG.204728.239"; exon_number "13";
chr9	StringTie	exon	136828494	136828546	1000	+	.	gene_id "MSTRG.204728"; transcript_id "MSTRG.204728.239"; exon_number "14";
chr9	StringTie	exon	136829393	136829484	1000	+	.	gene_id "MSTRG.204728"; transcript_id "MSTRG.204728.239"; exon_number "15";
chr9	StringTie	exon	136831721	136831861	1000	+	.	gene_id "MSTRG.204728"; transcript_id "MSTRG.204728.239"; exon_number "16";
chr9	StringTie	exon	136832265	136832370	1000	+	.	gene_id "MSTRG.204728"; transcript_id "MSTRG.204728.239"; exon_number "17";
chr9	StringTie	exon	136835742	136835845	1000	+	.	gene_id "MSTRG.204728"; transcript_id "MSTRG.204728.239"; exon_number "18";
chr9	StringTie	exon	136837346	136837662	1000	+	.	gene_id "MSTRG.204728"; transcript_id "MSTRG.204728.239"; exon_number "19";
chr9	StringTie	exon	136837862	136838015	1000	+	.	gene_id "MSTRG.204728"; transcript_id "MSTRG.204728.239"; exon_number "20";
chr9	StringTie	exon	136838909	136839121	1000	+	.	gene_id "MSTRG.204728"; transcript_id "MSTRG.204728.239"; exon_number "21";
chr9	StringTie	exon	136839222	136839486	1000	+	.	gene_id "MSTRG.204728"; transcript_id "MSTRG.204728.239"; exon_number "22";
chr9	StringTie	exon	136839694	136839865	1000	+	.	gene_id "MSTRG.204728"; transcript_id "MSTRG.204728.239"; exon_number "23";
chr9	StringTie	exon	136840154	136840212	1000	+	.	gene_id "MSTRG.204728"; transcript_id "MSTRG.204728.239"; exon_number "24";
chr9	StringTie	exon	136840322	136840456	1000	+	.	gene_id "MSTRG.204728"; transcript_id "MSTRG.204728.239"; exon_number "25";
chr9	StringTie	exon	136840581	136842589	1000	+	.	gene_id "MSTRG.204728"; transcript_id "MSTRG.204728.239"; exon_number "26";
chr9	StringTie	exon	136844196	136848283	1000	+	.	gene_id "MSTRG.204728"; transcript_id "MSTRG.204728.239"; exon_number "27";
chr9	StringTie	exon	136849111	136849590	1000	+	.	gene_id "MSTRG.204728"; transcript_id "MSTRG.204728.239"; exon_number "28";
chr9	StringTie	exon	136850013	136850137	1000	+	.	gene_id "MSTRG.204728"; transcript_id "MSTRG.204728.239"; exon_number "29";
chr9	StringTie	exon	136850755	136851105	1000	+	.	gene_id "MSTRG.204728"; transcript_id "MSTRG.204728.239"; exon_number "30";
chr9	StringTie	exon	136851857	136851939	1000	+	.	gene_id "MSTRG.204728"; transcript_id "MSTRG.204728.239"; exon_number "31";
chr9	StringTie	exon	136852379	136852462	1000	+	.	gene_id "MSTRG.204728"; transcript_id "MSTRG.204728.239"; exon_number "32";
chr9	StringTie	exon	136853102	136853209	1000	+	.	gene_id "MSTRG.204728"; transcript_id "MSTRG.204728.239"; exon_number "33";
chr9	StringTie	exon	136853285	136853670	1000	+	.	gene_id "MSTRG.204728"; transcript_id "MSTRG.204728.239"; exon_number "34";
chr9	StringTie	exon	136853777	136853907	1000	+	.	gene_id "MSTRG.204728"; transcript_id "MSTRG.204728.239"; exon_number "35";
chr9	StringTie	exon	136853992	136854336	1000	+	.	gene_id "MSTRG.204728"; transcript_id "MSTRG.204728.239"; exon_number "36";
chr9	StringTie	exon	136854539	136854676	1000	+	.	gene_id "MSTRG.204728"; transcript_id "MSTRG.204728.239"; exon_number "37";
chr9	StringTie	exon	136854762	136854850	1000	+	.	gene_id "MSTRG.204728"; transcript_id "MSTRG.204728.239"; exon_number "38";
chr9	StringTie	exon	136854937	136855848	1000	+	.	gene_id "MSTRG.204728"; transcript_id "MSTRG.204728.239"; exon_number "39";
chr9	StringTie	exon	136856018	136856826	1000	+	.	gene_id "MSTRG.204728"; transcript_id "MSTRG.204728.239"; exon_number "40";
chr9	StringTie	exon	136856907	136857041	1000	+	.	gene_id "MSTRG.204728"; transcript_id "MSTRG.204728.239"; exon_number "41";
chr9	StringTie	exon	136857165	136857586	1000	+	.	gene_id "MSTRG.204728"; transcript_id "MSTRG.204728.239"; exon_number "42";
chr9	StringTie	exon	136857659	136857796	1000	+	.	gene_id "MSTRG.204728"; transcript_id "MSTRG.204728.239"; exon_number "43";
chr9	StringTie	exon	136857979	136858097	1000	+	.	gene_id "MSTRG.204728"; transcript_id "MSTRG.204728.239"; exon_number "44";
chr9	StringTie	exon	136858186	136858276	1000	+	.	gene_id "MSTRG.204728"; transcript_id "MSTRG.204728.239"; exon_number "45";
chr9	StringTie	exon	136858400	136858853	1000	+	.	gene_id "MSTRG.204728"; transcript_id "MSTRG.204728.239"; exon_number "46";
chr9	StringTie	exon	136859005	136859132	1000	+	.	gene_id "MSTRG.204728"; transcript_id "MSTRG.204728.239"; exon_number "47";
chr9	StringTie	exon	136859209	136859317	1000	+	.	gene_id "MSTRG.204728"; transcript_id "MSTRG.204728.239"; exon_number "48";
chr9	StringTie	exon	136859886	136860064	1000	+	.	gene_id "MSTRG.204728"; transcript_id "MSTRG.204728.239"; exon_number "49";
chr9	StringTie	exon	136860562	136860799	1000	+	.	gene_id "MSTRG.204728"; transcript_id "MSTRG.204728.239"; exon_number "50";
chr9	StringTie	transcript	136791211	136857794	1000	+	.	gene_id "MSTRG.204728"; transcript_id "MSTRG.204728.24";
chr9	StringTie	exon	136791211	136791424	1000	+	.	gene_id "MSTRG.204728"; transcript_id "MSTRG.204728.24"; exon_number "1";
chr9	StringTie	exon	136791711	136791777	1000	+	.	gene_id "MSTRG.204728"; transcript_id "MSTRG.204728.24"; exon_number "2";
chr9	StringTie	exon	136791947	136792030	1000	+	.	gene_id "MSTRG.204728"; transcript_id "MSTRG.204728.24"; exon_number "3";
chr9	StringTie	exon	136792251	136792358	1000	+	.	gene_id "MSTRG.204728"; transcript_id "MSTRG.204728.24"; exon_number "4";
chr9	StringTie	exon	136799102	136799223	1000	+	.	gene_id "MSTRG.204728"; transcript_id "MSTRG.204728.24"; exon_number "5";
chr9	StringTie	exon	136799713	136799790	1000	+	.	gene_id "MSTRG.204728"; transcript_id "MSTRG.204728.24"; exon_number "6";
chr9	StringTie	exon	136800002	136800169	1000	+	.	gene_id "MSTRG.204728"; transcript_id "MSTRG.204728.24"; exon_number "7";
chr9	StringTie	exon	136800389	136800493	1000	+	.	gene_id "MSTRG.204728"; transcript_id "MSTRG.204728.24"; exon_number "8";
chr9	StringTie	exon	136802664	136802786	1000	+	.	gene_id "MSTRG.204728"; transcript_id "MSTRG.204728.24"; exon_number "9";
chr9	StringTie	exon	136804502	136804627	1000	+	.	gene_id "MSTRG.204728"; transcript_id "MSTRG.204728.24"; exon_number "10";
chr9	StringTie	exon	136804762	136804816	1000	+	.	gene_id "MSTRG.204728"; transcript_id "MSTRG.204728.24"; exon_number "11";
chr9	StringTie	exon	136805357	136805457	1000	+	.	gene_id "MSTRG.204728"; transcript_id "MSTRG.204728.24"; exon_number "12";
chr9	StringTie	exon	136806078	136806238	1000	+	.	gene_id "MSTRG.204728"; transcript_id "MSTRG.204728.24"; exon_number "13";
chr9	StringTie	exon	136806504	136806867	1000	+	.	gene_id "MSTRG.204728"; transcript_id "MSTRG.204728.24"; exon_number "14";
chr9	StringTie	exon	136806970	136807066	1000	+	.	gene_id "MSTRG.204728"; transcript_id "MSTRG.204728.24"; exon_number "15";
chr9	StringTie	exon	136807281	136808326	1000	+	.	gene_id "MSTRG.204728"; transcript_id "MSTRG.204728.24"; exon_number "16";
chr9	StringTie	exon	136823525	136823659	1000	+	.	gene_id "MSTRG.204728"; transcript_id "MSTRG.204728.24"; exon_number "17";
chr9	StringTie	exon	136825779	136825826	1000	+	.	gene_id "MSTRG.204728"; transcript_id "MSTRG.204728.24"; exon_number "18";
chr9	StringTie	exon	136828494	136828546	1000	+	.	gene_id "MSTRG.204728"; transcript_id "MSTRG.204728.24"; exon_number "19";
chr9	StringTie	exon	136829393	136829484	1000	+	.	gene_id "MSTRG.204728"; transcript_id "MSTRG.204728.24"; exon_number "20";
chr9	StringTie	exon	136831721	136831861	1000	+	.	gene_id "MSTRG.204728"; transcript_id "MSTRG.204728.24"; exon_number "21";
chr9	StringTie	exon	136832265	136832370	1000	+	.	gene_id "MSTRG.204728"; transcript_id "MSTRG.204728.24"; exon_number "22";
chr9	StringTie	exon	136835742	136835845	1000	+	.	gene_id "MSTRG.204728"; transcript_id "MSTRG.204728.24"; exon_number "23";
chr9	StringTie	exon	136837346	136837662	1000	+	.	gene_id "MSTRG.204728"; transcript_id "MSTRG.204728.24"; exon_number "24";
chr9	StringTie	exon	136837862	136838015	1000	+	.	gene_id "MSTRG.204728"; transcript_id "MSTRG.204728.24"; exon_number "25";
chr9	StringTie	exon	136838909	136839121	1000	+	.	gene_id "MSTRG.204728"; transcript_id "MSTRG.204728.24"; exon_number "26";
chr9	StringTie	exon	136839222	136839486	1000	+	.	gene_id "MSTRG.204728"; transcript_id "MSTRG.204728.24"; exon_number "27";
chr9	StringTie	exon	136839694	136839865	1000	+	.	gene_id "MSTRG.204728"; transcript_id "MSTRG.204728.24"; exon_number "28";
chr9	StringTie	exon	136840154	136840212	1000	+	.	gene_id "MSTRG.204728"; transcript_id "MSTRG.204728.24"; exon_number "29";
chr9	StringTie	exon	136840322	136842589	1000	+	.	gene_id "MSTRG.204728"; transcript_id "MSTRG.204728.24"; exon_number "30";
chr9	StringTie	exon	136844196	136849590	1000	+	.	gene_id "MSTRG.204728"; transcript_id "MSTRG.204728.24"; exon_number "31";
chr9	StringTie	exon	136850013	136850137	1000	+	.	gene_id "MSTRG.204728"; transcript_id "MSTRG.204728.24"; exon_number "32";
chr9	StringTie	exon	136850755	136851105	1000	+	.	gene_id "MSTRG.204728"; transcript_id "MSTRG.204728.24"; exon_number "33";
chr9	StringTie	exon	136851857	136851939	1000	+	.	gene_id "MSTRG.204728"; transcript_id "MSTRG.204728.24"; exon_number "34";
chr9	StringTie	exon	136852379	136852462	1000	+	.	gene_id "MSTRG.204728"; transcript_id "MSTRG.204728.24"; exon_number "35";
chr9	StringTie	exon	136853099	136853209	1000	+	.	gene_id "MSTRG.204728"; transcript_id "MSTRG.204728.24"; exon_number "36";
chr9	StringTie	exon	136853285	136853907	1000	+	.	gene_id "MSTRG.204728"; transcript_id "MSTRG.204728.24"; exon_number "37";
chr9	StringTie	exon	136853992	136854076	1000	+	.	gene_id "MSTRG.204728"; transcript_id "MSTRG.204728.24"; exon_number "38";
chr9	StringTie	exon	136854211	136854336	1000	+	.	gene_id "MSTRG.204728"; transcript_id "MSTRG.204728.24"; exon_number "39";
chr9	StringTie	exon	136854539	136854676	1000	+	.	gene_id "MSTRG.204728"; transcript_id "MSTRG.204728.24"; exon_number "40";
chr9	StringTie	exon	136854762	136854850	1000	+	.	gene_id "MSTRG.204728"; transcript_id "MSTRG.204728.24"; exon_number "41";
chr9	StringTie	exon	136854937	136855110	1000	+	.	gene_id "MSTRG.204728"; transcript_id "MSTRG.204728.24"; exon_number "42";
chr9	StringTie	exon	136855254	136855338	1000	+	.	gene_id "MSTRG.204728"; transcript_id "MSTRG.204728.24"; exon_number "43";
chr9	StringTie	exon	136855431	136855619	1000	+	.	gene_id "MSTRG.204728"; transcript_id "MSTRG.204728.24"; exon_number "44";
chr9	StringTie	exon	136855732	136855848	1000	+	.	gene_id "MSTRG.204728"; transcript_id "MSTRG.204728.24"; exon_number "45";
chr9	StringTie	exon	136856018	136856149	1000	+	.	gene_id "MSTRG.204728"; transcript_id "MSTRG.204728.24"; exon_number "46";
chr9	StringTie	exon	136856257	136856575	1000	+	.	gene_id "MSTRG.204728"; transcript_id "MSTRG.204728.24"; exon_number "47";
chr9	StringTie	exon	136856710	136856826	1000	+	.	gene_id "MSTRG.204728"; transcript_id "MSTRG.204728.24"; exon_number "48";
chr9	StringTie	exon	136856907	136857041	1000	+	.	gene_id "MSTRG.204728"; transcript_id "MSTRG.204728.24"; exon_number "49";
chr9	StringTie	exon	136857165	136857586	1000	+	.	gene_id "MSTRG.204728"; transcript_id "MSTRG.204728.24"; exon_number "50";
chr9	StringTie	exon	136857659	136857794	1000	+	.	gene_id "MSTRG.204728"; transcript_id "MSTRG.204728.24"; exon_number "51";
chr9	StringTie	transcript	136798140	136861455	1000	+	.	gene_id "MSTRG.204728"; transcript_id "MSTRG.204728.240";
chr9	StringTie	exon	136798140	136799790	1000	+	.	gene_id "MSTRG.204728"; transcript_id "MSTRG.204728.240"; exon_number "1";
chr9	StringTie	exon	136800002	136800169	1000	+	.	gene_id "MSTRG.204728"; transcript_id "MSTRG.204728.240"; exon_number "2";
chr9	StringTie	exon	136800389	136800493	1000	+	.	gene_id "MSTRG.204728"; transcript_id "MSTRG.204728.240"; exon_number "3";
chr9	StringTie	exon	136802664	136802786	1000	+	.	gene_id "MSTRG.204728"; transcript_id "MSTRG.204728.240"; exon_number "4";
chr9	StringTie	exon	136804502	136804627	1000	+	.	gene_id "MSTRG.204728"; transcript_id "MSTRG.204728.240"; exon_number "5";
chr9	StringTie	exon	136804762	136804816	1000	+	.	gene_id "MSTRG.204728"; transcript_id "MSTRG.204728.240"; exon_number "6";
chr9	StringTie	exon	136805357	136805457	1000	+	.	gene_id "MSTRG.204728"; transcript_id "MSTRG.204728.240"; exon_number "7";
chr9	StringTie	exon	136806078	136806867	1000	+	.	gene_id "MSTRG.204728"; transcript_id "MSTRG.204728.240"; exon_number "8";
chr9	StringTie	exon	136806970	136807066	1000	+	.	gene_id "MSTRG.204728"; transcript_id "MSTRG.204728.240"; exon_number "9";
chr9	StringTie	exon	136807572	136808326	1000	+	.	gene_id "MSTRG.204728"; transcript_id "MSTRG.204728.240"; exon_number "10";
chr9	StringTie	exon	136823525	136823659	1000	+	.	gene_id "MSTRG.204728"; transcript_id "MSTRG.204728.240"; exon_number "11";
chr9	StringTie	exon	136825779	136825826	1000	+	.	gene_id "MSTRG.204728"; transcript_id "MSTRG.204728.240"; exon_number "12";
chr9	StringTie	exon	136828494	136828546	1000	+	.	gene_id "MSTRG.204728"; transcript_id "MSTRG.204728.240"; exon_number "13";
chr9	StringTie	exon	136829393	136829484	1000	+	.	gene_id "MSTRG.204728"; transcript_id "MSTRG.204728.240"; exon_number "14";
chr9	StringTie	exon	136831721	136831861	1000	+	.	gene_id "MSTRG.204728"; transcript_id "MSTRG.204728.240"; exon_number "15";
chr9	StringTie	exon	136832265	136832370	1000	+	.	gene_id "MSTRG.204728"; transcript_id "MSTRG.204728.240"; exon_number "16";
chr9	StringTie	exon	136835742	136835845	1000	+	.	gene_id "MSTRG.204728"; transcript_id "MSTRG.204728.240"; exon_number "17";
chr9	StringTie	exon	136837346	136837662	1000	+	.	gene_id "MSTRG.204728"; transcript_id "MSTRG.204728.240"; exon_number "18";
chr9	StringTie	exon	136837862	136838015	1000	+	.	gene_id "MSTRG.204728"; transcript_id "MSTRG.204728.240"; exon_number "19";
chr9	StringTie	exon	136838909	136839121	1000	+	.	gene_id "MSTRG.204728"; transcript_id "MSTRG.204728.240"; exon_number "20";
chr9	StringTie	exon	136839222	136839486	1000	+	.	gene_id "MSTRG.204728"; transcript_id "MSTRG.204728.240"; exon_number "21";
chr9	StringTie	exon	136839694	136839865	1000	+	.	gene_id "MSTRG.204728"; transcript_id "MSTRG.204728.240"; exon_number "22";
chr9	StringTie	exon	136840154	136840212	1000	+	.	gene_id "MSTRG.204728"; transcript_id "MSTRG.204728.240"; exon_number "23";
chr9	StringTie	exon	136840322	136842589	1000	+	.	gene_id "MSTRG.204728"; transcript_id "MSTRG.204728.240"; exon_number "24";
chr9	StringTie	exon	136844196	136844279	1000	+	.	gene_id "MSTRG.204728"; transcript_id "MSTRG.204728.240"; exon_number "25";
chr9	StringTie	exon	136844356	136849590	1000	+	.	gene_id "MSTRG.204728"; transcript_id "MSTRG.204728.240"; exon_number "26";
chr9	StringTie	exon	136850013	136850137	1000	+	.	gene_id "MSTRG.204728"; transcript_id "MSTRG.204728.240"; exon_number "27";
chr9	StringTie	exon	136850755	136851105	1000	+	.	gene_id "MSTRG.204728"; transcript_id "MSTRG.204728.240"; exon_number "28";
chr9	StringTie	exon	136851857	136851939	1000	+	.	gene_id "MSTRG.204728"; transcript_id "MSTRG.204728.240"; exon_number "29";
chr9	StringTie	exon	136852379	136852462	1000	+	.	gene_id "MSTRG.204728"; transcript_id "MSTRG.204728.240"; exon_number "30";
chr9	StringTie	exon	136853102	136853209	1000	+	.	gene_id "MSTRG.204728"; transcript_id "MSTRG.204728.240"; exon_number "31";
chr9	StringTie	exon	136853285	136853458	1000	+	.	gene_id "MSTRG.204728"; transcript_id "MSTRG.204728.240"; exon_number "32";
chr9	StringTie	exon	136853545	136853670	1000	+	.	gene_id "MSTRG.204728"; transcript_id "MSTRG.204728.240"; exon_number "33";
chr9	StringTie	exon	136853777	136853907	1000	+	.	gene_id "MSTRG.204728"; transcript_id "MSTRG.204728.240"; exon_number "34";
chr9	StringTie	exon	136853992	136854076	1000	+	.	gene_id "MSTRG.204728"; transcript_id "MSTRG.204728.240"; exon_number "35";
chr9	StringTie	exon	136854211	136854336	1000	+	.	gene_id "MSTRG.204728"; transcript_id "MSTRG.204728.240"; exon_number "36";
chr9	StringTie	exon	136854539	136854676	1000	+	.	gene_id "MSTRG.204728"; transcript_id "MSTRG.204728.240"; exon_number "37";
chr9	StringTie	exon	136854762	136854850	1000	+	.	gene_id "MSTRG.204728"; transcript_id "MSTRG.204728.240"; exon_number "38";
chr9	StringTie	exon	136854937	136855110	1000	+	.	gene_id "MSTRG.204728"; transcript_id "MSTRG.204728.240"; exon_number "39";
chr9	StringTie	exon	136855254	136855338	1000	+	.	gene_id "MSTRG.204728"; transcript_id "MSTRG.204728.240"; exon_number "40";
chr9	StringTie	exon	136855431	136855619	1000	+	.	gene_id "MSTRG.204728"; transcript_id "MSTRG.204728.240"; exon_number "41";
chr9	StringTie	exon	136855732	136855848	1000	+	.	gene_id "MSTRG.204728"; transcript_id "MSTRG.204728.240"; exon_number "42";
chr9	StringTie	exon	136856018	136856149	1000	+	.	gene_id "MSTRG.204728"; transcript_id "MSTRG.204728.240"; exon_number "43";
chr9	StringTie	exon	136856257	136856381	1000	+	.	gene_id "MSTRG.204728"; transcript_id "MSTRG.204728.240"; exon_number "44";
chr9	StringTie	exon	136856464	136856575	1000	+	.	gene_id "MSTRG.204728"; transcript_id "MSTRG.204728.240"; exon_number "45";
chr9	StringTie	exon	136856710	136856826	1000	+	.	gene_id "MSTRG.204728"; transcript_id "MSTRG.204728.240"; exon_number "46";
chr9	StringTie	exon	136856907	136857041	1000	+	.	gene_id "MSTRG.204728"; transcript_id "MSTRG.204728.240"; exon_number "47";
chr9	StringTie	exon	136857165	136857298	1000	+	.	gene_id "MSTRG.204728"; transcript_id "MSTRG.204728.240"; exon_number "48";
chr9	StringTie	exon	136857367	136857586	1000	+	.	gene_id "MSTRG.204728"; transcript_id "MSTRG.204728.240"; exon_number "49";
chr9	StringTie	exon	136857659	136857796	1000	+	.	gene_id "MSTRG.204728"; transcript_id "MSTRG.204728.240"; exon_number "50";
chr9	StringTie	exon	136857979	136858097	1000	+	.	gene_id "MSTRG.204728"; transcript_id "MSTRG.204728.240"; exon_number "51";
chr9	StringTie	exon	136858186	136858276	1000	+	.	gene_id "MSTRG.204728"; transcript_id "MSTRG.204728.240"; exon_number "52";
chr9	StringTie	exon	136858400	136858546	1000	+	.	gene_id "MSTRG.204728"; transcript_id "MSTRG.204728.240"; exon_number "53";
chr9	StringTie	exon	136858719	136858853	1000	+	.	gene_id "MSTRG.204728"; transcript_id "MSTRG.204728.240"; exon_number "54";
chr9	StringTie	exon	136859005	136859132	1000	+	.	gene_id "MSTRG.204728"; transcript_id "MSTRG.204728.240"; exon_number "55";
chr9	StringTie	exon	136859209	136859317	1000	+	.	gene_id "MSTRG.204728"; transcript_id "MSTRG.204728.240"; exon_number "56";
chr9	StringTie	exon	136859886	136860064	1000	+	.	gene_id "MSTRG.204728"; transcript_id "MSTRG.204728.240"; exon_number "57";
chr9	StringTie	exon	136860562	136861455	1000	+	.	gene_id "MSTRG.204728"; transcript_id "MSTRG.204728.240"; exon_number "58";
chr9	StringTie	transcript	136798182	136854134	1000	+	.	gene_id "MSTRG.204728"; transcript_id "MSTRG.204728.241";
chr9	StringTie	exon	136798182	136800169	1000	+	.	gene_id "MSTRG.204728"; transcript_id "MSTRG.204728.241"; exon_number "1";
chr9	StringTie	exon	136800389	136800493	1000	+	.	gene_id "MSTRG.204728"; transcript_id "MSTRG.204728.241"; exon_number "2";
chr9	StringTie	exon	136802664	136802786	1000	+	.	gene_id "MSTRG.204728"; transcript_id "MSTRG.204728.241"; exon_number "3";
chr9	StringTie	exon	136804502	136804627	1000	+	.	gene_id "MSTRG.204728"; transcript_id "MSTRG.204728.241"; exon_number "4";
chr9	StringTie	exon	136804762	136804816	1000	+	.	gene_id "MSTRG.204728"; transcript_id "MSTRG.204728.241"; exon_number "5";
chr9	StringTie	exon	136805357	136805457	1000	+	.	gene_id "MSTRG.204728"; transcript_id "MSTRG.204728.241"; exon_number "6";
chr9	StringTie	exon	136806078	136806672	1000	+	.	gene_id "MSTRG.204728"; transcript_id "MSTRG.204728.241"; exon_number "7";
chr9	StringTie	exon	136806757	136806867	1000	+	.	gene_id "MSTRG.204728"; transcript_id "MSTRG.204728.241"; exon_number "8";
chr9	StringTie	exon	136806970	136807066	1000	+	.	gene_id "MSTRG.204728"; transcript_id "MSTRG.204728.241"; exon_number "9";
chr9	StringTie	exon	136807281	136807346	1000	+	.	gene_id "MSTRG.204728"; transcript_id "MSTRG.204728.241"; exon_number "10";
chr9	StringTie	exon	136807740	136808326	1000	+	.	gene_id "MSTRG.204728"; transcript_id "MSTRG.204728.241"; exon_number "11";
chr9	StringTie	exon	136823525	136823659	1000	+	.	gene_id "MSTRG.204728"; transcript_id "MSTRG.204728.241"; exon_number "12";
chr9	StringTie	exon	136825779	136825826	1000	+	.	gene_id "MSTRG.204728"; transcript_id "MSTRG.204728.241"; exon_number "13";
chr9	StringTie	exon	136828494	136828546	1000	+	.	gene_id "MSTRG.204728"; transcript_id "MSTRG.204728.241"; exon_number "14";
chr9	StringTie	exon	136829393	136829484	1000	+	.	gene_id "MSTRG.204728"; transcript_id "MSTRG.204728.241"; exon_number "15";
chr9	StringTie	exon	136831721	136831861	1000	+	.	gene_id "MSTRG.204728"; transcript_id "MSTRG.204728.241"; exon_number "16";
chr9	StringTie	exon	136832265	136832370	1000	+	.	gene_id "MSTRG.204728"; transcript_id "MSTRG.204728.241"; exon_number "17";
chr9	StringTie	exon	136835742	136835845	1000	+	.	gene_id "MSTRG.204728"; transcript_id "MSTRG.204728.241"; exon_number "18";
chr9	StringTie	exon	136837346	136837662	1000	+	.	gene_id "MSTRG.204728"; transcript_id "MSTRG.204728.241"; exon_number "19";
chr9	StringTie	exon	136837862	136838015	1000	+	.	gene_id "MSTRG.204728"; transcript_id "MSTRG.204728.241"; exon_number "20";
chr9	StringTie	exon	136838909	136839121	1000	+	.	gene_id "MSTRG.204728"; transcript_id "MSTRG.204728.241"; exon_number "21";
chr9	StringTie	exon	136839222	136839486	1000	+	.	gene_id "MSTRG.204728"; transcript_id "MSTRG.204728.241"; exon_number "22";
chr9	StringTie	exon	136839694	136839865	1000	+	.	gene_id "MSTRG.204728"; transcript_id "MSTRG.204728.241"; exon_number "23";
chr9	StringTie	exon	136840154	136840212	1000	+	.	gene_id "MSTRG.204728"; transcript_id "MSTRG.204728.241"; exon_number "24";
chr9	StringTie	exon	136840322	136842589	1000	+	.	gene_id "MSTRG.204728"; transcript_id "MSTRG.204728.241"; exon_number "25";
chr9	StringTie	exon	136844196	136844279	1000	+	.	gene_id "MSTRG.204728"; transcript_id "MSTRG.204728.241"; exon_number "26";
chr9	StringTie	exon	136844356	136849590	1000	+	.	gene_id "MSTRG.204728"; transcript_id "MSTRG.204728.241"; exon_number "27";
chr9	StringTie	exon	136850013	136850137	1000	+	.	gene_id "MSTRG.204728"; transcript_id "MSTRG.204728.241"; exon_number "28";
chr9	StringTie	exon	136850755	136851105	1000	+	.	gene_id "MSTRG.204728"; transcript_id "MSTRG.204728.241"; exon_number "29";
chr9	StringTie	exon	136851857	136851939	1000	+	.	gene_id "MSTRG.204728"; transcript_id "MSTRG.204728.241"; exon_number "30";
chr9	StringTie	exon	136852379	136852462	1000	+	.	gene_id "MSTRG.204728"; transcript_id "MSTRG.204728.241"; exon_number "31";
chr9	StringTie	exon	136853102	136853690	1000	+	.	gene_id "MSTRG.204728"; transcript_id "MSTRG.204728.241"; exon_number "32";
chr9	StringTie	exon	136853777	136854134	1000	+	.	gene_id "MSTRG.204728"; transcript_id "MSTRG.204728.241"; exon_number "33";
chr9	StringTie	transcript	136798182	136854673	1000	+	.	gene_id "MSTRG.204728"; transcript_id "MSTRG.204728.242";
chr9	StringTie	exon	136798182	136799790	1000	+	.	gene_id "MSTRG.204728"; transcript_id "MSTRG.204728.242"; exon_number "1";
chr9	StringTie	exon	136800002	136800169	1000	+	.	gene_id "MSTRG.204728"; transcript_id "MSTRG.204728.242"; exon_number "2";
chr9	StringTie	exon	136800389	136800493	1000	+	.	gene_id "MSTRG.204728"; transcript_id "MSTRG.204728.242"; exon_number "3";
chr9	StringTie	exon	136802664	136802786	1000	+	.	gene_id "MSTRG.204728"; transcript_id "MSTRG.204728.242"; exon_number "4";
chr9	StringTie	exon	136804502	136804627	1000	+	.	gene_id "MSTRG.204728"; transcript_id "MSTRG.204728.242"; exon_number "5";
chr9	StringTie	exon	136804762	136804816	1000	+	.	gene_id "MSTRG.204728"; transcript_id "MSTRG.204728.242"; exon_number "6";
chr9	StringTie	exon	136805357	136805457	1000	+	.	gene_id "MSTRG.204728"; transcript_id "MSTRG.204728.242"; exon_number "7";
chr9	StringTie	exon	136806078	136806672	1000	+	.	gene_id "MSTRG.204728"; transcript_id "MSTRG.204728.242"; exon_number "8";
chr9	StringTie	exon	136806757	136806867	1000	+	.	gene_id "MSTRG.204728"; transcript_id "MSTRG.204728.242"; exon_number "9";
chr9	StringTie	exon	136806970	136807066	1000	+	.	gene_id "MSTRG.204728"; transcript_id "MSTRG.204728.242"; exon_number "10";
chr9	StringTie	exon	136807740	136808326	1000	+	.	gene_id "MSTRG.204728"; transcript_id "MSTRG.204728.242"; exon_number "11";
chr9	StringTie	exon	136823525	136823659	1000	+	.	gene_id "MSTRG.204728"; transcript_id "MSTRG.204728.242"; exon_number "12";
chr9	StringTie	exon	136825779	136825826	1000	+	.	gene_id "MSTRG.204728"; transcript_id "MSTRG.204728.242"; exon_number "13";
chr9	StringTie	exon	136828494	136828546	1000	+	.	gene_id "MSTRG.204728"; transcript_id "MSTRG.204728.242"; exon_number "14";
chr9	StringTie	exon	136829393	136829484	1000	+	.	gene_id "MSTRG.204728"; transcript_id "MSTRG.204728.242"; exon_number "15";
chr9	StringTie	exon	136831721	136831861	1000	+	.	gene_id "MSTRG.204728"; transcript_id "MSTRG.204728.242"; exon_number "16";
chr9	StringTie	exon	136832265	136832370	1000	+	.	gene_id "MSTRG.204728"; transcript_id "MSTRG.204728.242"; exon_number "17";
chr9	StringTie	exon	136835742	136835845	1000	+	.	gene_id "MSTRG.204728"; transcript_id "MSTRG.204728.242"; exon_number "18";
chr9	StringTie	exon	136837346	136837662	1000	+	.	gene_id "MSTRG.204728"; transcript_id "MSTRG.204728.242"; exon_number "19";
chr9	StringTie	exon	136837862	136838015	1000	+	.	gene_id "MSTRG.204728"; transcript_id "MSTRG.204728.242"; exon_number "20";
chr9	StringTie	exon	136838909	136839121	1000	+	.	gene_id "MSTRG.204728"; transcript_id "MSTRG.204728.242"; exon_number "21";
chr9	StringTie	exon	136839222	136839486	1000	+	.	gene_id "MSTRG.204728"; transcript_id "MSTRG.204728.242"; exon_number "22";
chr9	StringTie	exon	136839694	136839865	1000	+	.	gene_id "MSTRG.204728"; transcript_id "MSTRG.204728.242"; exon_number "23";
chr9	StringTie	exon	136840154	136840212	1000	+	.	gene_id "MSTRG.204728"; transcript_id "MSTRG.204728.242"; exon_number "24";
chr9	StringTie	exon	136840322	136848283	1000	+	.	gene_id "MSTRG.204728"; transcript_id "MSTRG.204728.242"; exon_number "25";
chr9	StringTie	exon	136849111	136849590	1000	+	.	gene_id "MSTRG.204728"; transcript_id "MSTRG.204728.242"; exon_number "26";
chr9	StringTie	exon	136850013	136850137	1000	+	.	gene_id "MSTRG.204728"; transcript_id "MSTRG.204728.242"; exon_number "27";
chr9	StringTie	exon	136850755	136851105	1000	+	.	gene_id "MSTRG.204728"; transcript_id "MSTRG.204728.242"; exon_number "28";
chr9	StringTie	exon	136851857	136851939	1000	+	.	gene_id "MSTRG.204728"; transcript_id "MSTRG.204728.242"; exon_number "29";
chr9	StringTie	exon	136852379	136852462	1000	+	.	gene_id "MSTRG.204728"; transcript_id "MSTRG.204728.242"; exon_number "30";
chr9	StringTie	exon	136853099	136853458	1000	+	.	gene_id "MSTRG.204728"; transcript_id "MSTRG.204728.242"; exon_number "31";
chr9	StringTie	exon	136853545	136853670	1000	+	.	gene_id "MSTRG.204728"; transcript_id "MSTRG.204728.242"; exon_number "32";
chr9	StringTie	exon	136853777	136853907	1000	+	.	gene_id "MSTRG.204728"; transcript_id "MSTRG.204728.242"; exon_number "33";
chr9	StringTie	exon	136853992	136854076	1000	+	.	gene_id "MSTRG.204728"; transcript_id "MSTRG.204728.242"; exon_number "34";
chr9	StringTie	exon	136854211	136854336	1000	+	.	gene_id "MSTRG.204728"; transcript_id "MSTRG.204728.242"; exon_number "35";
chr9	StringTie	exon	136854539	136854673	1000	+	.	gene_id "MSTRG.204728"; transcript_id "MSTRG.204728.242"; exon_number "36";
chr9	StringTie	transcript	136798222	136860868	1000	+	.	gene_id "MSTRG.204728"; transcript_id "MSTRG.204728.243";
chr9	StringTie	exon	136798222	136799790	1000	+	.	gene_id "MSTRG.204728"; transcript_id "MSTRG.204728.243"; exon_number "1";
chr9	StringTie	exon	136800002	136800169	1000	+	.	gene_id "MSTRG.204728"; transcript_id "MSTRG.204728.243"; exon_number "2";
chr9	StringTie	exon	136800389	136800493	1000	+	.	gene_id "MSTRG.204728"; transcript_id "MSTRG.204728.243"; exon_number "3";
chr9	StringTie	exon	136802664	136802786	1000	+	.	gene_id "MSTRG.204728"; transcript_id "MSTRG.204728.243"; exon_number "4";
chr9	StringTie	exon	136804502	136804627	1000	+	.	gene_id "MSTRG.204728"; transcript_id "MSTRG.204728.243"; exon_number "5";
chr9	StringTie	exon	136804762	136804816	1000	+	.	gene_id "MSTRG.204728"; transcript_id "MSTRG.204728.243"; exon_number "6";
chr9	StringTie	exon	136805357	136805457	1000	+	.	gene_id "MSTRG.204728"; transcript_id "MSTRG.204728.243"; exon_number "7";
chr9	StringTie	exon	136806078	136806238	1000	+	.	gene_id "MSTRG.204728"; transcript_id "MSTRG.204728.243"; exon_number "8";
chr9	StringTie	exon	136806504	136806672	1000	+	.	gene_id "MSTRG.204728"; transcript_id "MSTRG.204728.243"; exon_number "9";
chr9	StringTie	exon	136806757	136806867	1000	+	.	gene_id "MSTRG.204728"; transcript_id "MSTRG.204728.243"; exon_number "10";
chr9	StringTie	exon	136806970	136807066	1000	+	.	gene_id "MSTRG.204728"; transcript_id "MSTRG.204728.243"; exon_number "11";
chr9	StringTie	exon	136807572	136808326	1000	+	.	gene_id "MSTRG.204728"; transcript_id "MSTRG.204728.243"; exon_number "12";
chr9	StringTie	exon	136823525	136823659	1000	+	.	gene_id "MSTRG.204728"; transcript_id "MSTRG.204728.243"; exon_number "13";
chr9	StringTie	exon	136825779	136825826	1000	+	.	gene_id "MSTRG.204728"; transcript_id "MSTRG.204728.243"; exon_number "14";
chr9	StringTie	exon	136828494	136828546	1000	+	.	gene_id "MSTRG.204728"; transcript_id "MSTRG.204728.243"; exon_number "15";
chr9	StringTie	exon	136829393	136829484	1000	+	.	gene_id "MSTRG.204728"; transcript_id "MSTRG.204728.243"; exon_number "16";
chr9	StringTie	exon	136831721	136831861	1000	+	.	gene_id "MSTRG.204728"; transcript_id "MSTRG.204728.243"; exon_number "17";
chr9	StringTie	exon	136832265	136832370	1000	+	.	gene_id "MSTRG.204728"; transcript_id "MSTRG.204728.243"; exon_number "18";
chr9	StringTie	exon	136835742	136835845	1000	+	.	gene_id "MSTRG.204728"; transcript_id "MSTRG.204728.243"; exon_number "19";
chr9	StringTie	exon	136837346	136837662	1000	+	.	gene_id "MSTRG.204728"; transcript_id "MSTRG.204728.243"; exon_number "20";
chr9	StringTie	exon	136837862	136838015	1000	+	.	gene_id "MSTRG.204728"; transcript_id "MSTRG.204728.243"; exon_number "21";
chr9	StringTie	exon	136838909	136839121	1000	+	.	gene_id "MSTRG.204728"; transcript_id "MSTRG.204728.243"; exon_number "22";
chr9	StringTie	exon	136839222	136839486	1000	+	.	gene_id "MSTRG.204728"; transcript_id "MSTRG.204728.243"; exon_number "23";
chr9	StringTie	exon	136839694	136839865	1000	+	.	gene_id "MSTRG.204728"; transcript_id "MSTRG.204728.243"; exon_number "24";
chr9	StringTie	exon	136840154	136840212	1000	+	.	gene_id "MSTRG.204728"; transcript_id "MSTRG.204728.243"; exon_number "25";
chr9	StringTie	exon	136840322	136840456	1000	+	.	gene_id "MSTRG.204728"; transcript_id "MSTRG.204728.243"; exon_number "26";
chr9	StringTie	exon	136840581	136842589	1000	+	.	gene_id "MSTRG.204728"; transcript_id "MSTRG.204728.243"; exon_number "27";
chr9	StringTie	exon	136844196	136849590	1000	+	.	gene_id "MSTRG.204728"; transcript_id "MSTRG.204728.243"; exon_number "28";
chr9	StringTie	exon	136850013	136850137	1000	+	.	gene_id "MSTRG.204728"; transcript_id "MSTRG.204728.243"; exon_number "29";
chr9	StringTie	exon	136850755	136851105	1000	+	.	gene_id "MSTRG.204728"; transcript_id "MSTRG.204728.243"; exon_number "30";
chr9	StringTie	exon	136851857	136851939	1000	+	.	gene_id "MSTRG.204728"; transcript_id "MSTRG.204728.243"; exon_number "31";
chr9	StringTie	exon	136852379	136852462	1000	+	.	gene_id "MSTRG.204728"; transcript_id "MSTRG.204728.243"; exon_number "32";
chr9	StringTie	exon	136853102	136853209	1000	+	.	gene_id "MSTRG.204728"; transcript_id "MSTRG.204728.243"; exon_number "33";
chr9	StringTie	exon	136853285	136853458	1000	+	.	gene_id "MSTRG.204728"; transcript_id "MSTRG.204728.243"; exon_number "34";
chr9	StringTie	exon	136853545	136853670	1000	+	.	gene_id "MSTRG.204728"; transcript_id "MSTRG.204728.243"; exon_number "35";
chr9	StringTie	exon	136853777	136853907	1000	+	.	gene_id "MSTRG.204728"; transcript_id "MSTRG.204728.243"; exon_number "36";
chr9	StringTie	exon	136853992	136854076	1000	+	.	gene_id "MSTRG.204728"; transcript_id "MSTRG.204728.243"; exon_number "37";
chr9	StringTie	exon	136854211	136854336	1000	+	.	gene_id "MSTRG.204728"; transcript_id "MSTRG.204728.243"; exon_number "38";
chr9	StringTie	exon	136854539	136854676	1000	+	.	gene_id "MSTRG.204728"; transcript_id "MSTRG.204728.243"; exon_number "39";
chr9	StringTie	exon	136854762	136855338	1000	+	.	gene_id "MSTRG.204728"; transcript_id "MSTRG.204728.243"; exon_number "40";
chr9	StringTie	exon	136855431	136855619	1000	+	.	gene_id "MSTRG.204728"; transcript_id "MSTRG.204728.243"; exon_number "41";
chr9	StringTie	exon	136855732	136855848	1000	+	.	gene_id "MSTRG.204728"; transcript_id "MSTRG.204728.243"; exon_number "42";
chr9	StringTie	exon	136856018	136856381	1000	+	.	gene_id "MSTRG.204728"; transcript_id "MSTRG.204728.243"; exon_number "43";
chr9	StringTie	exon	136856464	136856575	1000	+	.	gene_id "MSTRG.204728"; transcript_id "MSTRG.204728.243"; exon_number "44";
chr9	StringTie	exon	136856710	136856826	1000	+	.	gene_id "MSTRG.204728"; transcript_id "MSTRG.204728.243"; exon_number "45";
chr9	StringTie	exon	136856907	136857041	1000	+	.	gene_id "MSTRG.204728"; transcript_id "MSTRG.204728.243"; exon_number "46";
chr9	StringTie	exon	136857165	136857298	1000	+	.	gene_id "MSTRG.204728"; transcript_id "MSTRG.204728.243"; exon_number "47";
chr9	StringTie	exon	136857367	136857586	1000	+	.	gene_id "MSTRG.204728"; transcript_id "MSTRG.204728.243"; exon_number "48";
chr9	StringTie	exon	136857659	136857796	1000	+	.	gene_id "MSTRG.204728"; transcript_id "MSTRG.204728.243"; exon_number "49";
chr9	StringTie	exon	136857979	136858097	1000	+	.	gene_id "MSTRG.204728"; transcript_id "MSTRG.204728.243"; exon_number "50";
chr9	StringTie	exon	136858186	136858276	1000	+	.	gene_id "MSTRG.204728"; transcript_id "MSTRG.204728.243"; exon_number "51";
chr9	StringTie	exon	136858400	136858546	1000	+	.	gene_id "MSTRG.204728"; transcript_id "MSTRG.204728.243"; exon_number "52";
chr9	StringTie	exon	136858719	136858853	1000	+	.	gene_id "MSTRG.204728"; transcript_id "MSTRG.204728.243"; exon_number "53";
chr9	StringTie	exon	136859005	136859132	1000	+	.	gene_id "MSTRG.204728"; transcript_id "MSTRG.204728.243"; exon_number "54";
chr9	StringTie	exon	136859209	136859317	1000	+	.	gene_id "MSTRG.204728"; transcript_id "MSTRG.204728.243"; exon_number "55";
chr9	StringTie	exon	136859886	136860064	1000	+	.	gene_id "MSTRG.204728"; transcript_id "MSTRG.204728.243"; exon_number "56";
chr9	StringTie	exon	136860562	136860868	1000	+	.	gene_id "MSTRG.204728"; transcript_id "MSTRG.204728.243"; exon_number "57";
chr9	StringTie	transcript	136798290	136841219	1000	+	.	gene_id "MSTRG.204728"; transcript_id "MSTRG.204728.244";
chr9	StringTie	exon	136798290	136800169	1000	+	.	gene_id "MSTRG.204728"; transcript_id "MSTRG.204728.244"; exon_number "1";
chr9	StringTie	exon	136800389	136802786	1000	+	.	gene_id "MSTRG.204728"; transcript_id "MSTRG.204728.244"; exon_number "2";
chr9	StringTie	exon	136804502	136804627	1000	+	.	gene_id "MSTRG.204728"; transcript_id "MSTRG.204728.244"; exon_number "3";
chr9	StringTie	exon	136804762	136804816	1000	+	.	gene_id "MSTRG.204728"; transcript_id "MSTRG.204728.244"; exon_number "4";
chr9	StringTie	exon	136805357	136805457	1000	+	.	gene_id "MSTRG.204728"; transcript_id "MSTRG.204728.244"; exon_number "5";
chr9	StringTie	exon	136806078	136806867	1000	+	.	gene_id "MSTRG.204728"; transcript_id "MSTRG.204728.244"; exon_number "6";
chr9	StringTie	exon	136806970	136807066	1000	+	.	gene_id "MSTRG.204728"; transcript_id "MSTRG.204728.244"; exon_number "7";
chr9	StringTie	exon	136807281	136807346	1000	+	.	gene_id "MSTRG.204728"; transcript_id "MSTRG.204728.244"; exon_number "8";
chr9	StringTie	exon	136807572	136808326	1000	+	.	gene_id "MSTRG.204728"; transcript_id "MSTRG.204728.244"; exon_number "9";
chr9	StringTie	exon	136823525	136823659	1000	+	.	gene_id "MSTRG.204728"; transcript_id "MSTRG.204728.244"; exon_number "10";
chr9	StringTie	exon	136825779	136825826	1000	+	.	gene_id "MSTRG.204728"; transcript_id "MSTRG.204728.244"; exon_number "11";
chr9	StringTie	exon	136828494	136828546	1000	+	.	gene_id "MSTRG.204728"; transcript_id "MSTRG.204728.244"; exon_number "12";
chr9	StringTie	exon	136829393	136829484	1000	+	.	gene_id "MSTRG.204728"; transcript_id "MSTRG.204728.244"; exon_number "13";
chr9	StringTie	exon	136831721	136831861	1000	+	.	gene_id "MSTRG.204728"; transcript_id "MSTRG.204728.244"; exon_number "14";
chr9	StringTie	exon	136832265	136832370	1000	+	.	gene_id "MSTRG.204728"; transcript_id "MSTRG.204728.244"; exon_number "15";
chr9	StringTie	exon	136835742	136835845	1000	+	.	gene_id "MSTRG.204728"; transcript_id "MSTRG.204728.244"; exon_number "16";
chr9	StringTie	exon	136837346	136837662	1000	+	.	gene_id "MSTRG.204728"; transcript_id "MSTRG.204728.244"; exon_number "17";
chr9	StringTie	exon	136837868	136838015	1000	+	.	gene_id "MSTRG.204728"; transcript_id "MSTRG.204728.244"; exon_number "18";
chr9	StringTie	exon	136838909	136839121	1000	+	.	gene_id "MSTRG.204728"; transcript_id "MSTRG.204728.244"; exon_number "19";
chr9	StringTie	exon	136839222	136839486	1000	+	.	gene_id "MSTRG.204728"; transcript_id "MSTRG.204728.244"; exon_number "20";
chr9	StringTie	exon	136839694	136839865	1000	+	.	gene_id "MSTRG.204728"; transcript_id "MSTRG.204728.244"; exon_number "21";
chr9	StringTie	exon	136840154	136840212	1000	+	.	gene_id "MSTRG.204728"; transcript_id "MSTRG.204728.244"; exon_number "22";
chr9	StringTie	exon	136840322	136841219	1000	+	.	gene_id "MSTRG.204728"; transcript_id "MSTRG.204728.244"; exon_number "23";
chr9	StringTie	transcript	136798335	136861232	1000	+	.	gene_id "MSTRG.204728"; transcript_id "MSTRG.204728.245";
chr9	StringTie	exon	136798335	136800169	1000	+	.	gene_id "MSTRG.204728"; transcript_id "MSTRG.204728.245"; exon_number "1";
chr9	StringTie	exon	136800389	136800493	1000	+	.	gene_id "MSTRG.204728"; transcript_id "MSTRG.204728.245"; exon_number "2";
chr9	StringTie	exon	136802664	136802786	1000	+	.	gene_id "MSTRG.204728"; transcript_id "MSTRG.204728.245"; exon_number "3";
chr9	StringTie	exon	136804502	136804627	1000	+	.	gene_id "MSTRG.204728"; transcript_id "MSTRG.204728.245"; exon_number "4";
chr9	StringTie	exon	136804762	136804816	1000	+	.	gene_id "MSTRG.204728"; transcript_id "MSTRG.204728.245"; exon_number "5";
chr9	StringTie	exon	136805357	136805457	1000	+	.	gene_id "MSTRG.204728"; transcript_id "MSTRG.204728.245"; exon_number "6";
chr9	StringTie	exon	136806078	136806867	1000	+	.	gene_id "MSTRG.204728"; transcript_id "MSTRG.204728.245"; exon_number "7";
chr9	StringTie	exon	136806970	136807066	1000	+	.	gene_id "MSTRG.204728"; transcript_id "MSTRG.204728.245"; exon_number "8";
chr9	StringTie	exon	136807572	136808326	1000	+	.	gene_id "MSTRG.204728"; transcript_id "MSTRG.204728.245"; exon_number "9";
chr9	StringTie	exon	136823525	136823659	1000	+	.	gene_id "MSTRG.204728"; transcript_id "MSTRG.204728.245"; exon_number "10";
chr9	StringTie	exon	136825779	136825826	1000	+	.	gene_id "MSTRG.204728"; transcript_id "MSTRG.204728.245"; exon_number "11";
chr9	StringTie	exon	136828494	136828546	1000	+	.	gene_id "MSTRG.204728"; transcript_id "MSTRG.204728.245"; exon_number "12";
chr9	StringTie	exon	136829393	136829484	1000	+	.	gene_id "MSTRG.204728"; transcript_id "MSTRG.204728.245"; exon_number "13";
chr9	StringTie	exon	136831721	136831861	1000	+	.	gene_id "MSTRG.204728"; transcript_id "MSTRG.204728.245"; exon_number "14";
chr9	StringTie	exon	136832265	136832370	1000	+	.	gene_id "MSTRG.204728"; transcript_id "MSTRG.204728.245"; exon_number "15";
chr9	StringTie	exon	136835742	136835845	1000	+	.	gene_id "MSTRG.204728"; transcript_id "MSTRG.204728.245"; exon_number "16";
chr9	StringTie	exon	136837346	136837662	1000	+	.	gene_id "MSTRG.204728"; transcript_id "MSTRG.204728.245"; exon_number "17";
chr9	StringTie	exon	136837862	136838015	1000	+	.	gene_id "MSTRG.204728"; transcript_id "MSTRG.204728.245"; exon_number "18";
chr9	StringTie	exon	136838909	136839121	1000	+	.	gene_id "MSTRG.204728"; transcript_id "MSTRG.204728.245"; exon_number "19";
chr9	StringTie	exon	136839222	136839486	1000	+	.	gene_id "MSTRG.204728"; transcript_id "MSTRG.204728.245"; exon_number "20";
chr9	StringTie	exon	136839694	136839865	1000	+	.	gene_id "MSTRG.204728"; transcript_id "MSTRG.204728.245"; exon_number "21";
chr9	StringTie	exon	136840154	136840212	1000	+	.	gene_id "MSTRG.204728"; transcript_id "MSTRG.204728.245"; exon_number "22";
chr9	StringTie	exon	136840322	136840456	1000	+	.	gene_id "MSTRG.204728"; transcript_id "MSTRG.204728.245"; exon_number "23";
chr9	StringTie	exon	136840581	136842228	1000	+	.	gene_id "MSTRG.204728"; transcript_id "MSTRG.204728.245"; exon_number "24";
chr9	StringTie	exon	136842327	136842589	1000	+	.	gene_id "MSTRG.204728"; transcript_id "MSTRG.204728.245"; exon_number "25";
chr9	StringTie	exon	136844196	136849590	1000	+	.	gene_id "MSTRG.204728"; transcript_id "MSTRG.204728.245"; exon_number "26";
chr9	StringTie	exon	136850013	136850137	1000	+	.	gene_id "MSTRG.204728"; transcript_id "MSTRG.204728.245"; exon_number "27";
chr9	StringTie	exon	136850755	136851105	1000	+	.	gene_id "MSTRG.204728"; transcript_id "MSTRG.204728.245"; exon_number "28";
chr9	StringTie	exon	136851857	136851939	1000	+	.	gene_id "MSTRG.204728"; transcript_id "MSTRG.204728.245"; exon_number "29";
chr9	StringTie	exon	136852379	136852462	1000	+	.	gene_id "MSTRG.204728"; transcript_id "MSTRG.204728.245"; exon_number "30";
chr9	StringTie	exon	136853102	136853209	1000	+	.	gene_id "MSTRG.204728"; transcript_id "MSTRG.204728.245"; exon_number "31";
chr9	StringTie	exon	136853285	136853458	1000	+	.	gene_id "MSTRG.204728"; transcript_id "MSTRG.204728.245"; exon_number "32";
chr9	StringTie	exon	136853545	136853670	1000	+	.	gene_id "MSTRG.204728"; transcript_id "MSTRG.204728.245"; exon_number "33";
chr9	StringTie	exon	136853777	136853907	1000	+	.	gene_id "MSTRG.204728"; transcript_id "MSTRG.204728.245"; exon_number "34";
chr9	StringTie	exon	136853992	136854076	1000	+	.	gene_id "MSTRG.204728"; transcript_id "MSTRG.204728.245"; exon_number "35";
chr9	StringTie	exon	136854211	136854336	1000	+	.	gene_id "MSTRG.204728"; transcript_id "MSTRG.204728.245"; exon_number "36";
chr9	StringTie	exon	136854539	136854676	1000	+	.	gene_id "MSTRG.204728"; transcript_id "MSTRG.204728.245"; exon_number "37";
chr9	StringTie	exon	136854762	136854850	1000	+	.	gene_id "MSTRG.204728"; transcript_id "MSTRG.204728.245"; exon_number "38";
chr9	StringTie	exon	136854937	136855110	1000	+	.	gene_id "MSTRG.204728"; transcript_id "MSTRG.204728.245"; exon_number "39";
chr9	StringTie	exon	136855254	136855338	1000	+	.	gene_id "MSTRG.204728"; transcript_id "MSTRG.204728.245"; exon_number "40";
chr9	StringTie	exon	136855431	136855619	1000	+	.	gene_id "MSTRG.204728"; transcript_id "MSTRG.204728.245"; exon_number "41";
chr9	StringTie	exon	136855732	136855848	1000	+	.	gene_id "MSTRG.204728"; transcript_id "MSTRG.204728.245"; exon_number "42";
chr9	StringTie	exon	136856018	136856149	1000	+	.	gene_id "MSTRG.204728"; transcript_id "MSTRG.204728.245"; exon_number "43";
chr9	StringTie	exon	136856257	136856381	1000	+	.	gene_id "MSTRG.204728"; transcript_id "MSTRG.204728.245"; exon_number "44";
chr9	StringTie	exon	136856464	136856575	1000	+	.	gene_id "MSTRG.204728"; transcript_id "MSTRG.204728.245"; exon_number "45";
chr9	StringTie	exon	136856710	136856826	1000	+	.	gene_id "MSTRG.204728"; transcript_id "MSTRG.204728.245"; exon_number "46";
chr9	StringTie	exon	136856907	136857041	1000	+	.	gene_id "MSTRG.204728"; transcript_id "MSTRG.204728.245"; exon_number "47";
chr9	StringTie	exon	136857165	136857298	1000	+	.	gene_id "MSTRG.204728"; transcript_id "MSTRG.204728.245"; exon_number "48";
chr9	StringTie	exon	136857367	136857586	1000	+	.	gene_id "MSTRG.204728"; transcript_id "MSTRG.204728.245"; exon_number "49";
chr9	StringTie	exon	136857659	136857796	1000	+	.	gene_id "MSTRG.204728"; transcript_id "MSTRG.204728.245"; exon_number "50";
chr9	StringTie	exon	136857979	136858097	1000	+	.	gene_id "MSTRG.204728"; transcript_id "MSTRG.204728.245"; exon_number "51";
chr9	StringTie	exon	136858186	136858276	1000	+	.	gene_id "MSTRG.204728"; transcript_id "MSTRG.204728.245"; exon_number "52";
chr9	StringTie	exon	136858400	136858546	1000	+	.	gene_id "MSTRG.204728"; transcript_id "MSTRG.204728.245"; exon_number "53";
chr9	StringTie	exon	136858719	136859132	1000	+	.	gene_id "MSTRG.204728"; transcript_id "MSTRG.204728.245"; exon_number "54";
chr9	StringTie	exon	136859209	136859317	1000	+	.	gene_id "MSTRG.204728"; transcript_id "MSTRG.204728.245"; exon_number "55";
chr9	StringTie	exon	136859886	136860064	1000	+	.	gene_id "MSTRG.204728"; transcript_id "MSTRG.204728.245"; exon_number "56";
chr9	StringTie	exon	136860562	136861232	1000	+	.	gene_id "MSTRG.204728"; transcript_id "MSTRG.204728.245"; exon_number "57";
chr9	StringTie	transcript	136798345	136860871	1000	+	.	gene_id "MSTRG.204728"; transcript_id "MSTRG.204728.246";
chr9	StringTie	exon	136798345	136799223	1000	+	.	gene_id "MSTRG.204728"; transcript_id "MSTRG.204728.246"; exon_number "1";
chr9	StringTie	exon	136800002	136800493	1000	+	.	gene_id "MSTRG.204728"; transcript_id "MSTRG.204728.246"; exon_number "2";
chr9	StringTie	exon	136802664	136802786	1000	+	.	gene_id "MSTRG.204728"; transcript_id "MSTRG.204728.246"; exon_number "3";
chr9	StringTie	exon	136804502	136804627	1000	+	.	gene_id "MSTRG.204728"; transcript_id "MSTRG.204728.246"; exon_number "4";
chr9	StringTie	exon	136804762	136804816	1000	+	.	gene_id "MSTRG.204728"; transcript_id "MSTRG.204728.246"; exon_number "5";
chr9	StringTie	exon	136805357	136805457	1000	+	.	gene_id "MSTRG.204728"; transcript_id "MSTRG.204728.246"; exon_number "6";
chr9	StringTie	exon	136806078	136806867	1000	+	.	gene_id "MSTRG.204728"; transcript_id "MSTRG.204728.246"; exon_number "7";
chr9	StringTie	exon	136806970	136807066	1000	+	.	gene_id "MSTRG.204728"; transcript_id "MSTRG.204728.246"; exon_number "8";
chr9	StringTie	exon	136807572	136808326	1000	+	.	gene_id "MSTRG.204728"; transcript_id "MSTRG.204728.246"; exon_number "9";
chr9	StringTie	exon	136823525	136823659	1000	+	.	gene_id "MSTRG.204728"; transcript_id "MSTRG.204728.246"; exon_number "10";
chr9	StringTie	exon	136825779	136825826	1000	+	.	gene_id "MSTRG.204728"; transcript_id "MSTRG.204728.246"; exon_number "11";
chr9	StringTie	exon	136828494	136828546	1000	+	.	gene_id "MSTRG.204728"; transcript_id "MSTRG.204728.246"; exon_number "12";
chr9	StringTie	exon	136829393	136829484	1000	+	.	gene_id "MSTRG.204728"; transcript_id "MSTRG.204728.246"; exon_number "13";
chr9	StringTie	exon	136831721	136831861	1000	+	.	gene_id "MSTRG.204728"; transcript_id "MSTRG.204728.246"; exon_number "14";
chr9	StringTie	exon	136832265	136832370	1000	+	.	gene_id "MSTRG.204728"; transcript_id "MSTRG.204728.246"; exon_number "15";
chr9	StringTie	exon	136835742	136835845	1000	+	.	gene_id "MSTRG.204728"; transcript_id "MSTRG.204728.246"; exon_number "16";
chr9	StringTie	exon	136837346	136837662	1000	+	.	gene_id "MSTRG.204728"; transcript_id "MSTRG.204728.246"; exon_number "17";
chr9	StringTie	exon	136837862	136838015	1000	+	.	gene_id "MSTRG.204728"; transcript_id "MSTRG.204728.246"; exon_number "18";
chr9	StringTie	exon	136838909	136839121	1000	+	.	gene_id "MSTRG.204728"; transcript_id "MSTRG.204728.246"; exon_number "19";
chr9	StringTie	exon	136839222	136839486	1000	+	.	gene_id "MSTRG.204728"; transcript_id "MSTRG.204728.246"; exon_number "20";
chr9	StringTie	exon	136839694	136839865	1000	+	.	gene_id "MSTRG.204728"; transcript_id "MSTRG.204728.246"; exon_number "21";
chr9	StringTie	exon	136840154	136840212	1000	+	.	gene_id "MSTRG.204728"; transcript_id "MSTRG.204728.246"; exon_number "22";
chr9	StringTie	exon	136840322	136848248	1000	+	.	gene_id "MSTRG.204728"; transcript_id "MSTRG.204728.246"; exon_number "23";
chr9	StringTie	exon	136849111	136849590	1000	+	.	gene_id "MSTRG.204728"; transcript_id "MSTRG.204728.246"; exon_number "24";
chr9	StringTie	exon	136850013	136850137	1000	+	.	gene_id "MSTRG.204728"; transcript_id "MSTRG.204728.246"; exon_number "25";
chr9	StringTie	exon	136850755	136851105	1000	+	.	gene_id "MSTRG.204728"; transcript_id "MSTRG.204728.246"; exon_number "26";
chr9	StringTie	exon	136851857	136851939	1000	+	.	gene_id "MSTRG.204728"; transcript_id "MSTRG.204728.246"; exon_number "27";
chr9	StringTie	exon	136852379	136852462	1000	+	.	gene_id "MSTRG.204728"; transcript_id "MSTRG.204728.246"; exon_number "28";
chr9	StringTie	exon	136853099	136853907	1000	+	.	gene_id "MSTRG.204728"; transcript_id "MSTRG.204728.246"; exon_number "29";
chr9	StringTie	exon	136853992	136854336	1000	+	.	gene_id "MSTRG.204728"; transcript_id "MSTRG.204728.246"; exon_number "30";
chr9	StringTie	exon	136854539	136854676	1000	+	.	gene_id "MSTRG.204728"; transcript_id "MSTRG.204728.246"; exon_number "31";
chr9	StringTie	exon	136854762	136855338	1000	+	.	gene_id "MSTRG.204728"; transcript_id "MSTRG.204728.246"; exon_number "32";
chr9	StringTie	exon	136855431	136855619	1000	+	.	gene_id "MSTRG.204728"; transcript_id "MSTRG.204728.246"; exon_number "33";
chr9	StringTie	exon	136855732	136855848	1000	+	.	gene_id "MSTRG.204728"; transcript_id "MSTRG.204728.246"; exon_number "34";
chr9	StringTie	exon	136856018	136856381	1000	+	.	gene_id "MSTRG.204728"; transcript_id "MSTRG.204728.246"; exon_number "35";
chr9	StringTie	exon	136856464	136856575	1000	+	.	gene_id "MSTRG.204728"; transcript_id "MSTRG.204728.246"; exon_number "36";
chr9	StringTie	exon	136856710	136856826	1000	+	.	gene_id "MSTRG.204728"; transcript_id "MSTRG.204728.246"; exon_number "37";
chr9	StringTie	exon	136856907	136857041	1000	+	.	gene_id "MSTRG.204728"; transcript_id "MSTRG.204728.246"; exon_number "38";
chr9	StringTie	exon	136857165	136857298	1000	+	.	gene_id "MSTRG.204728"; transcript_id "MSTRG.204728.246"; exon_number "39";
chr9	StringTie	exon	136857367	136857586	1000	+	.	gene_id "MSTRG.204728"; transcript_id "MSTRG.204728.246"; exon_number "40";
chr9	StringTie	exon	136857659	136857796	1000	+	.	gene_id "MSTRG.204728"; transcript_id "MSTRG.204728.246"; exon_number "41";
chr9	StringTie	exon	136857979	136858097	1000	+	.	gene_id "MSTRG.204728"; transcript_id "MSTRG.204728.246"; exon_number "42";
chr9	StringTie	exon	136858186	136858276	1000	+	.	gene_id "MSTRG.204728"; transcript_id "MSTRG.204728.246"; exon_number "43";
chr9	StringTie	exon	136858400	136858546	1000	+	.	gene_id "MSTRG.204728"; transcript_id "MSTRG.204728.246"; exon_number "44";
chr9	StringTie	exon	136858719	136858853	1000	+	.	gene_id "MSTRG.204728"; transcript_id "MSTRG.204728.246"; exon_number "45";
chr9	StringTie	exon	136859005	136859132	1000	+	.	gene_id "MSTRG.204728"; transcript_id "MSTRG.204728.246"; exon_number "46";
chr9	StringTie	exon	136859209	136859317	1000	+	.	gene_id "MSTRG.204728"; transcript_id "MSTRG.204728.246"; exon_number "47";
chr9	StringTie	exon	136859886	136860064	1000	+	.	gene_id "MSTRG.204728"; transcript_id "MSTRG.204728.246"; exon_number "48";
chr9	StringTie	exon	136860562	136860871	1000	+	.	gene_id "MSTRG.204728"; transcript_id "MSTRG.204728.246"; exon_number "49";
chr9	StringTie	transcript	136798345	136861150	1000	+	.	gene_id "MSTRG.204728"; transcript_id "MSTRG.204728.247";
chr9	StringTie	exon	136798345	136800169	1000	+	.	gene_id "MSTRG.204728"; transcript_id "MSTRG.204728.247"; exon_number "1";
chr9	StringTie	exon	136800389	136800493	1000	+	.	gene_id "MSTRG.204728"; transcript_id "MSTRG.204728.247"; exon_number "2";
chr9	StringTie	exon	136802664	136802786	1000	+	.	gene_id "MSTRG.204728"; transcript_id "MSTRG.204728.247"; exon_number "3";
chr9	StringTie	exon	136804502	136804627	1000	+	.	gene_id "MSTRG.204728"; transcript_id "MSTRG.204728.247"; exon_number "4";
chr9	StringTie	exon	136804762	136804816	1000	+	.	gene_id "MSTRG.204728"; transcript_id "MSTRG.204728.247"; exon_number "5";
chr9	StringTie	exon	136805357	136805457	1000	+	.	gene_id "MSTRG.204728"; transcript_id "MSTRG.204728.247"; exon_number "6";
chr9	StringTie	exon	136806078	136806672	1000	+	.	gene_id "MSTRG.204728"; transcript_id "MSTRG.204728.247"; exon_number "7";
chr9	StringTie	exon	136806757	136806867	1000	+	.	gene_id "MSTRG.204728"; transcript_id "MSTRG.204728.247"; exon_number "8";
chr9	StringTie	exon	136806970	136807066	1000	+	.	gene_id "MSTRG.204728"; transcript_id "MSTRG.204728.247"; exon_number "9";
chr9	StringTie	exon	136807281	136808326	1000	+	.	gene_id "MSTRG.204728"; transcript_id "MSTRG.204728.247"; exon_number "10";
chr9	StringTie	exon	136823525	136823659	1000	+	.	gene_id "MSTRG.204728"; transcript_id "MSTRG.204728.247"; exon_number "11";
chr9	StringTie	exon	136825779	136825826	1000	+	.	gene_id "MSTRG.204728"; transcript_id "MSTRG.204728.247"; exon_number "12";
chr9	StringTie	exon	136828494	136828546	1000	+	.	gene_id "MSTRG.204728"; transcript_id "MSTRG.204728.247"; exon_number "13";
chr9	StringTie	exon	136829393	136829484	1000	+	.	gene_id "MSTRG.204728"; transcript_id "MSTRG.204728.247"; exon_number "14";
chr9	StringTie	exon	136831721	136831861	1000	+	.	gene_id "MSTRG.204728"; transcript_id "MSTRG.204728.247"; exon_number "15";
chr9	StringTie	exon	136832265	136832370	1000	+	.	gene_id "MSTRG.204728"; transcript_id "MSTRG.204728.247"; exon_number "16";
chr9	StringTie	exon	136835742	136835845	1000	+	.	gene_id "MSTRG.204728"; transcript_id "MSTRG.204728.247"; exon_number "17";
chr9	StringTie	exon	136837346	136837662	1000	+	.	gene_id "MSTRG.204728"; transcript_id "MSTRG.204728.247"; exon_number "18";
chr9	StringTie	exon	136837862	136838015	1000	+	.	gene_id "MSTRG.204728"; transcript_id "MSTRG.204728.247"; exon_number "19";
chr9	StringTie	exon	136838909	136839121	1000	+	.	gene_id "MSTRG.204728"; transcript_id "MSTRG.204728.247"; exon_number "20";
chr9	StringTie	exon	136839222	136839486	1000	+	.	gene_id "MSTRG.204728"; transcript_id "MSTRG.204728.247"; exon_number "21";
chr9	StringTie	exon	136839694	136839865	1000	+	.	gene_id "MSTRG.204728"; transcript_id "MSTRG.204728.247"; exon_number "22";
chr9	StringTie	exon	136840154	136840212	1000	+	.	gene_id "MSTRG.204728"; transcript_id "MSTRG.204728.247"; exon_number "23";
chr9	StringTie	exon	136840322	136842589	1000	+	.	gene_id "MSTRG.204728"; transcript_id "MSTRG.204728.247"; exon_number "24";
chr9	StringTie	exon	136844196	136849590	1000	+	.	gene_id "MSTRG.204728"; transcript_id "MSTRG.204728.247"; exon_number "25";
chr9	StringTie	exon	136850013	136850560	1000	+	.	gene_id "MSTRG.204728"; transcript_id "MSTRG.204728.247"; exon_number "26";
chr9	StringTie	exon	136850755	136851105	1000	+	.	gene_id "MSTRG.204728"; transcript_id "MSTRG.204728.247"; exon_number "27";
chr9	StringTie	exon	136851857	136852462	1000	+	.	gene_id "MSTRG.204728"; transcript_id "MSTRG.204728.247"; exon_number "28";
chr9	StringTie	exon	136853102	136853209	1000	+	.	gene_id "MSTRG.204728"; transcript_id "MSTRG.204728.247"; exon_number "29";
chr9	StringTie	exon	136853285	136853907	1000	+	.	gene_id "MSTRG.204728"; transcript_id "MSTRG.204728.247"; exon_number "30";
chr9	StringTie	exon	136853992	136854076	1000	+	.	gene_id "MSTRG.204728"; transcript_id "MSTRG.204728.247"; exon_number "31";
chr9	StringTie	exon	136854211	136854336	1000	+	.	gene_id "MSTRG.204728"; transcript_id "MSTRG.204728.247"; exon_number "32";
chr9	StringTie	exon	136854539	136854676	1000	+	.	gene_id "MSTRG.204728"; transcript_id "MSTRG.204728.247"; exon_number "33";
chr9	StringTie	exon	136854762	136855110	1000	+	.	gene_id "MSTRG.204728"; transcript_id "MSTRG.204728.247"; exon_number "34";
chr9	StringTie	exon	136855254	136855338	1000	+	.	gene_id "MSTRG.204728"; transcript_id "MSTRG.204728.247"; exon_number "35";
chr9	StringTie	exon	136855431	136855619	1000	+	.	gene_id "MSTRG.204728"; transcript_id "MSTRG.204728.247"; exon_number "36";
chr9	StringTie	exon	136855732	136855848	1000	+	.	gene_id "MSTRG.204728"; transcript_id "MSTRG.204728.247"; exon_number "37";
chr9	StringTie	exon	136856018	136856381	1000	+	.	gene_id "MSTRG.204728"; transcript_id "MSTRG.204728.247"; exon_number "38";
chr9	StringTie	exon	136856464	136856575	1000	+	.	gene_id "MSTRG.204728"; transcript_id "MSTRG.204728.247"; exon_number "39";
chr9	StringTie	exon	136856710	136856826	1000	+	.	gene_id "MSTRG.204728"; transcript_id "MSTRG.204728.247"; exon_number "40";
chr9	StringTie	exon	136856907	136857041	1000	+	.	gene_id "MSTRG.204728"; transcript_id "MSTRG.204728.247"; exon_number "41";
chr9	StringTie	exon	136857165	136857298	1000	+	.	gene_id "MSTRG.204728"; transcript_id "MSTRG.204728.247"; exon_number "42";
chr9	StringTie	exon	136857367	136857586	1000	+	.	gene_id "MSTRG.204728"; transcript_id "MSTRG.204728.247"; exon_number "43";
chr9	StringTie	exon	136857659	136857796	1000	+	.	gene_id "MSTRG.204728"; transcript_id "MSTRG.204728.247"; exon_number "44";
chr9	StringTie	exon	136857979	136858097	1000	+	.	gene_id "MSTRG.204728"; transcript_id "MSTRG.204728.247"; exon_number "45";
chr9	StringTie	exon	136858186	136858276	1000	+	.	gene_id "MSTRG.204728"; transcript_id "MSTRG.204728.247"; exon_number "46";
chr9	StringTie	exon	136858400	136858546	1000	+	.	gene_id "MSTRG.204728"; transcript_id "MSTRG.204728.247"; exon_number "47";
chr9	StringTie	exon	136858719	136858853	1000	+	.	gene_id "MSTRG.204728"; transcript_id "MSTRG.204728.247"; exon_number "48";
chr9	StringTie	exon	136859005	136859132	1000	+	.	gene_id "MSTRG.204728"; transcript_id "MSTRG.204728.247"; exon_number "49";
chr9	StringTie	exon	136859209	136859317	1000	+	.	gene_id "MSTRG.204728"; transcript_id "MSTRG.204728.247"; exon_number "50";
chr9	StringTie	exon	136859886	136860064	1000	+	.	gene_id "MSTRG.204728"; transcript_id "MSTRG.204728.247"; exon_number "51";
chr9	StringTie	exon	136860562	136861150	1000	+	.	gene_id "MSTRG.204728"; transcript_id "MSTRG.204728.247"; exon_number "52";
chr9	StringTie	transcript	136798345	136861402	1000	+	.	gene_id "MSTRG.204728"; transcript_id "MSTRG.204728.248";
chr9	StringTie	exon	136798345	136799223	1000	+	.	gene_id "MSTRG.204728"; transcript_id "MSTRG.204728.248"; exon_number "1";
chr9	StringTie	exon	136800002	136802786	1000	+	.	gene_id "MSTRG.204728"; transcript_id "MSTRG.204728.248"; exon_number "2";
chr9	StringTie	exon	136804502	136804627	1000	+	.	gene_id "MSTRG.204728"; transcript_id "MSTRG.204728.248"; exon_number "3";
chr9	StringTie	exon	136804762	136804816	1000	+	.	gene_id "MSTRG.204728"; transcript_id "MSTRG.204728.248"; exon_number "4";
chr9	StringTie	exon	136805357	136805457	1000	+	.	gene_id "MSTRG.204728"; transcript_id "MSTRG.204728.248"; exon_number "5";
chr9	StringTie	exon	136806078	136806867	1000	+	.	gene_id "MSTRG.204728"; transcript_id "MSTRG.204728.248"; exon_number "6";
chr9	StringTie	exon	136806970	136807066	1000	+	.	gene_id "MSTRG.204728"; transcript_id "MSTRG.204728.248"; exon_number "7";
chr9	StringTie	exon	136807281	136808326	1000	+	.	gene_id "MSTRG.204728"; transcript_id "MSTRG.204728.248"; exon_number "8";
chr9	StringTie	exon	136823525	136823659	1000	+	.	gene_id "MSTRG.204728"; transcript_id "MSTRG.204728.248"; exon_number "9";
chr9	StringTie	exon	136825779	136825826	1000	+	.	gene_id "MSTRG.204728"; transcript_id "MSTRG.204728.248"; exon_number "10";
chr9	StringTie	exon	136828494	136828546	1000	+	.	gene_id "MSTRG.204728"; transcript_id "MSTRG.204728.248"; exon_number "11";
chr9	StringTie	exon	136829393	136829484	1000	+	.	gene_id "MSTRG.204728"; transcript_id "MSTRG.204728.248"; exon_number "12";
chr9	StringTie	exon	136831721	136831861	1000	+	.	gene_id "MSTRG.204728"; transcript_id "MSTRG.204728.248"; exon_number "13";
chr9	StringTie	exon	136832265	136832370	1000	+	.	gene_id "MSTRG.204728"; transcript_id "MSTRG.204728.248"; exon_number "14";
chr9	StringTie	exon	136835742	136835845	1000	+	.	gene_id "MSTRG.204728"; transcript_id "MSTRG.204728.248"; exon_number "15";
chr9	StringTie	exon	136837346	136837662	1000	+	.	gene_id "MSTRG.204728"; transcript_id "MSTRG.204728.248"; exon_number "16";
chr9	StringTie	exon	136837862	136838015	1000	+	.	gene_id "MSTRG.204728"; transcript_id "MSTRG.204728.248"; exon_number "17";
chr9	StringTie	exon	136838909	136839121	1000	+	.	gene_id "MSTRG.204728"; transcript_id "MSTRG.204728.248"; exon_number "18";
chr9	StringTie	exon	136839222	136839486	1000	+	.	gene_id "MSTRG.204728"; transcript_id "MSTRG.204728.248"; exon_number "19";
chr9	StringTie	exon	136839694	136839865	1000	+	.	gene_id "MSTRG.204728"; transcript_id "MSTRG.204728.248"; exon_number "20";
chr9	StringTie	exon	136840154	136840212	1000	+	.	gene_id "MSTRG.204728"; transcript_id "MSTRG.204728.248"; exon_number "21";
chr9	StringTie	exon	136840322	136848283	1000	+	.	gene_id "MSTRG.204728"; transcript_id "MSTRG.204728.248"; exon_number "22";
chr9	StringTie	exon	136849111	136849590	1000	+	.	gene_id "MSTRG.204728"; transcript_id "MSTRG.204728.248"; exon_number "23";
chr9	StringTie	exon	136850013	136850137	1000	+	.	gene_id "MSTRG.204728"; transcript_id "MSTRG.204728.248"; exon_number "24";
chr9	StringTie	exon	136850755	136851105	1000	+	.	gene_id "MSTRG.204728"; transcript_id "MSTRG.204728.248"; exon_number "25";
chr9	StringTie	exon	136851857	136851939	1000	+	.	gene_id "MSTRG.204728"; transcript_id "MSTRG.204728.248"; exon_number "26";
chr9	StringTie	exon	136852379	136853209	1000	+	.	gene_id "MSTRG.204728"; transcript_id "MSTRG.204728.248"; exon_number "27";
chr9	StringTie	exon	136853285	136853670	1000	+	.	gene_id "MSTRG.204728"; transcript_id "MSTRG.204728.248"; exon_number "28";
chr9	StringTie	exon	136853777	136853907	1000	+	.	gene_id "MSTRG.204728"; transcript_id "MSTRG.204728.248"; exon_number "29";
chr9	StringTie	exon	136853992	136854076	1000	+	.	gene_id "MSTRG.204728"; transcript_id "MSTRG.204728.248"; exon_number "30";
chr9	StringTie	exon	136854211	136854336	1000	+	.	gene_id "MSTRG.204728"; transcript_id "MSTRG.204728.248"; exon_number "31";
chr9	StringTie	exon	136854539	136854676	1000	+	.	gene_id "MSTRG.204728"; transcript_id "MSTRG.204728.248"; exon_number "32";
chr9	StringTie	exon	136854762	136854850	1000	+	.	gene_id "MSTRG.204728"; transcript_id "MSTRG.204728.248"; exon_number "33";
chr9	StringTie	exon	136854937	136855110	1000	+	.	gene_id "MSTRG.204728"; transcript_id "MSTRG.204728.248"; exon_number "34";
chr9	StringTie	exon	136855254	136855338	1000	+	.	gene_id "MSTRG.204728"; transcript_id "MSTRG.204728.248"; exon_number "35";
chr9	StringTie	exon	136855431	136855619	1000	+	.	gene_id "MSTRG.204728"; transcript_id "MSTRG.204728.248"; exon_number "36";
chr9	StringTie	exon	136855732	136855848	1000	+	.	gene_id "MSTRG.204728"; transcript_id "MSTRG.204728.248"; exon_number "37";
chr9	StringTie	exon	136856018	136856149	1000	+	.	gene_id "MSTRG.204728"; transcript_id "MSTRG.204728.248"; exon_number "38";
chr9	StringTie	exon	136856257	136856381	1000	+	.	gene_id "MSTRG.204728"; transcript_id "MSTRG.204728.248"; exon_number "39";
chr9	StringTie	exon	136856464	136856575	1000	+	.	gene_id "MSTRG.204728"; transcript_id "MSTRG.204728.248"; exon_number "40";
chr9	StringTie	exon	136856710	136856826	1000	+	.	gene_id "MSTRG.204728"; transcript_id "MSTRG.204728.248"; exon_number "41";
chr9	StringTie	exon	136856907	136857041	1000	+	.	gene_id "MSTRG.204728"; transcript_id "MSTRG.204728.248"; exon_number "42";
chr9	StringTie	exon	136857165	136857298	1000	+	.	gene_id "MSTRG.204728"; transcript_id "MSTRG.204728.248"; exon_number "43";
chr9	StringTie	exon	136857367	136857586	1000	+	.	gene_id "MSTRG.204728"; transcript_id "MSTRG.204728.248"; exon_number "44";
chr9	StringTie	exon	136857659	136857796	1000	+	.	gene_id "MSTRG.204728"; transcript_id "MSTRG.204728.248"; exon_number "45";
chr9	StringTie	exon	136857979	136858097	1000	+	.	gene_id "MSTRG.204728"; transcript_id "MSTRG.204728.248"; exon_number "46";
chr9	StringTie	exon	136858186	136858276	1000	+	.	gene_id "MSTRG.204728"; transcript_id "MSTRG.204728.248"; exon_number "47";
chr9	StringTie	exon	136858400	136858546	1000	+	.	gene_id "MSTRG.204728"; transcript_id "MSTRG.204728.248"; exon_number "48";
chr9	StringTie	exon	136858719	136858853	1000	+	.	gene_id "MSTRG.204728"; transcript_id "MSTRG.204728.248"; exon_number "49";
chr9	StringTie	exon	136859005	136859132	1000	+	.	gene_id "MSTRG.204728"; transcript_id "MSTRG.204728.248"; exon_number "50";
chr9	StringTie	exon	136859209	136859317	1000	+	.	gene_id "MSTRG.204728"; transcript_id "MSTRG.204728.248"; exon_number "51";
chr9	StringTie	exon	136859886	136860064	1000	+	.	gene_id "MSTRG.204728"; transcript_id "MSTRG.204728.248"; exon_number "52";
chr9	StringTie	exon	136860562	136861402	1000	+	.	gene_id "MSTRG.204728"; transcript_id "MSTRG.204728.248"; exon_number "53";
chr9	StringTie	transcript	136798373	136861159	1000	+	.	gene_id "MSTRG.204728"; transcript_id "MSTRG.204728.249";
chr9	StringTie	exon	136798373	136800169	1000	+	.	gene_id "MSTRG.204728"; transcript_id "MSTRG.204728.249"; exon_number "1";
chr9	StringTie	exon	136800389	136800493	1000	+	.	gene_id "MSTRG.204728"; transcript_id "MSTRG.204728.249"; exon_number "2";
chr9	StringTie	exon	136802664	136802786	1000	+	.	gene_id "MSTRG.204728"; transcript_id "MSTRG.204728.249"; exon_number "3";
chr9	StringTie	exon	136804502	136804627	1000	+	.	gene_id "MSTRG.204728"; transcript_id "MSTRG.204728.249"; exon_number "4";
chr9	StringTie	exon	136804762	136804816	1000	+	.	gene_id "MSTRG.204728"; transcript_id "MSTRG.204728.249"; exon_number "5";
chr9	StringTie	exon	136805357	136805457	1000	+	.	gene_id "MSTRG.204728"; transcript_id "MSTRG.204728.249"; exon_number "6";
chr9	StringTie	exon	136806078	136806672	1000	+	.	gene_id "MSTRG.204728"; transcript_id "MSTRG.204728.249"; exon_number "7";
chr9	StringTie	exon	136806757	136806867	1000	+	.	gene_id "MSTRG.204728"; transcript_id "MSTRG.204728.249"; exon_number "8";
chr9	StringTie	exon	136806970	136807066	1000	+	.	gene_id "MSTRG.204728"; transcript_id "MSTRG.204728.249"; exon_number "9";
chr9	StringTie	exon	136807281	136807346	1000	+	.	gene_id "MSTRG.204728"; transcript_id "MSTRG.204728.249"; exon_number "10";
chr9	StringTie	exon	136807572	136808326	1000	+	.	gene_id "MSTRG.204728"; transcript_id "MSTRG.204728.249"; exon_number "11";
chr9	StringTie	exon	136823525	136823659	1000	+	.	gene_id "MSTRG.204728"; transcript_id "MSTRG.204728.249"; exon_number "12";
chr9	StringTie	exon	136825779	136825826	1000	+	.	gene_id "MSTRG.204728"; transcript_id "MSTRG.204728.249"; exon_number "13";
chr9	StringTie	exon	136828494	136828546	1000	+	.	gene_id "MSTRG.204728"; transcript_id "MSTRG.204728.249"; exon_number "14";
chr9	StringTie	exon	136829393	136829484	1000	+	.	gene_id "MSTRG.204728"; transcript_id "MSTRG.204728.249"; exon_number "15";
chr9	StringTie	exon	136831721	136831861	1000	+	.	gene_id "MSTRG.204728"; transcript_id "MSTRG.204728.249"; exon_number "16";
chr9	StringTie	exon	136832265	136832370	1000	+	.	gene_id "MSTRG.204728"; transcript_id "MSTRG.204728.249"; exon_number "17";
chr9	StringTie	exon	136835742	136835845	1000	+	.	gene_id "MSTRG.204728"; transcript_id "MSTRG.204728.249"; exon_number "18";
chr9	StringTie	exon	136837346	136837662	1000	+	.	gene_id "MSTRG.204728"; transcript_id "MSTRG.204728.249"; exon_number "19";
chr9	StringTie	exon	136837862	136838015	1000	+	.	gene_id "MSTRG.204728"; transcript_id "MSTRG.204728.249"; exon_number "20";
chr9	StringTie	exon	136838909	136839121	1000	+	.	gene_id "MSTRG.204728"; transcript_id "MSTRG.204728.249"; exon_number "21";
chr9	StringTie	exon	136839222	136839486	1000	+	.	gene_id "MSTRG.204728"; transcript_id "MSTRG.204728.249"; exon_number "22";
chr9	StringTie	exon	136839694	136839865	1000	+	.	gene_id "MSTRG.204728"; transcript_id "MSTRG.204728.249"; exon_number "23";
chr9	StringTie	exon	136840154	136840212	1000	+	.	gene_id "MSTRG.204728"; transcript_id "MSTRG.204728.249"; exon_number "24";
chr9	StringTie	exon	136840322	136840456	1000	+	.	gene_id "MSTRG.204728"; transcript_id "MSTRG.204728.249"; exon_number "25";
chr9	StringTie	exon	136840581	136841813	1000	+	.	gene_id "MSTRG.204728"; transcript_id "MSTRG.204728.249"; exon_number "26";
chr9	StringTie	exon	136842158	136842589	1000	+	.	gene_id "MSTRG.204728"; transcript_id "MSTRG.204728.249"; exon_number "27";
chr9	StringTie	exon	136844196	136849590	1000	+	.	gene_id "MSTRG.204728"; transcript_id "MSTRG.204728.249"; exon_number "28";
chr9	StringTie	exon	136850013	136850137	1000	+	.	gene_id "MSTRG.204728"; transcript_id "MSTRG.204728.249"; exon_number "29";
chr9	StringTie	exon	136850755	136851105	1000	+	.	gene_id "MSTRG.204728"; transcript_id "MSTRG.204728.249"; exon_number "30";
chr9	StringTie	exon	136851857	136851939	1000	+	.	gene_id "MSTRG.204728"; transcript_id "MSTRG.204728.249"; exon_number "31";
chr9	StringTie	exon	136852379	136852462	1000	+	.	gene_id "MSTRG.204728"; transcript_id "MSTRG.204728.249"; exon_number "32";
chr9	StringTie	exon	136853102	136853209	1000	+	.	gene_id "MSTRG.204728"; transcript_id "MSTRG.204728.249"; exon_number "33";
chr9	StringTie	exon	136853285	136853458	1000	+	.	gene_id "MSTRG.204728"; transcript_id "MSTRG.204728.249"; exon_number "34";
chr9	StringTie	exon	136853545	136853670	1000	+	.	gene_id "MSTRG.204728"; transcript_id "MSTRG.204728.249"; exon_number "35";
chr9	StringTie	exon	136853777	136853907	1000	+	.	gene_id "MSTRG.204728"; transcript_id "MSTRG.204728.249"; exon_number "36";
chr9	StringTie	exon	136853992	136854076	1000	+	.	gene_id "MSTRG.204728"; transcript_id "MSTRG.204728.249"; exon_number "37";
chr9	StringTie	exon	136854211	136854336	1000	+	.	gene_id "MSTRG.204728"; transcript_id "MSTRG.204728.249"; exon_number "38";
chr9	StringTie	exon	136854539	136854676	1000	+	.	gene_id "MSTRG.204728"; transcript_id "MSTRG.204728.249"; exon_number "39";
chr9	StringTie	exon	136854762	136854850	1000	+	.	gene_id "MSTRG.204728"; transcript_id "MSTRG.204728.249"; exon_number "40";
chr9	StringTie	exon	136854937	136855110	1000	+	.	gene_id "MSTRG.204728"; transcript_id "MSTRG.204728.249"; exon_number "41";
chr9	StringTie	exon	136855254	136855338	1000	+	.	gene_id "MSTRG.204728"; transcript_id "MSTRG.204728.249"; exon_number "42";
chr9	StringTie	exon	136855431	136855619	1000	+	.	gene_id "MSTRG.204728"; transcript_id "MSTRG.204728.249"; exon_number "43";
chr9	StringTie	exon	136855732	136855848	1000	+	.	gene_id "MSTRG.204728"; transcript_id "MSTRG.204728.249"; exon_number "44";
chr9	StringTie	exon	136856018	136856149	1000	+	.	gene_id "MSTRG.204728"; transcript_id "MSTRG.204728.249"; exon_number "45";
chr9	StringTie	exon	136856257	136856381	1000	+	.	gene_id "MSTRG.204728"; transcript_id "MSTRG.204728.249"; exon_number "46";
chr9	StringTie	exon	136856464	136856826	1000	+	.	gene_id "MSTRG.204728"; transcript_id "MSTRG.204728.249"; exon_number "47";
chr9	StringTie	exon	136856907	136857041	1000	+	.	gene_id "MSTRG.204728"; transcript_id "MSTRG.204728.249"; exon_number "48";
chr9	StringTie	exon	136857165	136857298	1000	+	.	gene_id "MSTRG.204728"; transcript_id "MSTRG.204728.249"; exon_number "49";
chr9	StringTie	exon	136857367	136857586	1000	+	.	gene_id "MSTRG.204728"; transcript_id "MSTRG.204728.249"; exon_number "50";
chr9	StringTie	exon	136857659	136857796	1000	+	.	gene_id "MSTRG.204728"; transcript_id "MSTRG.204728.249"; exon_number "51";
chr9	StringTie	exon	136857979	136858097	1000	+	.	gene_id "MSTRG.204728"; transcript_id "MSTRG.204728.249"; exon_number "52";
chr9	StringTie	exon	136858186	136858546	1000	+	.	gene_id "MSTRG.204728"; transcript_id "MSTRG.204728.249"; exon_number "53";
chr9	StringTie	exon	136858719	136858853	1000	+	.	gene_id "MSTRG.204728"; transcript_id "MSTRG.204728.249"; exon_number "54";
chr9	StringTie	exon	136859005	136859132	1000	+	.	gene_id "MSTRG.204728"; transcript_id "MSTRG.204728.249"; exon_number "55";
chr9	StringTie	exon	136859209	136859317	1000	+	.	gene_id "MSTRG.204728"; transcript_id "MSTRG.204728.249"; exon_number "56";
chr9	StringTie	exon	136859886	136860064	1000	+	.	gene_id "MSTRG.204728"; transcript_id "MSTRG.204728.249"; exon_number "57";
chr9	StringTie	exon	136860562	136861159	1000	+	.	gene_id "MSTRG.204728"; transcript_id "MSTRG.204728.249"; exon_number "58";
chr9	StringTie	transcript	136791211	136861200	1000	+	.	gene_id "MSTRG.204728"; transcript_id "MSTRG.204728.25";
chr9	StringTie	exon	136791211	136791424	1000	+	.	gene_id "MSTRG.204728"; transcript_id "MSTRG.204728.25"; exon_number "1";
chr9	StringTie	exon	136791711	136791777	1000	+	.	gene_id "MSTRG.204728"; transcript_id "MSTRG.204728.25"; exon_number "2";
chr9	StringTie	exon	136791947	136792030	1000	+	.	gene_id "MSTRG.204728"; transcript_id "MSTRG.204728.25"; exon_number "3";
chr9	StringTie	exon	136792251	136792358	1000	+	.	gene_id "MSTRG.204728"; transcript_id "MSTRG.204728.25"; exon_number "4";
chr9	StringTie	exon	136799102	136799223	1000	+	.	gene_id "MSTRG.204728"; transcript_id "MSTRG.204728.25"; exon_number "5";
chr9	StringTie	exon	136800002	136800169	1000	+	.	gene_id "MSTRG.204728"; transcript_id "MSTRG.204728.25"; exon_number "6";
chr9	StringTie	exon	136800389	136800493	1000	+	.	gene_id "MSTRG.204728"; transcript_id "MSTRG.204728.25"; exon_number "7";
chr9	StringTie	exon	136802664	136802786	1000	+	.	gene_id "MSTRG.204728"; transcript_id "MSTRG.204728.25"; exon_number "8";
chr9	StringTie	exon	136804502	136804627	1000	+	.	gene_id "MSTRG.204728"; transcript_id "MSTRG.204728.25"; exon_number "9";
chr9	StringTie	exon	136804762	136804816	1000	+	.	gene_id "MSTRG.204728"; transcript_id "MSTRG.204728.25"; exon_number "10";
chr9	StringTie	exon	136805357	136805457	1000	+	.	gene_id "MSTRG.204728"; transcript_id "MSTRG.204728.25"; exon_number "11";
chr9	StringTie	exon	136806078	136806672	1000	+	.	gene_id "MSTRG.204728"; transcript_id "MSTRG.204728.25"; exon_number "12";
chr9	StringTie	exon	136806757	136806867	1000	+	.	gene_id "MSTRG.204728"; transcript_id "MSTRG.204728.25"; exon_number "13";
chr9	StringTie	exon	136806970	136807066	1000	+	.	gene_id "MSTRG.204728"; transcript_id "MSTRG.204728.25"; exon_number "14";
chr9	StringTie	exon	136807281	136807346	1000	+	.	gene_id "MSTRG.204728"; transcript_id "MSTRG.204728.25"; exon_number "15";
chr9	StringTie	exon	136807572	136808326	1000	+	.	gene_id "MSTRG.204728"; transcript_id "MSTRG.204728.25"; exon_number "16";
chr9	StringTie	exon	136823525	136823659	1000	+	.	gene_id "MSTRG.204728"; transcript_id "MSTRG.204728.25"; exon_number "17";
chr9	StringTie	exon	136825779	136825826	1000	+	.	gene_id "MSTRG.204728"; transcript_id "MSTRG.204728.25"; exon_number "18";
chr9	StringTie	exon	136828494	136828546	1000	+	.	gene_id "MSTRG.204728"; transcript_id "MSTRG.204728.25"; exon_number "19";
chr9	StringTie	exon	136829393	136829484	1000	+	.	gene_id "MSTRG.204728"; transcript_id "MSTRG.204728.25"; exon_number "20";
chr9	StringTie	exon	136831721	136831861	1000	+	.	gene_id "MSTRG.204728"; transcript_id "MSTRG.204728.25"; exon_number "21";
chr9	StringTie	exon	136832265	136832370	1000	+	.	gene_id "MSTRG.204728"; transcript_id "MSTRG.204728.25"; exon_number "22";
chr9	StringTie	exon	136835742	136835845	1000	+	.	gene_id "MSTRG.204728"; transcript_id "MSTRG.204728.25"; exon_number "23";
chr9	StringTie	exon	136837346	136837662	1000	+	.	gene_id "MSTRG.204728"; transcript_id "MSTRG.204728.25"; exon_number "24";
chr9	StringTie	exon	136837862	136838015	1000	+	.	gene_id "MSTRG.204728"; transcript_id "MSTRG.204728.25"; exon_number "25";
chr9	StringTie	exon	136838909	136839121	1000	+	.	gene_id "MSTRG.204728"; transcript_id "MSTRG.204728.25"; exon_number "26";
chr9	StringTie	exon	136839222	136839486	1000	+	.	gene_id "MSTRG.204728"; transcript_id "MSTRG.204728.25"; exon_number "27";
chr9	StringTie	exon	136839694	136839865	1000	+	.	gene_id "MSTRG.204728"; transcript_id "MSTRG.204728.25"; exon_number "28";
chr9	StringTie	exon	136840154	136840212	1000	+	.	gene_id "MSTRG.204728"; transcript_id "MSTRG.204728.25"; exon_number "29";
chr9	StringTie	exon	136840322	136842589	1000	+	.	gene_id "MSTRG.204728"; transcript_id "MSTRG.204728.25"; exon_number "30";
chr9	StringTie	exon	136844196	136848283	1000	+	.	gene_id "MSTRG.204728"; transcript_id "MSTRG.204728.25"; exon_number "31";
chr9	StringTie	exon	136849111	136849590	1000	+	.	gene_id "MSTRG.204728"; transcript_id "MSTRG.204728.25"; exon_number "32";
chr9	StringTie	exon	136850013	136850137	1000	+	.	gene_id "MSTRG.204728"; transcript_id "MSTRG.204728.25"; exon_number "33";
chr9	StringTie	exon	136850755	136851105	1000	+	.	gene_id "MSTRG.204728"; transcript_id "MSTRG.204728.25"; exon_number "34";
chr9	StringTie	exon	136851857	136851939	1000	+	.	gene_id "MSTRG.204728"; transcript_id "MSTRG.204728.25"; exon_number "35";
chr9	StringTie	exon	136852379	136852462	1000	+	.	gene_id "MSTRG.204728"; transcript_id "MSTRG.204728.25"; exon_number "36";
chr9	StringTie	exon	136853102	136853209	1000	+	.	gene_id "MSTRG.204728"; transcript_id "MSTRG.204728.25"; exon_number "37";
chr9	StringTie	exon	136853285	136853458	1000	+	.	gene_id "MSTRG.204728"; transcript_id "MSTRG.204728.25"; exon_number "38";
chr9	StringTie	exon	136853545	136853670	1000	+	.	gene_id "MSTRG.204728"; transcript_id "MSTRG.204728.25"; exon_number "39";
chr9	StringTie	exon	136853777	136853907	1000	+	.	gene_id "MSTRG.204728"; transcript_id "MSTRG.204728.25"; exon_number "40";
chr9	StringTie	exon	136853992	136854076	1000	+	.	gene_id "MSTRG.204728"; transcript_id "MSTRG.204728.25"; exon_number "41";
chr9	StringTie	exon	136854211	136854336	1000	+	.	gene_id "MSTRG.204728"; transcript_id "MSTRG.204728.25"; exon_number "42";
chr9	StringTie	exon	136854539	136854676	1000	+	.	gene_id "MSTRG.204728"; transcript_id "MSTRG.204728.25"; exon_number "43";
chr9	StringTie	exon	136854762	136854850	1000	+	.	gene_id "MSTRG.204728"; transcript_id "MSTRG.204728.25"; exon_number "44";
chr9	StringTie	exon	136854937	136855110	1000	+	.	gene_id "MSTRG.204728"; transcript_id "MSTRG.204728.25"; exon_number "45";
chr9	StringTie	exon	136855254	136855338	1000	+	.	gene_id "MSTRG.204728"; transcript_id "MSTRG.204728.25"; exon_number "46";
chr9	StringTie	exon	136855431	136855619	1000	+	.	gene_id "MSTRG.204728"; transcript_id "MSTRG.204728.25"; exon_number "47";
chr9	StringTie	exon	136855732	136855848	1000	+	.	gene_id "MSTRG.204728"; transcript_id "MSTRG.204728.25"; exon_number "48";
chr9	StringTie	exon	136856018	136856149	1000	+	.	gene_id "MSTRG.204728"; transcript_id "MSTRG.204728.25"; exon_number "49";
chr9	StringTie	exon	136856257	136856381	1000	+	.	gene_id "MSTRG.204728"; transcript_id "MSTRG.204728.25"; exon_number "50";
chr9	StringTie	exon	136856464	136856575	1000	+	.	gene_id "MSTRG.204728"; transcript_id "MSTRG.204728.25"; exon_number "51";
chr9	StringTie	exon	136856710	136856826	1000	+	.	gene_id "MSTRG.204728"; transcript_id "MSTRG.204728.25"; exon_number "52";
chr9	StringTie	exon	136856907	136857041	1000	+	.	gene_id "MSTRG.204728"; transcript_id "MSTRG.204728.25"; exon_number "53";
chr9	StringTie	exon	136857165	136857298	1000	+	.	gene_id "MSTRG.204728"; transcript_id "MSTRG.204728.25"; exon_number "54";
chr9	StringTie	exon	136857367	136857586	1000	+	.	gene_id "MSTRG.204728"; transcript_id "MSTRG.204728.25"; exon_number "55";
chr9	StringTie	exon	136857659	136857796	1000	+	.	gene_id "MSTRG.204728"; transcript_id "MSTRG.204728.25"; exon_number "56";
chr9	StringTie	exon	136857979	136858097	1000	+	.	gene_id "MSTRG.204728"; transcript_id "MSTRG.204728.25"; exon_number "57";
chr9	StringTie	exon	136858186	136858276	1000	+	.	gene_id "MSTRG.204728"; transcript_id "MSTRG.204728.25"; exon_number "58";
chr9	StringTie	exon	136858400	136858546	1000	+	.	gene_id "MSTRG.204728"; transcript_id "MSTRG.204728.25"; exon_number "59";
chr9	StringTie	exon	136858719	136858853	1000	+	.	gene_id "MSTRG.204728"; transcript_id "MSTRG.204728.25"; exon_number "60";
chr9	StringTie	exon	136859005	136859132	1000	+	.	gene_id "MSTRG.204728"; transcript_id "MSTRG.204728.25"; exon_number "61";
chr9	StringTie	exon	136859209	136859317	1000	+	.	gene_id "MSTRG.204728"; transcript_id "MSTRG.204728.25"; exon_number "62";
chr9	StringTie	exon	136859886	136860064	1000	+	.	gene_id "MSTRG.204728"; transcript_id "MSTRG.204728.25"; exon_number "63";
chr9	StringTie	exon	136860562	136861200	1000	+	.	gene_id "MSTRG.204728"; transcript_id "MSTRG.204728.25"; exon_number "64";
chr9	StringTie	transcript	136798391	136860799	1000	+	.	gene_id "MSTRG.204728"; transcript_id "MSTRG.204728.250";
chr9	StringTie	exon	136798391	136800169	1000	+	.	gene_id "MSTRG.204728"; transcript_id "MSTRG.204728.250"; exon_number "1";
chr9	StringTie	exon	136800389	136800493	1000	+	.	gene_id "MSTRG.204728"; transcript_id "MSTRG.204728.250"; exon_number "2";
chr9	StringTie	exon	136802664	136802786	1000	+	.	gene_id "MSTRG.204728"; transcript_id "MSTRG.204728.250"; exon_number "3";
chr9	StringTie	exon	136804502	136804627	1000	+	.	gene_id "MSTRG.204728"; transcript_id "MSTRG.204728.250"; exon_number "4";
chr9	StringTie	exon	136804762	136804816	1000	+	.	gene_id "MSTRG.204728"; transcript_id "MSTRG.204728.250"; exon_number "5";
chr9	StringTie	exon	136805357	136805457	1000	+	.	gene_id "MSTRG.204728"; transcript_id "MSTRG.204728.250"; exon_number "6";
chr9	StringTie	exon	136806078	136806672	1000	+	.	gene_id "MSTRG.204728"; transcript_id "MSTRG.204728.250"; exon_number "7";
chr9	StringTie	exon	136806757	136806867	1000	+	.	gene_id "MSTRG.204728"; transcript_id "MSTRG.204728.250"; exon_number "8";
chr9	StringTie	exon	136806970	136807066	1000	+	.	gene_id "MSTRG.204728"; transcript_id "MSTRG.204728.250"; exon_number "9";
chr9	StringTie	exon	136807281	136809429	1000	+	.	gene_id "MSTRG.204728"; transcript_id "MSTRG.204728.250"; exon_number "10";
chr9	StringTie	exon	136809688	136809986	1000	+	.	gene_id "MSTRG.204728"; transcript_id "MSTRG.204728.250"; exon_number "11";
chr9	StringTie	exon	136823525	136823659	1000	+	.	gene_id "MSTRG.204728"; transcript_id "MSTRG.204728.250"; exon_number "12";
chr9	StringTie	exon	136825779	136825826	1000	+	.	gene_id "MSTRG.204728"; transcript_id "MSTRG.204728.250"; exon_number "13";
chr9	StringTie	exon	136828494	136828546	1000	+	.	gene_id "MSTRG.204728"; transcript_id "MSTRG.204728.250"; exon_number "14";
chr9	StringTie	exon	136829393	136829484	1000	+	.	gene_id "MSTRG.204728"; transcript_id "MSTRG.204728.250"; exon_number "15";
chr9	StringTie	exon	136831721	136831861	1000	+	.	gene_id "MSTRG.204728"; transcript_id "MSTRG.204728.250"; exon_number "16";
chr9	StringTie	exon	136832265	136832370	1000	+	.	gene_id "MSTRG.204728"; transcript_id "MSTRG.204728.250"; exon_number "17";
chr9	StringTie	exon	136835742	136835845	1000	+	.	gene_id "MSTRG.204728"; transcript_id "MSTRG.204728.250"; exon_number "18";
chr9	StringTie	exon	136837346	136837662	1000	+	.	gene_id "MSTRG.204728"; transcript_id "MSTRG.204728.250"; exon_number "19";
chr9	StringTie	exon	136837862	136838015	1000	+	.	gene_id "MSTRG.204728"; transcript_id "MSTRG.204728.250"; exon_number "20";
chr9	StringTie	exon	136838909	136839121	1000	+	.	gene_id "MSTRG.204728"; transcript_id "MSTRG.204728.250"; exon_number "21";
chr9	StringTie	exon	136839222	136839486	1000	+	.	gene_id "MSTRG.204728"; transcript_id "MSTRG.204728.250"; exon_number "22";
chr9	StringTie	exon	136839694	136839865	1000	+	.	gene_id "MSTRG.204728"; transcript_id "MSTRG.204728.250"; exon_number "23";
chr9	StringTie	exon	136840154	136840212	1000	+	.	gene_id "MSTRG.204728"; transcript_id "MSTRG.204728.250"; exon_number "24";
chr9	StringTie	exon	136840322	136842589	1000	+	.	gene_id "MSTRG.204728"; transcript_id "MSTRG.204728.250"; exon_number "25";
chr9	StringTie	exon	136844196	136849590	1000	+	.	gene_id "MSTRG.204728"; transcript_id "MSTRG.204728.250"; exon_number "26";
chr9	StringTie	exon	136850013	136850560	1000	+	.	gene_id "MSTRG.204728"; transcript_id "MSTRG.204728.250"; exon_number "27";
chr9	StringTie	exon	136850755	136851105	1000	+	.	gene_id "MSTRG.204728"; transcript_id "MSTRG.204728.250"; exon_number "28";
chr9	StringTie	exon	136851857	136853907	1000	+	.	gene_id "MSTRG.204728"; transcript_id "MSTRG.204728.250"; exon_number "29";
chr9	StringTie	exon	136853992	136854336	1000	+	.	gene_id "MSTRG.204728"; transcript_id "MSTRG.204728.250"; exon_number "30";
chr9	StringTie	exon	136854539	136854676	1000	+	.	gene_id "MSTRG.204728"; transcript_id "MSTRG.204728.250"; exon_number "31";
chr9	StringTie	exon	136854762	136854850	1000	+	.	gene_id "MSTRG.204728"; transcript_id "MSTRG.204728.250"; exon_number "32";
chr9	StringTie	exon	136854937	136855110	1000	+	.	gene_id "MSTRG.204728"; transcript_id "MSTRG.204728.250"; exon_number "33";
chr9	StringTie	exon	136855254	136855338	1000	+	.	gene_id "MSTRG.204728"; transcript_id "MSTRG.204728.250"; exon_number "34";
chr9	StringTie	exon	136855431	136855619	1000	+	.	gene_id "MSTRG.204728"; transcript_id "MSTRG.204728.250"; exon_number "35";
chr9	StringTie	exon	136855732	136855848	1000	+	.	gene_id "MSTRG.204728"; transcript_id "MSTRG.204728.250"; exon_number "36";
chr9	StringTie	exon	136856018	136856381	1000	+	.	gene_id "MSTRG.204728"; transcript_id "MSTRG.204728.250"; exon_number "37";
chr9	StringTie	exon	136856464	136856575	1000	+	.	gene_id "MSTRG.204728"; transcript_id "MSTRG.204728.250"; exon_number "38";
chr9	StringTie	exon	136856710	136856826	1000	+	.	gene_id "MSTRG.204728"; transcript_id "MSTRG.204728.250"; exon_number "39";
chr9	StringTie	exon	136856907	136857041	1000	+	.	gene_id "MSTRG.204728"; transcript_id "MSTRG.204728.250"; exon_number "40";
chr9	StringTie	exon	136857165	136857298	1000	+	.	gene_id "MSTRG.204728"; transcript_id "MSTRG.204728.250"; exon_number "41";
chr9	StringTie	exon	136857367	136857586	1000	+	.	gene_id "MSTRG.204728"; transcript_id "MSTRG.204728.250"; exon_number "42";
chr9	StringTie	exon	136857659	136857796	1000	+	.	gene_id "MSTRG.204728"; transcript_id "MSTRG.204728.250"; exon_number "43";
chr9	StringTie	exon	136857979	136858097	1000	+	.	gene_id "MSTRG.204728"; transcript_id "MSTRG.204728.250"; exon_number "44";
chr9	StringTie	exon	136858186	136858276	1000	+	.	gene_id "MSTRG.204728"; transcript_id "MSTRG.204728.250"; exon_number "45";
chr9	StringTie	exon	136858400	136858546	1000	+	.	gene_id "MSTRG.204728"; transcript_id "MSTRG.204728.250"; exon_number "46";
chr9	StringTie	exon	136858719	136858853	1000	+	.	gene_id "MSTRG.204728"; transcript_id "MSTRG.204728.250"; exon_number "47";
chr9	StringTie	exon	136859005	136859132	1000	+	.	gene_id "MSTRG.204728"; transcript_id "MSTRG.204728.250"; exon_number "48";
chr9	StringTie	exon	136859209	136859317	1000	+	.	gene_id "MSTRG.204728"; transcript_id "MSTRG.204728.250"; exon_number "49";
chr9	StringTie	exon	136859886	136860064	1000	+	.	gene_id "MSTRG.204728"; transcript_id "MSTRG.204728.250"; exon_number "50";
chr9	StringTie	exon	136860562	136860799	1000	+	.	gene_id "MSTRG.204728"; transcript_id "MSTRG.204728.250"; exon_number "51";
chr9	StringTie	transcript	136798411	136860799	1000	+	.	gene_id "MSTRG.204728"; transcript_id "MSTRG.204728.251";
chr9	StringTie	exon	136798411	136800169	1000	+	.	gene_id "MSTRG.204728"; transcript_id "MSTRG.204728.251"; exon_number "1";
chr9	StringTie	exon	136800389	136800493	1000	+	.	gene_id "MSTRG.204728"; transcript_id "MSTRG.204728.251"; exon_number "2";
chr9	StringTie	exon	136802664	136802786	1000	+	.	gene_id "MSTRG.204728"; transcript_id "MSTRG.204728.251"; exon_number "3";
chr9	StringTie	exon	136804502	136804627	1000	+	.	gene_id "MSTRG.204728"; transcript_id "MSTRG.204728.251"; exon_number "4";
chr9	StringTie	exon	136804762	136804816	1000	+	.	gene_id "MSTRG.204728"; transcript_id "MSTRG.204728.251"; exon_number "5";
chr9	StringTie	exon	136805357	136805457	1000	+	.	gene_id "MSTRG.204728"; transcript_id "MSTRG.204728.251"; exon_number "6";
chr9	StringTie	exon	136806078	136806867	1000	+	.	gene_id "MSTRG.204728"; transcript_id "MSTRG.204728.251"; exon_number "7";
chr9	StringTie	exon	136806970	136807066	1000	+	.	gene_id "MSTRG.204728"; transcript_id "MSTRG.204728.251"; exon_number "8";
chr9	StringTie	exon	136807281	136808326	1000	+	.	gene_id "MSTRG.204728"; transcript_id "MSTRG.204728.251"; exon_number "9";
chr9	StringTie	exon	136823525	136823659	1000	+	.	gene_id "MSTRG.204728"; transcript_id "MSTRG.204728.251"; exon_number "10";
chr9	StringTie	exon	136825779	136825826	1000	+	.	gene_id "MSTRG.204728"; transcript_id "MSTRG.204728.251"; exon_number "11";
chr9	StringTie	exon	136828494	136828546	1000	+	.	gene_id "MSTRG.204728"; transcript_id "MSTRG.204728.251"; exon_number "12";
chr9	StringTie	exon	136829393	136829484	1000	+	.	gene_id "MSTRG.204728"; transcript_id "MSTRG.204728.251"; exon_number "13";
chr9	StringTie	exon	136831721	136831861	1000	+	.	gene_id "MSTRG.204728"; transcript_id "MSTRG.204728.251"; exon_number "14";
chr9	StringTie	exon	136832265	136832370	1000	+	.	gene_id "MSTRG.204728"; transcript_id "MSTRG.204728.251"; exon_number "15";
chr9	StringTie	exon	136835742	136835845	1000	+	.	gene_id "MSTRG.204728"; transcript_id "MSTRG.204728.251"; exon_number "16";
chr9	StringTie	exon	136837346	136837662	1000	+	.	gene_id "MSTRG.204728"; transcript_id "MSTRG.204728.251"; exon_number "17";
chr9	StringTie	exon	136837862	136838015	1000	+	.	gene_id "MSTRG.204728"; transcript_id "MSTRG.204728.251"; exon_number "18";
chr9	StringTie	exon	136838909	136839121	1000	+	.	gene_id "MSTRG.204728"; transcript_id "MSTRG.204728.251"; exon_number "19";
chr9	StringTie	exon	136839222	136839486	1000	+	.	gene_id "MSTRG.204728"; transcript_id "MSTRG.204728.251"; exon_number "20";
chr9	StringTie	exon	136839694	136839865	1000	+	.	gene_id "MSTRG.204728"; transcript_id "MSTRG.204728.251"; exon_number "21";
chr9	StringTie	exon	136840154	136840212	1000	+	.	gene_id "MSTRG.204728"; transcript_id "MSTRG.204728.251"; exon_number "22";
chr9	StringTie	exon	136840322	136849590	1000	+	.	gene_id "MSTRG.204728"; transcript_id "MSTRG.204728.251"; exon_number "23";
chr9	StringTie	exon	136850013	136850137	1000	+	.	gene_id "MSTRG.204728"; transcript_id "MSTRG.204728.251"; exon_number "24";
chr9	StringTie	exon	136850506	136850560	1000	+	.	gene_id "MSTRG.204728"; transcript_id "MSTRG.204728.251"; exon_number "25";
chr9	StringTie	exon	136850755	136851105	1000	+	.	gene_id "MSTRG.204728"; transcript_id "MSTRG.204728.251"; exon_number "26";
chr9	StringTie	exon	136851857	136851939	1000	+	.	gene_id "MSTRG.204728"; transcript_id "MSTRG.204728.251"; exon_number "27";
chr9	StringTie	exon	136852379	136852462	1000	+	.	gene_id "MSTRG.204728"; transcript_id "MSTRG.204728.251"; exon_number "28";
chr9	StringTie	exon	136853142	136853209	1000	+	.	gene_id "MSTRG.204728"; transcript_id "MSTRG.204728.251"; exon_number "29";
chr9	StringTie	exon	136853285	136853907	1000	+	.	gene_id "MSTRG.204728"; transcript_id "MSTRG.204728.251"; exon_number "30";
chr9	StringTie	exon	136853992	136854076	1000	+	.	gene_id "MSTRG.204728"; transcript_id "MSTRG.204728.251"; exon_number "31";
chr9	StringTie	exon	136854211	136854336	1000	+	.	gene_id "MSTRG.204728"; transcript_id "MSTRG.204728.251"; exon_number "32";
chr9	StringTie	exon	136854539	136854676	1000	+	.	gene_id "MSTRG.204728"; transcript_id "MSTRG.204728.251"; exon_number "33";
chr9	StringTie	exon	136854937	136855110	1000	+	.	gene_id "MSTRG.204728"; transcript_id "MSTRG.204728.251"; exon_number "34";
chr9	StringTie	exon	136855254	136855338	1000	+	.	gene_id "MSTRG.204728"; transcript_id "MSTRG.204728.251"; exon_number "35";
chr9	StringTie	exon	136855431	136855619	1000	+	.	gene_id "MSTRG.204728"; transcript_id "MSTRG.204728.251"; exon_number "36";
chr9	StringTie	exon	136855732	136855848	1000	+	.	gene_id "MSTRG.204728"; transcript_id "MSTRG.204728.251"; exon_number "37";
chr9	StringTie	exon	136856018	136856149	1000	+	.	gene_id "MSTRG.204728"; transcript_id "MSTRG.204728.251"; exon_number "38";
chr9	StringTie	exon	136856464	136856826	1000	+	.	gene_id "MSTRG.204728"; transcript_id "MSTRG.204728.251"; exon_number "39";
chr9	StringTie	exon	136856907	136857041	1000	+	.	gene_id "MSTRG.204728"; transcript_id "MSTRG.204728.251"; exon_number "40";
chr9	StringTie	exon	136857165	136857298	1000	+	.	gene_id "MSTRG.204728"; transcript_id "MSTRG.204728.251"; exon_number "41";
chr9	StringTie	exon	136857367	136857586	1000	+	.	gene_id "MSTRG.204728"; transcript_id "MSTRG.204728.251"; exon_number "42";
chr9	StringTie	exon	136857659	136857796	1000	+	.	gene_id "MSTRG.204728"; transcript_id "MSTRG.204728.251"; exon_number "43";
chr9	StringTie	exon	136857979	136858097	1000	+	.	gene_id "MSTRG.204728"; transcript_id "MSTRG.204728.251"; exon_number "44";
chr9	StringTie	exon	136858400	136858546	1000	+	.	gene_id "MSTRG.204728"; transcript_id "MSTRG.204728.251"; exon_number "45";
chr9	StringTie	exon	136858719	136858853	1000	+	.	gene_id "MSTRG.204728"; transcript_id "MSTRG.204728.251"; exon_number "46";
chr9	StringTie	exon	136859005	136859132	1000	+	.	gene_id "MSTRG.204728"; transcript_id "MSTRG.204728.251"; exon_number "47";
chr9	StringTie	exon	136859209	136859317	1000	+	.	gene_id "MSTRG.204728"; transcript_id "MSTRG.204728.251"; exon_number "48";
chr9	StringTie	exon	136859886	136860064	1000	+	.	gene_id "MSTRG.204728"; transcript_id "MSTRG.204728.251"; exon_number "49";
chr9	StringTie	exon	136860562	136860799	1000	+	.	gene_id "MSTRG.204728"; transcript_id "MSTRG.204728.251"; exon_number "50";
chr9	StringTie	transcript	136798432	136860961	1000	+	.	gene_id "MSTRG.204728"; transcript_id "MSTRG.204728.252";
chr9	StringTie	exon	136798432	136799790	1000	+	.	gene_id "MSTRG.204728"; transcript_id "MSTRG.204728.252"; exon_number "1";
chr9	StringTie	exon	136800002	136800169	1000	+	.	gene_id "MSTRG.204728"; transcript_id "MSTRG.204728.252"; exon_number "2";
chr9	StringTie	exon	136800389	136800493	1000	+	.	gene_id "MSTRG.204728"; transcript_id "MSTRG.204728.252"; exon_number "3";
chr9	StringTie	exon	136802664	136802786	1000	+	.	gene_id "MSTRG.204728"; transcript_id "MSTRG.204728.252"; exon_number "4";
chr9	StringTie	exon	136804502	136804627	1000	+	.	gene_id "MSTRG.204728"; transcript_id "MSTRG.204728.252"; exon_number "5";
chr9	StringTie	exon	136804762	136804816	1000	+	.	gene_id "MSTRG.204728"; transcript_id "MSTRG.204728.252"; exon_number "6";
chr9	StringTie	exon	136805357	136805457	1000	+	.	gene_id "MSTRG.204728"; transcript_id "MSTRG.204728.252"; exon_number "7";
chr9	StringTie	exon	136806078	136806672	1000	+	.	gene_id "MSTRG.204728"; transcript_id "MSTRG.204728.252"; exon_number "8";
chr9	StringTie	exon	136806757	136806867	1000	+	.	gene_id "MSTRG.204728"; transcript_id "MSTRG.204728.252"; exon_number "9";
chr9	StringTie	exon	136806970	136807066	1000	+	.	gene_id "MSTRG.204728"; transcript_id "MSTRG.204728.252"; exon_number "10";
chr9	StringTie	exon	136807281	136807346	1000	+	.	gene_id "MSTRG.204728"; transcript_id "MSTRG.204728.252"; exon_number "11";
chr9	StringTie	exon	136807572	136808326	1000	+	.	gene_id "MSTRG.204728"; transcript_id "MSTRG.204728.252"; exon_number "12";
chr9	StringTie	exon	136823525	136823659	1000	+	.	gene_id "MSTRG.204728"; transcript_id "MSTRG.204728.252"; exon_number "13";
chr9	StringTie	exon	136825779	136825826	1000	+	.	gene_id "MSTRG.204728"; transcript_id "MSTRG.204728.252"; exon_number "14";
chr9	StringTie	exon	136828494	136828546	1000	+	.	gene_id "MSTRG.204728"; transcript_id "MSTRG.204728.252"; exon_number "15";
chr9	StringTie	exon	136829393	136829484	1000	+	.	gene_id "MSTRG.204728"; transcript_id "MSTRG.204728.252"; exon_number "16";
chr9	StringTie	exon	136831721	136831861	1000	+	.	gene_id "MSTRG.204728"; transcript_id "MSTRG.204728.252"; exon_number "17";
chr9	StringTie	exon	136832265	136832370	1000	+	.	gene_id "MSTRG.204728"; transcript_id "MSTRG.204728.252"; exon_number "18";
chr9	StringTie	exon	136835742	136835845	1000	+	.	gene_id "MSTRG.204728"; transcript_id "MSTRG.204728.252"; exon_number "19";
chr9	StringTie	exon	136837346	136837662	1000	+	.	gene_id "MSTRG.204728"; transcript_id "MSTRG.204728.252"; exon_number "20";
chr9	StringTie	exon	136837862	136838015	1000	+	.	gene_id "MSTRG.204728"; transcript_id "MSTRG.204728.252"; exon_number "21";
chr9	StringTie	exon	136838909	136839121	1000	+	.	gene_id "MSTRG.204728"; transcript_id "MSTRG.204728.252"; exon_number "22";
chr9	StringTie	exon	136839222	136839486	1000	+	.	gene_id "MSTRG.204728"; transcript_id "MSTRG.204728.252"; exon_number "23";
chr9	StringTie	exon	136839694	136839865	1000	+	.	gene_id "MSTRG.204728"; transcript_id "MSTRG.204728.252"; exon_number "24";
chr9	StringTie	exon	136840154	136840212	1000	+	.	gene_id "MSTRG.204728"; transcript_id "MSTRG.204728.252"; exon_number "25";
chr9	StringTie	exon	136840322	136842589	1000	+	.	gene_id "MSTRG.204728"; transcript_id "MSTRG.204728.252"; exon_number "26";
chr9	StringTie	exon	136844196	136844279	1000	+	.	gene_id "MSTRG.204728"; transcript_id "MSTRG.204728.252"; exon_number "27";
chr9	StringTie	exon	136844356	136849590	1000	+	.	gene_id "MSTRG.204728"; transcript_id "MSTRG.204728.252"; exon_number "28";
chr9	StringTie	exon	136850013	136850137	1000	+	.	gene_id "MSTRG.204728"; transcript_id "MSTRG.204728.252"; exon_number "29";
chr9	StringTie	exon	136850755	136851105	1000	+	.	gene_id "MSTRG.204728"; transcript_id "MSTRG.204728.252"; exon_number "30";
chr9	StringTie	exon	136851857	136851939	1000	+	.	gene_id "MSTRG.204728"; transcript_id "MSTRG.204728.252"; exon_number "31";
chr9	StringTie	exon	136852379	136852462	1000	+	.	gene_id "MSTRG.204728"; transcript_id "MSTRG.204728.252"; exon_number "32";
chr9	StringTie	exon	136853102	136853209	1000	+	.	gene_id "MSTRG.204728"; transcript_id "MSTRG.204728.252"; exon_number "33";
chr9	StringTie	exon	136853285	136853458	1000	+	.	gene_id "MSTRG.204728"; transcript_id "MSTRG.204728.252"; exon_number "34";
chr9	StringTie	exon	136853545	136853670	1000	+	.	gene_id "MSTRG.204728"; transcript_id "MSTRG.204728.252"; exon_number "35";
chr9	StringTie	exon	136853777	136853907	1000	+	.	gene_id "MSTRG.204728"; transcript_id "MSTRG.204728.252"; exon_number "36";
chr9	StringTie	exon	136853992	136854076	1000	+	.	gene_id "MSTRG.204728"; transcript_id "MSTRG.204728.252"; exon_number "37";
chr9	StringTie	exon	136854211	136854336	1000	+	.	gene_id "MSTRG.204728"; transcript_id "MSTRG.204728.252"; exon_number "38";
chr9	StringTie	exon	136854539	136854676	1000	+	.	gene_id "MSTRG.204728"; transcript_id "MSTRG.204728.252"; exon_number "39";
chr9	StringTie	exon	136854762	136854850	1000	+	.	gene_id "MSTRG.204728"; transcript_id "MSTRG.204728.252"; exon_number "40";
chr9	StringTie	exon	136854937	136855110	1000	+	.	gene_id "MSTRG.204728"; transcript_id "MSTRG.204728.252"; exon_number "41";
chr9	StringTie	exon	136855254	136855338	1000	+	.	gene_id "MSTRG.204728"; transcript_id "MSTRG.204728.252"; exon_number "42";
chr9	StringTie	exon	136855431	136855619	1000	+	.	gene_id "MSTRG.204728"; transcript_id "MSTRG.204728.252"; exon_number "43";
chr9	StringTie	exon	136855732	136855848	1000	+	.	gene_id "MSTRG.204728"; transcript_id "MSTRG.204728.252"; exon_number "44";
chr9	StringTie	exon	136856018	136856149	1000	+	.	gene_id "MSTRG.204728"; transcript_id "MSTRG.204728.252"; exon_number "45";
chr9	StringTie	exon	136856257	136856381	1000	+	.	gene_id "MSTRG.204728"; transcript_id "MSTRG.204728.252"; exon_number "46";
chr9	StringTie	exon	136856464	136856575	1000	+	.	gene_id "MSTRG.204728"; transcript_id "MSTRG.204728.252"; exon_number "47";
chr9	StringTie	exon	136856710	136856826	1000	+	.	gene_id "MSTRG.204728"; transcript_id "MSTRG.204728.252"; exon_number "48";
chr9	StringTie	exon	136856907	136857041	1000	+	.	gene_id "MSTRG.204728"; transcript_id "MSTRG.204728.252"; exon_number "49";
chr9	StringTie	exon	136857165	136857298	1000	+	.	gene_id "MSTRG.204728"; transcript_id "MSTRG.204728.252"; exon_number "50";
chr9	StringTie	exon	136857367	136857586	1000	+	.	gene_id "MSTRG.204728"; transcript_id "MSTRG.204728.252"; exon_number "51";
chr9	StringTie	exon	136857659	136857796	1000	+	.	gene_id "MSTRG.204728"; transcript_id "MSTRG.204728.252"; exon_number "52";
chr9	StringTie	exon	136857979	136858097	1000	+	.	gene_id "MSTRG.204728"; transcript_id "MSTRG.204728.252"; exon_number "53";
chr9	StringTie	exon	136858186	136858276	1000	+	.	gene_id "MSTRG.204728"; transcript_id "MSTRG.204728.252"; exon_number "54";
chr9	StringTie	exon	136858400	136858546	1000	+	.	gene_id "MSTRG.204728"; transcript_id "MSTRG.204728.252"; exon_number "55";
chr9	StringTie	exon	136858719	136858853	1000	+	.	gene_id "MSTRG.204728"; transcript_id "MSTRG.204728.252"; exon_number "56";
chr9	StringTie	exon	136859005	136859132	1000	+	.	gene_id "MSTRG.204728"; transcript_id "MSTRG.204728.252"; exon_number "57";
chr9	StringTie	exon	136859209	136859317	1000	+	.	gene_id "MSTRG.204728"; transcript_id "MSTRG.204728.252"; exon_number "58";
chr9	StringTie	exon	136859886	136860064	1000	+	.	gene_id "MSTRG.204728"; transcript_id "MSTRG.204728.252"; exon_number "59";
chr9	StringTie	exon	136860562	136860961	1000	+	.	gene_id "MSTRG.204728"; transcript_id "MSTRG.204728.252"; exon_number "60";
chr9	StringTie	transcript	136798489	136860801	1000	+	.	gene_id "MSTRG.204728"; transcript_id "MSTRG.204728.253";
chr9	StringTie	exon	136798489	136799790	1000	+	.	gene_id "MSTRG.204728"; transcript_id "MSTRG.204728.253"; exon_number "1";
chr9	StringTie	exon	136800002	136800169	1000	+	.	gene_id "MSTRG.204728"; transcript_id "MSTRG.204728.253"; exon_number "2";
chr9	StringTie	exon	136800389	136802786	1000	+	.	gene_id "MSTRG.204728"; transcript_id "MSTRG.204728.253"; exon_number "3";
chr9	StringTie	exon	136804502	136804627	1000	+	.	gene_id "MSTRG.204728"; transcript_id "MSTRG.204728.253"; exon_number "4";
chr9	StringTie	exon	136804762	136804816	1000	+	.	gene_id "MSTRG.204728"; transcript_id "MSTRG.204728.253"; exon_number "5";
chr9	StringTie	exon	136805357	136805457	1000	+	.	gene_id "MSTRG.204728"; transcript_id "MSTRG.204728.253"; exon_number "6";
chr9	StringTie	exon	136806078	136806238	1000	+	.	gene_id "MSTRG.204728"; transcript_id "MSTRG.204728.253"; exon_number "7";
chr9	StringTie	exon	136806504	136806672	1000	+	.	gene_id "MSTRG.204728"; transcript_id "MSTRG.204728.253"; exon_number "8";
chr9	StringTie	exon	136806757	136806867	1000	+	.	gene_id "MSTRG.204728"; transcript_id "MSTRG.204728.253"; exon_number "9";
chr9	StringTie	exon	136806970	136807066	1000	+	.	gene_id "MSTRG.204728"; transcript_id "MSTRG.204728.253"; exon_number "10";
chr9	StringTie	exon	136807572	136808326	1000	+	.	gene_id "MSTRG.204728"; transcript_id "MSTRG.204728.253"; exon_number "11";
chr9	StringTie	exon	136823525	136823659	1000	+	.	gene_id "MSTRG.204728"; transcript_id "MSTRG.204728.253"; exon_number "12";
chr9	StringTie	exon	136825779	136825826	1000	+	.	gene_id "MSTRG.204728"; transcript_id "MSTRG.204728.253"; exon_number "13";
chr9	StringTie	exon	136828494	136828546	1000	+	.	gene_id "MSTRG.204728"; transcript_id "MSTRG.204728.253"; exon_number "14";
chr9	StringTie	exon	136829393	136829484	1000	+	.	gene_id "MSTRG.204728"; transcript_id "MSTRG.204728.253"; exon_number "15";
chr9	StringTie	exon	136831721	136831861	1000	+	.	gene_id "MSTRG.204728"; transcript_id "MSTRG.204728.253"; exon_number "16";
chr9	StringTie	exon	136832265	136832370	1000	+	.	gene_id "MSTRG.204728"; transcript_id "MSTRG.204728.253"; exon_number "17";
chr9	StringTie	exon	136835742	136835845	1000	+	.	gene_id "MSTRG.204728"; transcript_id "MSTRG.204728.253"; exon_number "18";
chr9	StringTie	exon	136837346	136837662	1000	+	.	gene_id "MSTRG.204728"; transcript_id "MSTRG.204728.253"; exon_number "19";
chr9	StringTie	exon	136837862	136838015	1000	+	.	gene_id "MSTRG.204728"; transcript_id "MSTRG.204728.253"; exon_number "20";
chr9	StringTie	exon	136838909	136839121	1000	+	.	gene_id "MSTRG.204728"; transcript_id "MSTRG.204728.253"; exon_number "21";
chr9	StringTie	exon	136839222	136839486	1000	+	.	gene_id "MSTRG.204728"; transcript_id "MSTRG.204728.253"; exon_number "22";
chr9	StringTie	exon	136839694	136839865	1000	+	.	gene_id "MSTRG.204728"; transcript_id "MSTRG.204728.253"; exon_number "23";
chr9	StringTie	exon	136840154	136840212	1000	+	.	gene_id "MSTRG.204728"; transcript_id "MSTRG.204728.253"; exon_number "24";
chr9	StringTie	exon	136840322	136842589	1000	+	.	gene_id "MSTRG.204728"; transcript_id "MSTRG.204728.253"; exon_number "25";
chr9	StringTie	exon	136844196	136844279	1000	+	.	gene_id "MSTRG.204728"; transcript_id "MSTRG.204728.253"; exon_number "26";
chr9	StringTie	exon	136844356	136849590	1000	+	.	gene_id "MSTRG.204728"; transcript_id "MSTRG.204728.253"; exon_number "27";
chr9	StringTie	exon	136850013	136850137	1000	+	.	gene_id "MSTRG.204728"; transcript_id "MSTRG.204728.253"; exon_number "28";
chr9	StringTie	exon	136850755	136851105	1000	+	.	gene_id "MSTRG.204728"; transcript_id "MSTRG.204728.253"; exon_number "29";
chr9	StringTie	exon	136851857	136851939	1000	+	.	gene_id "MSTRG.204728"; transcript_id "MSTRG.204728.253"; exon_number "30";
chr9	StringTie	exon	136852379	136852462	1000	+	.	gene_id "MSTRG.204728"; transcript_id "MSTRG.204728.253"; exon_number "31";
chr9	StringTie	exon	136853142	136853209	1000	+	.	gene_id "MSTRG.204728"; transcript_id "MSTRG.204728.253"; exon_number "32";
chr9	StringTie	exon	136853285	136853907	1000	+	.	gene_id "MSTRG.204728"; transcript_id "MSTRG.204728.253"; exon_number "33";
chr9	StringTie	exon	136853992	136854076	1000	+	.	gene_id "MSTRG.204728"; transcript_id "MSTRG.204728.253"; exon_number "34";
chr9	StringTie	exon	136854211	136854336	1000	+	.	gene_id "MSTRG.204728"; transcript_id "MSTRG.204728.253"; exon_number "35";
chr9	StringTie	exon	136854539	136854676	1000	+	.	gene_id "MSTRG.204728"; transcript_id "MSTRG.204728.253"; exon_number "36";
chr9	StringTie	exon	136854937	136855110	1000	+	.	gene_id "MSTRG.204728"; transcript_id "MSTRG.204728.253"; exon_number "37";
chr9	StringTie	exon	136855254	136855338	1000	+	.	gene_id "MSTRG.204728"; transcript_id "MSTRG.204728.253"; exon_number "38";
chr9	StringTie	exon	136855431	136855619	1000	+	.	gene_id "MSTRG.204728"; transcript_id "MSTRG.204728.253"; exon_number "39";
chr9	StringTie	exon	136855732	136855848	1000	+	.	gene_id "MSTRG.204728"; transcript_id "MSTRG.204728.253"; exon_number "40";
chr9	StringTie	exon	136856018	136856149	1000	+	.	gene_id "MSTRG.204728"; transcript_id "MSTRG.204728.253"; exon_number "41";
chr9	StringTie	exon	136856464	136856826	1000	+	.	gene_id "MSTRG.204728"; transcript_id "MSTRG.204728.253"; exon_number "42";
chr9	StringTie	exon	136856907	136857041	1000	+	.	gene_id "MSTRG.204728"; transcript_id "MSTRG.204728.253"; exon_number "43";
chr9	StringTie	exon	136857165	136857298	1000	+	.	gene_id "MSTRG.204728"; transcript_id "MSTRG.204728.253"; exon_number "44";
chr9	StringTie	exon	136857367	136857586	1000	+	.	gene_id "MSTRG.204728"; transcript_id "MSTRG.204728.253"; exon_number "45";
chr9	StringTie	exon	136857659	136857796	1000	+	.	gene_id "MSTRG.204728"; transcript_id "MSTRG.204728.253"; exon_number "46";
chr9	StringTie	exon	136857979	136858097	1000	+	.	gene_id "MSTRG.204728"; transcript_id "MSTRG.204728.253"; exon_number "47";
chr9	StringTie	exon	136858400	136858546	1000	+	.	gene_id "MSTRG.204728"; transcript_id "MSTRG.204728.253"; exon_number "48";
chr9	StringTie	exon	136858719	136858853	1000	+	.	gene_id "MSTRG.204728"; transcript_id "MSTRG.204728.253"; exon_number "49";
chr9	StringTie	exon	136859005	136859132	1000	+	.	gene_id "MSTRG.204728"; transcript_id "MSTRG.204728.253"; exon_number "50";
chr9	StringTie	exon	136859209	136859317	1000	+	.	gene_id "MSTRG.204728"; transcript_id "MSTRG.204728.253"; exon_number "51";
chr9	StringTie	exon	136859886	136860064	1000	+	.	gene_id "MSTRG.204728"; transcript_id "MSTRG.204728.253"; exon_number "52";
chr9	StringTie	exon	136860562	136860801	1000	+	.	gene_id "MSTRG.204728"; transcript_id "MSTRG.204728.253"; exon_number "53";
chr9	StringTie	transcript	136798532	136861052	1000	+	.	gene_id "MSTRG.204728"; transcript_id "MSTRG.204728.254";
chr9	StringTie	exon	136798532	136800169	1000	+	.	gene_id "MSTRG.204728"; transcript_id "MSTRG.204728.254"; exon_number "1";
chr9	StringTie	exon	136800389	136800493	1000	+	.	gene_id "MSTRG.204728"; transcript_id "MSTRG.204728.254"; exon_number "2";
chr9	StringTie	exon	136802664	136802786	1000	+	.	gene_id "MSTRG.204728"; transcript_id "MSTRG.204728.254"; exon_number "3";
chr9	StringTie	exon	136804502	136804627	1000	+	.	gene_id "MSTRG.204728"; transcript_id "MSTRG.204728.254"; exon_number "4";
chr9	StringTie	exon	136804762	136804816	1000	+	.	gene_id "MSTRG.204728"; transcript_id "MSTRG.204728.254"; exon_number "5";
chr9	StringTie	exon	136805357	136805457	1000	+	.	gene_id "MSTRG.204728"; transcript_id "MSTRG.204728.254"; exon_number "6";
chr9	StringTie	exon	136806078	136806238	1000	+	.	gene_id "MSTRG.204728"; transcript_id "MSTRG.204728.254"; exon_number "7";
chr9	StringTie	exon	136806504	136806672	1000	+	.	gene_id "MSTRG.204728"; transcript_id "MSTRG.204728.254"; exon_number "8";
chr9	StringTie	exon	136806757	136806867	1000	+	.	gene_id "MSTRG.204728"; transcript_id "MSTRG.204728.254"; exon_number "9";
chr9	StringTie	exon	136806970	136807066	1000	+	.	gene_id "MSTRG.204728"; transcript_id "MSTRG.204728.254"; exon_number "10";
chr9	StringTie	exon	136807281	136807346	1000	+	.	gene_id "MSTRG.204728"; transcript_id "MSTRG.204728.254"; exon_number "11";
chr9	StringTie	exon	136807572	136808326	1000	+	.	gene_id "MSTRG.204728"; transcript_id "MSTRG.204728.254"; exon_number "12";
chr9	StringTie	exon	136823525	136823659	1000	+	.	gene_id "MSTRG.204728"; transcript_id "MSTRG.204728.254"; exon_number "13";
chr9	StringTie	exon	136825779	136825826	1000	+	.	gene_id "MSTRG.204728"; transcript_id "MSTRG.204728.254"; exon_number "14";
chr9	StringTie	exon	136828494	136828546	1000	+	.	gene_id "MSTRG.204728"; transcript_id "MSTRG.204728.254"; exon_number "15";
chr9	StringTie	exon	136829393	136829484	1000	+	.	gene_id "MSTRG.204728"; transcript_id "MSTRG.204728.254"; exon_number "16";
chr9	StringTie	exon	136831721	136831861	1000	+	.	gene_id "MSTRG.204728"; transcript_id "MSTRG.204728.254"; exon_number "17";
chr9	StringTie	exon	136832265	136832370	1000	+	.	gene_id "MSTRG.204728"; transcript_id "MSTRG.204728.254"; exon_number "18";
chr9	StringTie	exon	136835742	136835845	1000	+	.	gene_id "MSTRG.204728"; transcript_id "MSTRG.204728.254"; exon_number "19";
chr9	StringTie	exon	136837346	136837662	1000	+	.	gene_id "MSTRG.204728"; transcript_id "MSTRG.204728.254"; exon_number "20";
chr9	StringTie	exon	136837862	136838015	1000	+	.	gene_id "MSTRG.204728"; transcript_id "MSTRG.204728.254"; exon_number "21";
chr9	StringTie	exon	136838909	136839121	1000	+	.	gene_id "MSTRG.204728"; transcript_id "MSTRG.204728.254"; exon_number "22";
chr9	StringTie	exon	136839222	136839486	1000	+	.	gene_id "MSTRG.204728"; transcript_id "MSTRG.204728.254"; exon_number "23";
chr9	StringTie	exon	136839694	136839865	1000	+	.	gene_id "MSTRG.204728"; transcript_id "MSTRG.204728.254"; exon_number "24";
chr9	StringTie	exon	136840154	136840212	1000	+	.	gene_id "MSTRG.204728"; transcript_id "MSTRG.204728.254"; exon_number "25";
chr9	StringTie	exon	136840322	136840456	1000	+	.	gene_id "MSTRG.204728"; transcript_id "MSTRG.204728.254"; exon_number "26";
chr9	StringTie	exon	136840581	136842589	1000	+	.	gene_id "MSTRG.204728"; transcript_id "MSTRG.204728.254"; exon_number "27";
chr9	StringTie	exon	136844196	136848283	1000	+	.	gene_id "MSTRG.204728"; transcript_id "MSTRG.204728.254"; exon_number "28";
chr9	StringTie	exon	136849111	136849590	1000	+	.	gene_id "MSTRG.204728"; transcript_id "MSTRG.204728.254"; exon_number "29";
chr9	StringTie	exon	136850013	136850137	1000	+	.	gene_id "MSTRG.204728"; transcript_id "MSTRG.204728.254"; exon_number "30";
chr9	StringTie	exon	136850755	136851105	1000	+	.	gene_id "MSTRG.204728"; transcript_id "MSTRG.204728.254"; exon_number "31";
chr9	StringTie	exon	136851857	136851939	1000	+	.	gene_id "MSTRG.204728"; transcript_id "MSTRG.204728.254"; exon_number "32";
chr9	StringTie	exon	136852379	136852462	1000	+	.	gene_id "MSTRG.204728"; transcript_id "MSTRG.204728.254"; exon_number "33";
chr9	StringTie	exon	136853102	136853209	1000	+	.	gene_id "MSTRG.204728"; transcript_id "MSTRG.204728.254"; exon_number "34";
chr9	StringTie	exon	136853285	136853907	1000	+	.	gene_id "MSTRG.204728"; transcript_id "MSTRG.204728.254"; exon_number "35";
chr9	StringTie	exon	136853992	136854076	1000	+	.	gene_id "MSTRG.204728"; transcript_id "MSTRG.204728.254"; exon_number "36";
chr9	StringTie	exon	136854211	136854336	1000	+	.	gene_id "MSTRG.204728"; transcript_id "MSTRG.204728.254"; exon_number "37";
chr9	StringTie	exon	136854539	136854676	1000	+	.	gene_id "MSTRG.204728"; transcript_id "MSTRG.204728.254"; exon_number "38";
chr9	StringTie	exon	136854762	136854850	1000	+	.	gene_id "MSTRG.204728"; transcript_id "MSTRG.204728.254"; exon_number "39";
chr9	StringTie	exon	136854937	136855110	1000	+	.	gene_id "MSTRG.204728"; transcript_id "MSTRG.204728.254"; exon_number "40";
chr9	StringTie	exon	136855254	136855338	1000	+	.	gene_id "MSTRG.204728"; transcript_id "MSTRG.204728.254"; exon_number "41";
chr9	StringTie	exon	136855431	136855619	1000	+	.	gene_id "MSTRG.204728"; transcript_id "MSTRG.204728.254"; exon_number "42";
chr9	StringTie	exon	136855732	136855848	1000	+	.	gene_id "MSTRG.204728"; transcript_id "MSTRG.204728.254"; exon_number "43";
chr9	StringTie	exon	136856018	136856149	1000	+	.	gene_id "MSTRG.204728"; transcript_id "MSTRG.204728.254"; exon_number "44";
chr9	StringTie	exon	136856257	136856381	1000	+	.	gene_id "MSTRG.204728"; transcript_id "MSTRG.204728.254"; exon_number "45";
chr9	StringTie	exon	136856464	136856575	1000	+	.	gene_id "MSTRG.204728"; transcript_id "MSTRG.204728.254"; exon_number "46";
chr9	StringTie	exon	136856710	136856826	1000	+	.	gene_id "MSTRG.204728"; transcript_id "MSTRG.204728.254"; exon_number "47";
chr9	StringTie	exon	136856907	136857041	1000	+	.	gene_id "MSTRG.204728"; transcript_id "MSTRG.204728.254"; exon_number "48";
chr9	StringTie	exon	136857165	136857298	1000	+	.	gene_id "MSTRG.204728"; transcript_id "MSTRG.204728.254"; exon_number "49";
chr9	StringTie	exon	136857367	136857586	1000	+	.	gene_id "MSTRG.204728"; transcript_id "MSTRG.204728.254"; exon_number "50";
chr9	StringTie	exon	136857659	136857796	1000	+	.	gene_id "MSTRG.204728"; transcript_id "MSTRG.204728.254"; exon_number "51";
chr9	StringTie	exon	136857979	136858097	1000	+	.	gene_id "MSTRG.204728"; transcript_id "MSTRG.204728.254"; exon_number "52";
chr9	StringTie	exon	136858186	136858276	1000	+	.	gene_id "MSTRG.204728"; transcript_id "MSTRG.204728.254"; exon_number "53";
chr9	StringTie	exon	136858400	136858546	1000	+	.	gene_id "MSTRG.204728"; transcript_id "MSTRG.204728.254"; exon_number "54";
chr9	StringTie	exon	136858719	136858853	1000	+	.	gene_id "MSTRG.204728"; transcript_id "MSTRG.204728.254"; exon_number "55";
chr9	StringTie	exon	136859005	136859132	1000	+	.	gene_id "MSTRG.204728"; transcript_id "MSTRG.204728.254"; exon_number "56";
chr9	StringTie	exon	136859209	136859317	1000	+	.	gene_id "MSTRG.204728"; transcript_id "MSTRG.204728.254"; exon_number "57";
chr9	StringTie	exon	136859886	136860064	1000	+	.	gene_id "MSTRG.204728"; transcript_id "MSTRG.204728.254"; exon_number "58";
chr9	StringTie	exon	136860562	136861052	1000	+	.	gene_id "MSTRG.204728"; transcript_id "MSTRG.204728.254"; exon_number "59";
chr9	StringTie	transcript	136798532	136861598	1000	+	.	gene_id "MSTRG.204728"; transcript_id "MSTRG.204728.255";
chr9	StringTie	exon	136798532	136799223	1000	+	.	gene_id "MSTRG.204728"; transcript_id "MSTRG.204728.255"; exon_number "1";
chr9	StringTie	exon	136799713	136800169	1000	+	.	gene_id "MSTRG.204728"; transcript_id "MSTRG.204728.255"; exon_number "2";
chr9	StringTie	exon	136800389	136800493	1000	+	.	gene_id "MSTRG.204728"; transcript_id "MSTRG.204728.255"; exon_number "3";
chr9	StringTie	exon	136802664	136802786	1000	+	.	gene_id "MSTRG.204728"; transcript_id "MSTRG.204728.255"; exon_number "4";
chr9	StringTie	exon	136804502	136804627	1000	+	.	gene_id "MSTRG.204728"; transcript_id "MSTRG.204728.255"; exon_number "5";
chr9	StringTie	exon	136804762	136804816	1000	+	.	gene_id "MSTRG.204728"; transcript_id "MSTRG.204728.255"; exon_number "6";
chr9	StringTie	exon	136805357	136805457	1000	+	.	gene_id "MSTRG.204728"; transcript_id "MSTRG.204728.255"; exon_number "7";
chr9	StringTie	exon	136806078	136806238	1000	+	.	gene_id "MSTRG.204728"; transcript_id "MSTRG.204728.255"; exon_number "8";
chr9	StringTie	exon	136806504	136806672	1000	+	.	gene_id "MSTRG.204728"; transcript_id "MSTRG.204728.255"; exon_number "9";
chr9	StringTie	exon	136806757	136806867	1000	+	.	gene_id "MSTRG.204728"; transcript_id "MSTRG.204728.255"; exon_number "10";
chr9	StringTie	exon	136806970	136807066	1000	+	.	gene_id "MSTRG.204728"; transcript_id "MSTRG.204728.255"; exon_number "11";
chr9	StringTie	exon	136807572	136808326	1000	+	.	gene_id "MSTRG.204728"; transcript_id "MSTRG.204728.255"; exon_number "12";
chr9	StringTie	exon	136823525	136823659	1000	+	.	gene_id "MSTRG.204728"; transcript_id "MSTRG.204728.255"; exon_number "13";
chr9	StringTie	exon	136825779	136825826	1000	+	.	gene_id "MSTRG.204728"; transcript_id "MSTRG.204728.255"; exon_number "14";
chr9	StringTie	exon	136828494	136828546	1000	+	.	gene_id "MSTRG.204728"; transcript_id "MSTRG.204728.255"; exon_number "15";
chr9	StringTie	exon	136829393	136829484	1000	+	.	gene_id "MSTRG.204728"; transcript_id "MSTRG.204728.255"; exon_number "16";
chr9	StringTie	exon	136831721	136831861	1000	+	.	gene_id "MSTRG.204728"; transcript_id "MSTRG.204728.255"; exon_number "17";
chr9	StringTie	exon	136832265	136832370	1000	+	.	gene_id "MSTRG.204728"; transcript_id "MSTRG.204728.255"; exon_number "18";
chr9	StringTie	exon	136835742	136835845	1000	+	.	gene_id "MSTRG.204728"; transcript_id "MSTRG.204728.255"; exon_number "19";
chr9	StringTie	exon	136837346	136837662	1000	+	.	gene_id "MSTRG.204728"; transcript_id "MSTRG.204728.255"; exon_number "20";
chr9	StringTie	exon	136837862	136838015	1000	+	.	gene_id "MSTRG.204728"; transcript_id "MSTRG.204728.255"; exon_number "21";
chr9	StringTie	exon	136838909	136839121	1000	+	.	gene_id "MSTRG.204728"; transcript_id "MSTRG.204728.255"; exon_number "22";
chr9	StringTie	exon	136839222	136839486	1000	+	.	gene_id "MSTRG.204728"; transcript_id "MSTRG.204728.255"; exon_number "23";
chr9	StringTie	exon	136839694	136839865	1000	+	.	gene_id "MSTRG.204728"; transcript_id "MSTRG.204728.255"; exon_number "24";
chr9	StringTie	exon	136840154	136840212	1000	+	.	gene_id "MSTRG.204728"; transcript_id "MSTRG.204728.255"; exon_number "25";
chr9	StringTie	exon	136840322	136842589	1000	+	.	gene_id "MSTRG.204728"; transcript_id "MSTRG.204728.255"; exon_number "26";
chr9	StringTie	exon	136844196	136848283	1000	+	.	gene_id "MSTRG.204728"; transcript_id "MSTRG.204728.255"; exon_number "27";
chr9	StringTie	exon	136849111	136849590	1000	+	.	gene_id "MSTRG.204728"; transcript_id "MSTRG.204728.255"; exon_number "28";
chr9	StringTie	exon	136850013	136850137	1000	+	.	gene_id "MSTRG.204728"; transcript_id "MSTRG.204728.255"; exon_number "29";
chr9	StringTie	exon	136850755	136851105	1000	+	.	gene_id "MSTRG.204728"; transcript_id "MSTRG.204728.255"; exon_number "30";
chr9	StringTie	exon	136851857	136851939	1000	+	.	gene_id "MSTRG.204728"; transcript_id "MSTRG.204728.255"; exon_number "31";
chr9	StringTie	exon	136852379	136852462	1000	+	.	gene_id "MSTRG.204728"; transcript_id "MSTRG.204728.255"; exon_number "32";
chr9	StringTie	exon	136853102	136853209	1000	+	.	gene_id "MSTRG.204728"; transcript_id "MSTRG.204728.255"; exon_number "33";
chr9	StringTie	exon	136853285	136853458	1000	+	.	gene_id "MSTRG.204728"; transcript_id "MSTRG.204728.255"; exon_number "34";
chr9	StringTie	exon	136853545	136853670	1000	+	.	gene_id "MSTRG.204728"; transcript_id "MSTRG.204728.255"; exon_number "35";
chr9	StringTie	exon	136853777	136853907	1000	+	.	gene_id "MSTRG.204728"; transcript_id "MSTRG.204728.255"; exon_number "36";
chr9	StringTie	exon	136853992	136854076	1000	+	.	gene_id "MSTRG.204728"; transcript_id "MSTRG.204728.255"; exon_number "37";
chr9	StringTie	exon	136854211	136854336	1000	+	.	gene_id "MSTRG.204728"; transcript_id "MSTRG.204728.255"; exon_number "38";
chr9	StringTie	exon	136854539	136854676	1000	+	.	gene_id "MSTRG.204728"; transcript_id "MSTRG.204728.255"; exon_number "39";
chr9	StringTie	exon	136854762	136854850	1000	+	.	gene_id "MSTRG.204728"; transcript_id "MSTRG.204728.255"; exon_number "40";
chr9	StringTie	exon	136854937	136855110	1000	+	.	gene_id "MSTRG.204728"; transcript_id "MSTRG.204728.255"; exon_number "41";
chr9	StringTie	exon	136855254	136855338	1000	+	.	gene_id "MSTRG.204728"; transcript_id "MSTRG.204728.255"; exon_number "42";
chr9	StringTie	exon	136855431	136855619	1000	+	.	gene_id "MSTRG.204728"; transcript_id "MSTRG.204728.255"; exon_number "43";
chr9	StringTie	exon	136855732	136855848	1000	+	.	gene_id "MSTRG.204728"; transcript_id "MSTRG.204728.255"; exon_number "44";
chr9	StringTie	exon	136856018	136856149	1000	+	.	gene_id "MSTRG.204728"; transcript_id "MSTRG.204728.255"; exon_number "45";
chr9	StringTie	exon	136856257	136856381	1000	+	.	gene_id "MSTRG.204728"; transcript_id "MSTRG.204728.255"; exon_number "46";
chr9	StringTie	exon	136856464	136856575	1000	+	.	gene_id "MSTRG.204728"; transcript_id "MSTRG.204728.255"; exon_number "47";
chr9	StringTie	exon	136856710	136856826	1000	+	.	gene_id "MSTRG.204728"; transcript_id "MSTRG.204728.255"; exon_number "48";
chr9	StringTie	exon	136856907	136857041	1000	+	.	gene_id "MSTRG.204728"; transcript_id "MSTRG.204728.255"; exon_number "49";
chr9	StringTie	exon	136857165	136857298	1000	+	.	gene_id "MSTRG.204728"; transcript_id "MSTRG.204728.255"; exon_number "50";
chr9	StringTie	exon	136857367	136857586	1000	+	.	gene_id "MSTRG.204728"; transcript_id "MSTRG.204728.255"; exon_number "51";
chr9	StringTie	exon	136857659	136857796	1000	+	.	gene_id "MSTRG.204728"; transcript_id "MSTRG.204728.255"; exon_number "52";
chr9	StringTie	exon	136857979	136858097	1000	+	.	gene_id "MSTRG.204728"; transcript_id "MSTRG.204728.255"; exon_number "53";
chr9	StringTie	exon	136858186	136858276	1000	+	.	gene_id "MSTRG.204728"; transcript_id "MSTRG.204728.255"; exon_number "54";
chr9	StringTie	exon	136858400	136858546	1000	+	.	gene_id "MSTRG.204728"; transcript_id "MSTRG.204728.255"; exon_number "55";
chr9	StringTie	exon	136858719	136858853	1000	+	.	gene_id "MSTRG.204728"; transcript_id "MSTRG.204728.255"; exon_number "56";
chr9	StringTie	exon	136859005	136859132	1000	+	.	gene_id "MSTRG.204728"; transcript_id "MSTRG.204728.255"; exon_number "57";
chr9	StringTie	exon	136859209	136859317	1000	+	.	gene_id "MSTRG.204728"; transcript_id "MSTRG.204728.255"; exon_number "58";
chr9	StringTie	exon	136859886	136860064	1000	+	.	gene_id "MSTRG.204728"; transcript_id "MSTRG.204728.255"; exon_number "59";
chr9	StringTie	exon	136860562	136861598	1000	+	.	gene_id "MSTRG.204728"; transcript_id "MSTRG.204728.255"; exon_number "60";
chr9	StringTie	transcript	136798545	136862118	1000	+	.	gene_id "MSTRG.204728"; transcript_id "MSTRG.204728.256";
chr9	StringTie	exon	136798545	136799790	1000	+	.	gene_id "MSTRG.204728"; transcript_id "MSTRG.204728.256"; exon_number "1";
chr9	StringTie	exon	136800002	136800169	1000	+	.	gene_id "MSTRG.204728"; transcript_id "MSTRG.204728.256"; exon_number "2";
chr9	StringTie	exon	136800389	136800493	1000	+	.	gene_id "MSTRG.204728"; transcript_id "MSTRG.204728.256"; exon_number "3";
chr9	StringTie	exon	136802664	136802786	1000	+	.	gene_id "MSTRG.204728"; transcript_id "MSTRG.204728.256"; exon_number "4";
chr9	StringTie	exon	136804502	136804627	1000	+	.	gene_id "MSTRG.204728"; transcript_id "MSTRG.204728.256"; exon_number "5";
chr9	StringTie	exon	136804762	136804816	1000	+	.	gene_id "MSTRG.204728"; transcript_id "MSTRG.204728.256"; exon_number "6";
chr9	StringTie	exon	136805357	136805457	1000	+	.	gene_id "MSTRG.204728"; transcript_id "MSTRG.204728.256"; exon_number "7";
chr9	StringTie	exon	136806078	136806672	1000	+	.	gene_id "MSTRG.204728"; transcript_id "MSTRG.204728.256"; exon_number "8";
chr9	StringTie	exon	136806757	136806867	1000	+	.	gene_id "MSTRG.204728"; transcript_id "MSTRG.204728.256"; exon_number "9";
chr9	StringTie	exon	136806970	136807066	1000	+	.	gene_id "MSTRG.204728"; transcript_id "MSTRG.204728.256"; exon_number "10";
chr9	StringTie	exon	136807281	136808326	1000	+	.	gene_id "MSTRG.204728"; transcript_id "MSTRG.204728.256"; exon_number "11";
chr9	StringTie	exon	136823525	136823659	1000	+	.	gene_id "MSTRG.204728"; transcript_id "MSTRG.204728.256"; exon_number "12";
chr9	StringTie	exon	136825779	136825826	1000	+	.	gene_id "MSTRG.204728"; transcript_id "MSTRG.204728.256"; exon_number "13";
chr9	StringTie	exon	136828494	136828546	1000	+	.	gene_id "MSTRG.204728"; transcript_id "MSTRG.204728.256"; exon_number "14";
chr9	StringTie	exon	136829393	136829484	1000	+	.	gene_id "MSTRG.204728"; transcript_id "MSTRG.204728.256"; exon_number "15";
chr9	StringTie	exon	136831721	136831861	1000	+	.	gene_id "MSTRG.204728"; transcript_id "MSTRG.204728.256"; exon_number "16";
chr9	StringTie	exon	136832265	136832370	1000	+	.	gene_id "MSTRG.204728"; transcript_id "MSTRG.204728.256"; exon_number "17";
chr9	StringTie	exon	136835742	136835845	1000	+	.	gene_id "MSTRG.204728"; transcript_id "MSTRG.204728.256"; exon_number "18";
chr9	StringTie	exon	136837346	136837662	1000	+	.	gene_id "MSTRG.204728"; transcript_id "MSTRG.204728.256"; exon_number "19";
chr9	StringTie	exon	136837862	136838015	1000	+	.	gene_id "MSTRG.204728"; transcript_id "MSTRG.204728.256"; exon_number "20";
chr9	StringTie	exon	136838909	136839121	1000	+	.	gene_id "MSTRG.204728"; transcript_id "MSTRG.204728.256"; exon_number "21";
chr9	StringTie	exon	136839222	136839486	1000	+	.	gene_id "MSTRG.204728"; transcript_id "MSTRG.204728.256"; exon_number "22";
chr9	StringTie	exon	136839694	136839865	1000	+	.	gene_id "MSTRG.204728"; transcript_id "MSTRG.204728.256"; exon_number "23";
chr9	StringTie	exon	136840154	136840212	1000	+	.	gene_id "MSTRG.204728"; transcript_id "MSTRG.204728.256"; exon_number "24";
chr9	StringTie	exon	136840322	136848283	1000	+	.	gene_id "MSTRG.204728"; transcript_id "MSTRG.204728.256"; exon_number "25";
chr9	StringTie	exon	136849228	136849590	1000	+	.	gene_id "MSTRG.204728"; transcript_id "MSTRG.204728.256"; exon_number "26";
chr9	StringTie	exon	136850013	136850137	1000	+	.	gene_id "MSTRG.204728"; transcript_id "MSTRG.204728.256"; exon_number "27";
chr9	StringTie	exon	136850755	136851105	1000	+	.	gene_id "MSTRG.204728"; transcript_id "MSTRG.204728.256"; exon_number "28";
chr9	StringTie	exon	136851857	136851939	1000	+	.	gene_id "MSTRG.204728"; transcript_id "MSTRG.204728.256"; exon_number "29";
chr9	StringTie	exon	136852379	136852462	1000	+	.	gene_id "MSTRG.204728"; transcript_id "MSTRG.204728.256"; exon_number "30";
chr9	StringTie	exon	136853102	136853209	1000	+	.	gene_id "MSTRG.204728"; transcript_id "MSTRG.204728.256"; exon_number "31";
chr9	StringTie	exon	136853285	136853458	1000	+	.	gene_id "MSTRG.204728"; transcript_id "MSTRG.204728.256"; exon_number "32";
chr9	StringTie	exon	136853545	136853670	1000	+	.	gene_id "MSTRG.204728"; transcript_id "MSTRG.204728.256"; exon_number "33";
chr9	StringTie	exon	136853777	136853907	1000	+	.	gene_id "MSTRG.204728"; transcript_id "MSTRG.204728.256"; exon_number "34";
chr9	StringTie	exon	136853992	136854076	1000	+	.	gene_id "MSTRG.204728"; transcript_id "MSTRG.204728.256"; exon_number "35";
chr9	StringTie	exon	136854211	136854336	1000	+	.	gene_id "MSTRG.204728"; transcript_id "MSTRG.204728.256"; exon_number "36";
chr9	StringTie	exon	136854539	136854676	1000	+	.	gene_id "MSTRG.204728"; transcript_id "MSTRG.204728.256"; exon_number "37";
chr9	StringTie	exon	136854762	136854850	1000	+	.	gene_id "MSTRG.204728"; transcript_id "MSTRG.204728.256"; exon_number "38";
chr9	StringTie	exon	136854937	136855110	1000	+	.	gene_id "MSTRG.204728"; transcript_id "MSTRG.204728.256"; exon_number "39";
chr9	StringTie	exon	136855254	136855338	1000	+	.	gene_id "MSTRG.204728"; transcript_id "MSTRG.204728.256"; exon_number "40";
chr9	StringTie	exon	136855431	136855619	1000	+	.	gene_id "MSTRG.204728"; transcript_id "MSTRG.204728.256"; exon_number "41";
chr9	StringTie	exon	136855732	136855848	1000	+	.	gene_id "MSTRG.204728"; transcript_id "MSTRG.204728.256"; exon_number "42";
chr9	StringTie	exon	136856018	136856149	1000	+	.	gene_id "MSTRG.204728"; transcript_id "MSTRG.204728.256"; exon_number "43";
chr9	StringTie	exon	136856257	136856826	1000	+	.	gene_id "MSTRG.204728"; transcript_id "MSTRG.204728.256"; exon_number "44";
chr9	StringTie	exon	136856907	136857041	1000	+	.	gene_id "MSTRG.204728"; transcript_id "MSTRG.204728.256"; exon_number "45";
chr9	StringTie	exon	136857165	136857586	1000	+	.	gene_id "MSTRG.204728"; transcript_id "MSTRG.204728.256"; exon_number "46";
chr9	StringTie	exon	136857659	136857796	1000	+	.	gene_id "MSTRG.204728"; transcript_id "MSTRG.204728.256"; exon_number "47";
chr9	StringTie	exon	136857979	136858097	1000	+	.	gene_id "MSTRG.204728"; transcript_id "MSTRG.204728.256"; exon_number "48";
chr9	StringTie	exon	136858400	136858546	1000	+	.	gene_id "MSTRG.204728"; transcript_id "MSTRG.204728.256"; exon_number "49";
chr9	StringTie	exon	136858719	136860064	1000	+	.	gene_id "MSTRG.204728"; transcript_id "MSTRG.204728.256"; exon_number "50";
chr9	StringTie	exon	136860562	136862118	1000	+	.	gene_id "MSTRG.204728"; transcript_id "MSTRG.204728.256"; exon_number "51";
chr9	StringTie	transcript	136798559	136855104	1000	+	.	gene_id "MSTRG.204728"; transcript_id "MSTRG.204728.257";
chr9	StringTie	exon	136798559	136800169	1000	+	.	gene_id "MSTRG.204728"; transcript_id "MSTRG.204728.257"; exon_number "1";
chr9	StringTie	exon	136800389	136800493	1000	+	.	gene_id "MSTRG.204728"; transcript_id "MSTRG.204728.257"; exon_number "2";
chr9	StringTie	exon	136802664	136802786	1000	+	.	gene_id "MSTRG.204728"; transcript_id "MSTRG.204728.257"; exon_number "3";
chr9	StringTie	exon	136804502	136804627	1000	+	.	gene_id "MSTRG.204728"; transcript_id "MSTRG.204728.257"; exon_number "4";
chr9	StringTie	exon	136804762	136804816	1000	+	.	gene_id "MSTRG.204728"; transcript_id "MSTRG.204728.257"; exon_number "5";
chr9	StringTie	exon	136805357	136805457	1000	+	.	gene_id "MSTRG.204728"; transcript_id "MSTRG.204728.257"; exon_number "6";
chr9	StringTie	exon	136806078	136806672	1000	+	.	gene_id "MSTRG.204728"; transcript_id "MSTRG.204728.257"; exon_number "7";
chr9	StringTie	exon	136806757	136806867	1000	+	.	gene_id "MSTRG.204728"; transcript_id "MSTRG.204728.257"; exon_number "8";
chr9	StringTie	exon	136806970	136807066	1000	+	.	gene_id "MSTRG.204728"; transcript_id "MSTRG.204728.257"; exon_number "9";
chr9	StringTie	exon	136807281	136808326	1000	+	.	gene_id "MSTRG.204728"; transcript_id "MSTRG.204728.257"; exon_number "10";
chr9	StringTie	exon	136809255	136809429	1000	+	.	gene_id "MSTRG.204728"; transcript_id "MSTRG.204728.257"; exon_number "11";
chr9	StringTie	exon	136809688	136809986	1000	+	.	gene_id "MSTRG.204728"; transcript_id "MSTRG.204728.257"; exon_number "12";
chr9	StringTie	exon	136823525	136823659	1000	+	.	gene_id "MSTRG.204728"; transcript_id "MSTRG.204728.257"; exon_number "13";
chr9	StringTie	exon	136825779	136825826	1000	+	.	gene_id "MSTRG.204728"; transcript_id "MSTRG.204728.257"; exon_number "14";
chr9	StringTie	exon	136828494	136828546	1000	+	.	gene_id "MSTRG.204728"; transcript_id "MSTRG.204728.257"; exon_number "15";
chr9	StringTie	exon	136829393	136829484	1000	+	.	gene_id "MSTRG.204728"; transcript_id "MSTRG.204728.257"; exon_number "16";
chr9	StringTie	exon	136831721	136831861	1000	+	.	gene_id "MSTRG.204728"; transcript_id "MSTRG.204728.257"; exon_number "17";
chr9	StringTie	exon	136832265	136832370	1000	+	.	gene_id "MSTRG.204728"; transcript_id "MSTRG.204728.257"; exon_number "18";
chr9	StringTie	exon	136835742	136835845	1000	+	.	gene_id "MSTRG.204728"; transcript_id "MSTRG.204728.257"; exon_number "19";
chr9	StringTie	exon	136837346	136837662	1000	+	.	gene_id "MSTRG.204728"; transcript_id "MSTRG.204728.257"; exon_number "20";
chr9	StringTie	exon	136837862	136838015	1000	+	.	gene_id "MSTRG.204728"; transcript_id "MSTRG.204728.257"; exon_number "21";
chr9	StringTie	exon	136838909	136839121	1000	+	.	gene_id "MSTRG.204728"; transcript_id "MSTRG.204728.257"; exon_number "22";
chr9	StringTie	exon	136839222	136839486	1000	+	.	gene_id "MSTRG.204728"; transcript_id "MSTRG.204728.257"; exon_number "23";
chr9	StringTie	exon	136839694	136839865	1000	+	.	gene_id "MSTRG.204728"; transcript_id "MSTRG.204728.257"; exon_number "24";
chr9	StringTie	exon	136840154	136840212	1000	+	.	gene_id "MSTRG.204728"; transcript_id "MSTRG.204728.257"; exon_number "25";
chr9	StringTie	exon	136840322	136842589	1000	+	.	gene_id "MSTRG.204728"; transcript_id "MSTRG.204728.257"; exon_number "26";
chr9	StringTie	exon	136844196	136848283	1000	+	.	gene_id "MSTRG.204728"; transcript_id "MSTRG.204728.257"; exon_number "27";
chr9	StringTie	exon	136849228	136849590	1000	+	.	gene_id "MSTRG.204728"; transcript_id "MSTRG.204728.257"; exon_number "28";
chr9	StringTie	exon	136850013	136850121	1000	+	.	gene_id "MSTRG.204728"; transcript_id "MSTRG.204728.257"; exon_number "29";
chr9	StringTie	exon	136850755	136851105	1000	+	.	gene_id "MSTRG.204728"; transcript_id "MSTRG.204728.257"; exon_number "30";
chr9	StringTie	exon	136851857	136851939	1000	+	.	gene_id "MSTRG.204728"; transcript_id "MSTRG.204728.257"; exon_number "31";
chr9	StringTie	exon	136852379	136852462	1000	+	.	gene_id "MSTRG.204728"; transcript_id "MSTRG.204728.257"; exon_number "32";
chr9	StringTie	exon	136853102	136853209	1000	+	.	gene_id "MSTRG.204728"; transcript_id "MSTRG.204728.257"; exon_number "33";
chr9	StringTie	exon	136853285	136853670	1000	+	.	gene_id "MSTRG.204728"; transcript_id "MSTRG.204728.257"; exon_number "34";
chr9	StringTie	exon	136853777	136853907	1000	+	.	gene_id "MSTRG.204728"; transcript_id "MSTRG.204728.257"; exon_number "35";
chr9	StringTie	exon	136853992	136854076	1000	+	.	gene_id "MSTRG.204728"; transcript_id "MSTRG.204728.257"; exon_number "36";
chr9	StringTie	exon	136854211	136854336	1000	+	.	gene_id "MSTRG.204728"; transcript_id "MSTRG.204728.257"; exon_number "37";
chr9	StringTie	exon	136854539	136854676	1000	+	.	gene_id "MSTRG.204728"; transcript_id "MSTRG.204728.257"; exon_number "38";
chr9	StringTie	exon	136854762	136854850	1000	+	.	gene_id "MSTRG.204728"; transcript_id "MSTRG.204728.257"; exon_number "39";
chr9	StringTie	exon	136854937	136855104	1000	+	.	gene_id "MSTRG.204728"; transcript_id "MSTRG.204728.257"; exon_number "40";
chr9	StringTie	transcript	136798583	136861967	1000	+	.	gene_id "MSTRG.204728"; transcript_id "MSTRG.204728.258";
chr9	StringTie	exon	136798583	136799223	1000	+	.	gene_id "MSTRG.204728"; transcript_id "MSTRG.204728.258"; exon_number "1";
chr9	StringTie	exon	136800002	136800169	1000	+	.	gene_id "MSTRG.204728"; transcript_id "MSTRG.204728.258"; exon_number "2";
chr9	StringTie	exon	136800389	136800493	1000	+	.	gene_id "MSTRG.204728"; transcript_id "MSTRG.204728.258"; exon_number "3";
chr9	StringTie	exon	136802664	136802786	1000	+	.	gene_id "MSTRG.204728"; transcript_id "MSTRG.204728.258"; exon_number "4";
chr9	StringTie	exon	136804502	136804627	1000	+	.	gene_id "MSTRG.204728"; transcript_id "MSTRG.204728.258"; exon_number "5";
chr9	StringTie	exon	136804762	136804816	1000	+	.	gene_id "MSTRG.204728"; transcript_id "MSTRG.204728.258"; exon_number "6";
chr9	StringTie	exon	136805357	136805457	1000	+	.	gene_id "MSTRG.204728"; transcript_id "MSTRG.204728.258"; exon_number "7";
chr9	StringTie	exon	136806078	136806867	1000	+	.	gene_id "MSTRG.204728"; transcript_id "MSTRG.204728.258"; exon_number "8";
chr9	StringTie	exon	136806970	136807066	1000	+	.	gene_id "MSTRG.204728"; transcript_id "MSTRG.204728.258"; exon_number "9";
chr9	StringTie	exon	136807281	136808326	1000	+	.	gene_id "MSTRG.204728"; transcript_id "MSTRG.204728.258"; exon_number "10";
chr9	StringTie	exon	136809688	136809986	1000	+	.	gene_id "MSTRG.204728"; transcript_id "MSTRG.204728.258"; exon_number "11";
chr9	StringTie	exon	136823525	136823659	1000	+	.	gene_id "MSTRG.204728"; transcript_id "MSTRG.204728.258"; exon_number "12";
chr9	StringTie	exon	136825779	136825826	1000	+	.	gene_id "MSTRG.204728"; transcript_id "MSTRG.204728.258"; exon_number "13";
chr9	StringTie	exon	136828494	136828546	1000	+	.	gene_id "MSTRG.204728"; transcript_id "MSTRG.204728.258"; exon_number "14";
chr9	StringTie	exon	136829393	136829484	1000	+	.	gene_id "MSTRG.204728"; transcript_id "MSTRG.204728.258"; exon_number "15";
chr9	StringTie	exon	136831721	136831861	1000	+	.	gene_id "MSTRG.204728"; transcript_id "MSTRG.204728.258"; exon_number "16";
chr9	StringTie	exon	136832265	136832370	1000	+	.	gene_id "MSTRG.204728"; transcript_id "MSTRG.204728.258"; exon_number "17";
chr9	StringTie	exon	136835742	136835845	1000	+	.	gene_id "MSTRG.204728"; transcript_id "MSTRG.204728.258"; exon_number "18";
chr9	StringTie	exon	136837346	136837662	1000	+	.	gene_id "MSTRG.204728"; transcript_id "MSTRG.204728.258"; exon_number "19";
chr9	StringTie	exon	136837862	136838015	1000	+	.	gene_id "MSTRG.204728"; transcript_id "MSTRG.204728.258"; exon_number "20";
chr9	StringTie	exon	136838909	136839121	1000	+	.	gene_id "MSTRG.204728"; transcript_id "MSTRG.204728.258"; exon_number "21";
chr9	StringTie	exon	136839222	136839486	1000	+	.	gene_id "MSTRG.204728"; transcript_id "MSTRG.204728.258"; exon_number "22";
chr9	StringTie	exon	136839694	136839865	1000	+	.	gene_id "MSTRG.204728"; transcript_id "MSTRG.204728.258"; exon_number "23";
chr9	StringTie	exon	136840154	136840212	1000	+	.	gene_id "MSTRG.204728"; transcript_id "MSTRG.204728.258"; exon_number "24";
chr9	StringTie	exon	136840322	136849590	1000	+	.	gene_id "MSTRG.204728"; transcript_id "MSTRG.204728.258"; exon_number "25";
chr9	StringTie	exon	136850013	136850137	1000	+	.	gene_id "MSTRG.204728"; transcript_id "MSTRG.204728.258"; exon_number "26";
chr9	StringTie	exon	136850755	136851105	1000	+	.	gene_id "MSTRG.204728"; transcript_id "MSTRG.204728.258"; exon_number "27";
chr9	StringTie	exon	136851857	136851939	1000	+	.	gene_id "MSTRG.204728"; transcript_id "MSTRG.204728.258"; exon_number "28";
chr9	StringTie	exon	136852379	136853907	1000	+	.	gene_id "MSTRG.204728"; transcript_id "MSTRG.204728.258"; exon_number "29";
chr9	StringTie	exon	136853992	136854076	1000	+	.	gene_id "MSTRG.204728"; transcript_id "MSTRG.204728.258"; exon_number "30";
chr9	StringTie	exon	136854211	136854336	1000	+	.	gene_id "MSTRG.204728"; transcript_id "MSTRG.204728.258"; exon_number "31";
chr9	StringTie	exon	136854539	136854676	1000	+	.	gene_id "MSTRG.204728"; transcript_id "MSTRG.204728.258"; exon_number "32";
chr9	StringTie	exon	136854762	136854850	1000	+	.	gene_id "MSTRG.204728"; transcript_id "MSTRG.204728.258"; exon_number "33";
chr9	StringTie	exon	136854937	136855619	1000	+	.	gene_id "MSTRG.204728"; transcript_id "MSTRG.204728.258"; exon_number "34";
chr9	StringTie	exon	136855732	136855848	1000	+	.	gene_id "MSTRG.204728"; transcript_id "MSTRG.204728.258"; exon_number "35";
chr9	StringTie	exon	136856018	136856149	1000	+	.	gene_id "MSTRG.204728"; transcript_id "MSTRG.204728.258"; exon_number "36";
chr9	StringTie	exon	136856257	136856381	1000	+	.	gene_id "MSTRG.204728"; transcript_id "MSTRG.204728.258"; exon_number "37";
chr9	StringTie	exon	136856464	136856575	1000	+	.	gene_id "MSTRG.204728"; transcript_id "MSTRG.204728.258"; exon_number "38";
chr9	StringTie	exon	136856710	136856826	1000	+	.	gene_id "MSTRG.204728"; transcript_id "MSTRG.204728.258"; exon_number "39";
chr9	StringTie	exon	136856907	136857041	1000	+	.	gene_id "MSTRG.204728"; transcript_id "MSTRG.204728.258"; exon_number "40";
chr9	StringTie	exon	136857165	136857298	1000	+	.	gene_id "MSTRG.204728"; transcript_id "MSTRG.204728.258"; exon_number "41";
chr9	StringTie	exon	136857367	136857586	1000	+	.	gene_id "MSTRG.204728"; transcript_id "MSTRG.204728.258"; exon_number "42";
chr9	StringTie	exon	136857659	136857796	1000	+	.	gene_id "MSTRG.204728"; transcript_id "MSTRG.204728.258"; exon_number "43";
chr9	StringTie	exon	136857979	136858097	1000	+	.	gene_id "MSTRG.204728"; transcript_id "MSTRG.204728.258"; exon_number "44";
chr9	StringTie	exon	136858186	136858276	1000	+	.	gene_id "MSTRG.204728"; transcript_id "MSTRG.204728.258"; exon_number "45";
chr9	StringTie	exon	136858400	136858546	1000	+	.	gene_id "MSTRG.204728"; transcript_id "MSTRG.204728.258"; exon_number "46";
chr9	StringTie	exon	136858719	136858853	1000	+	.	gene_id "MSTRG.204728"; transcript_id "MSTRG.204728.258"; exon_number "47";
chr9	StringTie	exon	136859005	136859132	1000	+	.	gene_id "MSTRG.204728"; transcript_id "MSTRG.204728.258"; exon_number "48";
chr9	StringTie	exon	136859209	136859317	1000	+	.	gene_id "MSTRG.204728"; transcript_id "MSTRG.204728.258"; exon_number "49";
chr9	StringTie	exon	136859886	136860064	1000	+	.	gene_id "MSTRG.204728"; transcript_id "MSTRG.204728.258"; exon_number "50";
chr9	StringTie	exon	136860562	136861967	1000	+	.	gene_id "MSTRG.204728"; transcript_id "MSTRG.204728.258"; exon_number "51";
chr9	StringTie	transcript	136798607	136861045	1000	+	.	gene_id "MSTRG.204728"; transcript_id "MSTRG.204728.259";
chr9	StringTie	exon	136798607	136799223	1000	+	.	gene_id "MSTRG.204728"; transcript_id "MSTRG.204728.259"; exon_number "1";
chr9	StringTie	exon	136799713	136800169	1000	+	.	gene_id "MSTRG.204728"; transcript_id "MSTRG.204728.259"; exon_number "2";
chr9	StringTie	exon	136800389	136800493	1000	+	.	gene_id "MSTRG.204728"; transcript_id "MSTRG.204728.259"; exon_number "3";
chr9	StringTie	exon	136802664	136802786	1000	+	.	gene_id "MSTRG.204728"; transcript_id "MSTRG.204728.259"; exon_number "4";
chr9	StringTie	exon	136804502	136804627	1000	+	.	gene_id "MSTRG.204728"; transcript_id "MSTRG.204728.259"; exon_number "5";
chr9	StringTie	exon	136804762	136804816	1000	+	.	gene_id "MSTRG.204728"; transcript_id "MSTRG.204728.259"; exon_number "6";
chr9	StringTie	exon	136805357	136805457	1000	+	.	gene_id "MSTRG.204728"; transcript_id "MSTRG.204728.259"; exon_number "7";
chr9	StringTie	exon	136806078	136806672	1000	+	.	gene_id "MSTRG.204728"; transcript_id "MSTRG.204728.259"; exon_number "8";
chr9	StringTie	exon	136806757	136806867	1000	+	.	gene_id "MSTRG.204728"; transcript_id "MSTRG.204728.259"; exon_number "9";
chr9	StringTie	exon	136806970	136807066	1000	+	.	gene_id "MSTRG.204728"; transcript_id "MSTRG.204728.259"; exon_number "10";
chr9	StringTie	exon	136807281	136807346	1000	+	.	gene_id "MSTRG.204728"; transcript_id "MSTRG.204728.259"; exon_number "11";
chr9	StringTie	exon	136807572	136808326	1000	+	.	gene_id "MSTRG.204728"; transcript_id "MSTRG.204728.259"; exon_number "12";
chr9	StringTie	exon	136823525	136823659	1000	+	.	gene_id "MSTRG.204728"; transcript_id "MSTRG.204728.259"; exon_number "13";
chr9	StringTie	exon	136825779	136825826	1000	+	.	gene_id "MSTRG.204728"; transcript_id "MSTRG.204728.259"; exon_number "14";
chr9	StringTie	exon	136828494	136828546	1000	+	.	gene_id "MSTRG.204728"; transcript_id "MSTRG.204728.259"; exon_number "15";
chr9	StringTie	exon	136829393	136829484	1000	+	.	gene_id "MSTRG.204728"; transcript_id "MSTRG.204728.259"; exon_number "16";
chr9	StringTie	exon	136831721	136831861	1000	+	.	gene_id "MSTRG.204728"; transcript_id "MSTRG.204728.259"; exon_number "17";
chr9	StringTie	exon	136832265	136832370	1000	+	.	gene_id "MSTRG.204728"; transcript_id "MSTRG.204728.259"; exon_number "18";
chr9	StringTie	exon	136835742	136835845	1000	+	.	gene_id "MSTRG.204728"; transcript_id "MSTRG.204728.259"; exon_number "19";
chr9	StringTie	exon	136837346	136837662	1000	+	.	gene_id "MSTRG.204728"; transcript_id "MSTRG.204728.259"; exon_number "20";
chr9	StringTie	exon	136837862	136838015	1000	+	.	gene_id "MSTRG.204728"; transcript_id "MSTRG.204728.259"; exon_number "21";
chr9	StringTie	exon	136838909	136839121	1000	+	.	gene_id "MSTRG.204728"; transcript_id "MSTRG.204728.259"; exon_number "22";
chr9	StringTie	exon	136839222	136839486	1000	+	.	gene_id "MSTRG.204728"; transcript_id "MSTRG.204728.259"; exon_number "23";
chr9	StringTie	exon	136839694	136839865	1000	+	.	gene_id "MSTRG.204728"; transcript_id "MSTRG.204728.259"; exon_number "24";
chr9	StringTie	exon	136840154	136840212	1000	+	.	gene_id "MSTRG.204728"; transcript_id "MSTRG.204728.259"; exon_number "25";
chr9	StringTie	exon	136840322	136840456	1000	+	.	gene_id "MSTRG.204728"; transcript_id "MSTRG.204728.259"; exon_number "26";
chr9	StringTie	exon	136840581	136842589	1000	+	.	gene_id "MSTRG.204728"; transcript_id "MSTRG.204728.259"; exon_number "27";
chr9	StringTie	exon	136844196	136848855	1000	+	.	gene_id "MSTRG.204728"; transcript_id "MSTRG.204728.259"; exon_number "28";
chr9	StringTie	exon	136849111	136849590	1000	+	.	gene_id "MSTRG.204728"; transcript_id "MSTRG.204728.259"; exon_number "29";
chr9	StringTie	exon	136850013	136850137	1000	+	.	gene_id "MSTRG.204728"; transcript_id "MSTRG.204728.259"; exon_number "30";
chr9	StringTie	exon	136850755	136851105	1000	+	.	gene_id "MSTRG.204728"; transcript_id "MSTRG.204728.259"; exon_number "31";
chr9	StringTie	exon	136851857	136851939	1000	+	.	gene_id "MSTRG.204728"; transcript_id "MSTRG.204728.259"; exon_number "32";
chr9	StringTie	exon	136852379	136852462	1000	+	.	gene_id "MSTRG.204728"; transcript_id "MSTRG.204728.259"; exon_number "33";
chr9	StringTie	exon	136853102	136853209	1000	+	.	gene_id "MSTRG.204728"; transcript_id "MSTRG.204728.259"; exon_number "34";
chr9	StringTie	exon	136853285	136853670	1000	+	.	gene_id "MSTRG.204728"; transcript_id "MSTRG.204728.259"; exon_number "35";
chr9	StringTie	exon	136853777	136853907	1000	+	.	gene_id "MSTRG.204728"; transcript_id "MSTRG.204728.259"; exon_number "36";
chr9	StringTie	exon	136853992	136854076	1000	+	.	gene_id "MSTRG.204728"; transcript_id "MSTRG.204728.259"; exon_number "37";
chr9	StringTie	exon	136854211	136854336	1000	+	.	gene_id "MSTRG.204728"; transcript_id "MSTRG.204728.259"; exon_number "38";
chr9	StringTie	exon	136854539	136854676	1000	+	.	gene_id "MSTRG.204728"; transcript_id "MSTRG.204728.259"; exon_number "39";
chr9	StringTie	exon	136854762	136854850	1000	+	.	gene_id "MSTRG.204728"; transcript_id "MSTRG.204728.259"; exon_number "40";
chr9	StringTie	exon	136854937	136855110	1000	+	.	gene_id "MSTRG.204728"; transcript_id "MSTRG.204728.259"; exon_number "41";
chr9	StringTie	exon	136855254	136855338	1000	+	.	gene_id "MSTRG.204728"; transcript_id "MSTRG.204728.259"; exon_number "42";
chr9	StringTie	exon	136855431	136855619	1000	+	.	gene_id "MSTRG.204728"; transcript_id "MSTRG.204728.259"; exon_number "43";
chr9	StringTie	exon	136855732	136855848	1000	+	.	gene_id "MSTRG.204728"; transcript_id "MSTRG.204728.259"; exon_number "44";
chr9	StringTie	exon	136856018	136856149	1000	+	.	gene_id "MSTRG.204728"; transcript_id "MSTRG.204728.259"; exon_number "45";
chr9	StringTie	exon	136856257	136856826	1000	+	.	gene_id "MSTRG.204728"; transcript_id "MSTRG.204728.259"; exon_number "46";
chr9	StringTie	exon	136856907	136857041	1000	+	.	gene_id "MSTRG.204728"; transcript_id "MSTRG.204728.259"; exon_number "47";
chr9	StringTie	exon	136857165	136857298	1000	+	.	gene_id "MSTRG.204728"; transcript_id "MSTRG.204728.259"; exon_number "48";
chr9	StringTie	exon	136857367	136857586	1000	+	.	gene_id "MSTRG.204728"; transcript_id "MSTRG.204728.259"; exon_number "49";
chr9	StringTie	exon	136857659	136857796	1000	+	.	gene_id "MSTRG.204728"; transcript_id "MSTRG.204728.259"; exon_number "50";
chr9	StringTie	exon	136857979	136858097	1000	+	.	gene_id "MSTRG.204728"; transcript_id "MSTRG.204728.259"; exon_number "51";
chr9	StringTie	exon	136858186	136858276	1000	+	.	gene_id "MSTRG.204728"; transcript_id "MSTRG.204728.259"; exon_number "52";
chr9	StringTie	exon	136858400	136858546	1000	+	.	gene_id "MSTRG.204728"; transcript_id "MSTRG.204728.259"; exon_number "53";
chr9	StringTie	exon	136858719	136858853	1000	+	.	gene_id "MSTRG.204728"; transcript_id "MSTRG.204728.259"; exon_number "54";
chr9	StringTie	exon	136859005	136859132	1000	+	.	gene_id "MSTRG.204728"; transcript_id "MSTRG.204728.259"; exon_number "55";
chr9	StringTie	exon	136859209	136859317	1000	+	.	gene_id "MSTRG.204728"; transcript_id "MSTRG.204728.259"; exon_number "56";
chr9	StringTie	exon	136859886	136860064	1000	+	.	gene_id "MSTRG.204728"; transcript_id "MSTRG.204728.259"; exon_number "57";
chr9	StringTie	exon	136860562	136861045	1000	+	.	gene_id "MSTRG.204728"; transcript_id "MSTRG.204728.259"; exon_number "58";
chr9	StringTie	transcript	136791211	136862093	1000	+	.	gene_id "MSTRG.204728"; transcript_id "MSTRG.204728.26";
chr9	StringTie	exon	136791211	136791424	1000	+	.	gene_id "MSTRG.204728"; transcript_id "MSTRG.204728.26"; exon_number "1";
chr9	StringTie	exon	136791711	136791777	1000	+	.	gene_id "MSTRG.204728"; transcript_id "MSTRG.204728.26"; exon_number "2";
chr9	StringTie	exon	136791947	136792030	1000	+	.	gene_id "MSTRG.204728"; transcript_id "MSTRG.204728.26"; exon_number "3";
chr9	StringTie	exon	136792251	136792358	1000	+	.	gene_id "MSTRG.204728"; transcript_id "MSTRG.204728.26"; exon_number "4";
chr9	StringTie	exon	136792819	136793023	1000	+	.	gene_id "MSTRG.204728"; transcript_id "MSTRG.204728.26"; exon_number "5";
chr9	StringTie	exon	136799102	136799223	1000	+	.	gene_id "MSTRG.204728"; transcript_id "MSTRG.204728.26"; exon_number "6";
chr9	StringTie	exon	136800002	136800169	1000	+	.	gene_id "MSTRG.204728"; transcript_id "MSTRG.204728.26"; exon_number "7";
chr9	StringTie	exon	136800389	136802786	1000	+	.	gene_id "MSTRG.204728"; transcript_id "MSTRG.204728.26"; exon_number "8";
chr9	StringTie	exon	136804502	136804627	1000	+	.	gene_id "MSTRG.204728"; transcript_id "MSTRG.204728.26"; exon_number "9";
chr9	StringTie	exon	136804762	136804816	1000	+	.	gene_id "MSTRG.204728"; transcript_id "MSTRG.204728.26"; exon_number "10";
chr9	StringTie	exon	136805357	136805457	1000	+	.	gene_id "MSTRG.204728"; transcript_id "MSTRG.204728.26"; exon_number "11";
chr9	StringTie	exon	136806078	136806672	1000	+	.	gene_id "MSTRG.204728"; transcript_id "MSTRG.204728.26"; exon_number "12";
chr9	StringTie	exon	136806757	136806867	1000	+	.	gene_id "MSTRG.204728"; transcript_id "MSTRG.204728.26"; exon_number "13";
chr9	StringTie	exon	136806970	136807066	1000	+	.	gene_id "MSTRG.204728"; transcript_id "MSTRG.204728.26"; exon_number "14";
chr9	StringTie	exon	136807281	136807346	1000	+	.	gene_id "MSTRG.204728"; transcript_id "MSTRG.204728.26"; exon_number "15";
chr9	StringTie	exon	136807572	136808326	1000	+	.	gene_id "MSTRG.204728"; transcript_id "MSTRG.204728.26"; exon_number "16";
chr9	StringTie	exon	136823525	136823659	1000	+	.	gene_id "MSTRG.204728"; transcript_id "MSTRG.204728.26"; exon_number "17";
chr9	StringTie	exon	136825779	136825826	1000	+	.	gene_id "MSTRG.204728"; transcript_id "MSTRG.204728.26"; exon_number "18";
chr9	StringTie	exon	136828494	136828546	1000	+	.	gene_id "MSTRG.204728"; transcript_id "MSTRG.204728.26"; exon_number "19";
chr9	StringTie	exon	136829393	136829484	1000	+	.	gene_id "MSTRG.204728"; transcript_id "MSTRG.204728.26"; exon_number "20";
chr9	StringTie	exon	136831721	136831861	1000	+	.	gene_id "MSTRG.204728"; transcript_id "MSTRG.204728.26"; exon_number "21";
chr9	StringTie	exon	136832265	136832370	1000	+	.	gene_id "MSTRG.204728"; transcript_id "MSTRG.204728.26"; exon_number "22";
chr9	StringTie	exon	136835742	136835845	1000	+	.	gene_id "MSTRG.204728"; transcript_id "MSTRG.204728.26"; exon_number "23";
chr9	StringTie	exon	136837346	136837662	1000	+	.	gene_id "MSTRG.204728"; transcript_id "MSTRG.204728.26"; exon_number "24";
chr9	StringTie	exon	136837862	136838015	1000	+	.	gene_id "MSTRG.204728"; transcript_id "MSTRG.204728.26"; exon_number "25";
chr9	StringTie	exon	136838909	136839121	1000	+	.	gene_id "MSTRG.204728"; transcript_id "MSTRG.204728.26"; exon_number "26";
chr9	StringTie	exon	136839222	136839486	1000	+	.	gene_id "MSTRG.204728"; transcript_id "MSTRG.204728.26"; exon_number "27";
chr9	StringTie	exon	136839694	136839865	1000	+	.	gene_id "MSTRG.204728"; transcript_id "MSTRG.204728.26"; exon_number "28";
chr9	StringTie	exon	136840154	136840212	1000	+	.	gene_id "MSTRG.204728"; transcript_id "MSTRG.204728.26"; exon_number "29";
chr9	StringTie	exon	136840322	136840456	1000	+	.	gene_id "MSTRG.204728"; transcript_id "MSTRG.204728.26"; exon_number "30";
chr9	StringTie	exon	136840581	136842589	1000	+	.	gene_id "MSTRG.204728"; transcript_id "MSTRG.204728.26"; exon_number "31";
chr9	StringTie	exon	136844196	136848283	1000	+	.	gene_id "MSTRG.204728"; transcript_id "MSTRG.204728.26"; exon_number "32";
chr9	StringTie	exon	136849228	136849590	1000	+	.	gene_id "MSTRG.204728"; transcript_id "MSTRG.204728.26"; exon_number "33";
chr9	StringTie	exon	136850013	136850137	1000	+	.	gene_id "MSTRG.204728"; transcript_id "MSTRG.204728.26"; exon_number "34";
chr9	StringTie	exon	136850755	136851105	1000	+	.	gene_id "MSTRG.204728"; transcript_id "MSTRG.204728.26"; exon_number "35";
chr9	StringTie	exon	136851857	136851939	1000	+	.	gene_id "MSTRG.204728"; transcript_id "MSTRG.204728.26"; exon_number "36";
chr9	StringTie	exon	136852379	136852462	1000	+	.	gene_id "MSTRG.204728"; transcript_id "MSTRG.204728.26"; exon_number "37";
chr9	StringTie	exon	136853102	136853209	1000	+	.	gene_id "MSTRG.204728"; transcript_id "MSTRG.204728.26"; exon_number "38";
chr9	StringTie	exon	136853285	136853458	1000	+	.	gene_id "MSTRG.204728"; transcript_id "MSTRG.204728.26"; exon_number "39";
chr9	StringTie	exon	136853545	136853670	1000	+	.	gene_id "MSTRG.204728"; transcript_id "MSTRG.204728.26"; exon_number "40";
chr9	StringTie	exon	136853777	136853907	1000	+	.	gene_id "MSTRG.204728"; transcript_id "MSTRG.204728.26"; exon_number "41";
chr9	StringTie	exon	136853992	136854076	1000	+	.	gene_id "MSTRG.204728"; transcript_id "MSTRG.204728.26"; exon_number "42";
chr9	StringTie	exon	136854211	136854336	1000	+	.	gene_id "MSTRG.204728"; transcript_id "MSTRG.204728.26"; exon_number "43";
chr9	StringTie	exon	136854539	136854676	1000	+	.	gene_id "MSTRG.204728"; transcript_id "MSTRG.204728.26"; exon_number "44";
chr9	StringTie	exon	136854762	136854850	1000	+	.	gene_id "MSTRG.204728"; transcript_id "MSTRG.204728.26"; exon_number "45";
chr9	StringTie	exon	136854937	136855110	1000	+	.	gene_id "MSTRG.204728"; transcript_id "MSTRG.204728.26"; exon_number "46";
chr9	StringTie	exon	136855254	136855338	1000	+	.	gene_id "MSTRG.204728"; transcript_id "MSTRG.204728.26"; exon_number "47";
chr9	StringTie	exon	136855431	136855619	1000	+	.	gene_id "MSTRG.204728"; transcript_id "MSTRG.204728.26"; exon_number "48";
chr9	StringTie	exon	136855732	136855848	1000	+	.	gene_id "MSTRG.204728"; transcript_id "MSTRG.204728.26"; exon_number "49";
chr9	StringTie	exon	136856018	136856149	1000	+	.	gene_id "MSTRG.204728"; transcript_id "MSTRG.204728.26"; exon_number "50";
chr9	StringTie	exon	136856257	136856381	1000	+	.	gene_id "MSTRG.204728"; transcript_id "MSTRG.204728.26"; exon_number "51";
chr9	StringTie	exon	136856464	136856575	1000	+	.	gene_id "MSTRG.204728"; transcript_id "MSTRG.204728.26"; exon_number "52";
chr9	StringTie	exon	136856710	136856826	1000	+	.	gene_id "MSTRG.204728"; transcript_id "MSTRG.204728.26"; exon_number "53";
chr9	StringTie	exon	136856907	136857041	1000	+	.	gene_id "MSTRG.204728"; transcript_id "MSTRG.204728.26"; exon_number "54";
chr9	StringTie	exon	136857165	136857298	1000	+	.	gene_id "MSTRG.204728"; transcript_id "MSTRG.204728.26"; exon_number "55";
chr9	StringTie	exon	136857367	136857586	1000	+	.	gene_id "MSTRG.204728"; transcript_id "MSTRG.204728.26"; exon_number "56";
chr9	StringTie	exon	136857659	136857796	1000	+	.	gene_id "MSTRG.204728"; transcript_id "MSTRG.204728.26"; exon_number "57";
chr9	StringTie	exon	136857979	136858097	1000	+	.	gene_id "MSTRG.204728"; transcript_id "MSTRG.204728.26"; exon_number "58";
chr9	StringTie	exon	136858186	136858276	1000	+	.	gene_id "MSTRG.204728"; transcript_id "MSTRG.204728.26"; exon_number "59";
chr9	StringTie	exon	136858400	136858546	1000	+	.	gene_id "MSTRG.204728"; transcript_id "MSTRG.204728.26"; exon_number "60";
chr9	StringTie	exon	136858719	136858853	1000	+	.	gene_id "MSTRG.204728"; transcript_id "MSTRG.204728.26"; exon_number "61";
chr9	StringTie	exon	136859005	136859132	1000	+	.	gene_id "MSTRG.204728"; transcript_id "MSTRG.204728.26"; exon_number "62";
chr9	StringTie	exon	136859209	136859317	1000	+	.	gene_id "MSTRG.204728"; transcript_id "MSTRG.204728.26"; exon_number "63";
chr9	StringTie	exon	136859886	136860064	1000	+	.	gene_id "MSTRG.204728"; transcript_id "MSTRG.204728.26"; exon_number "64";
chr9	StringTie	exon	136860562	136862093	1000	+	.	gene_id "MSTRG.204728"; transcript_id "MSTRG.204728.26"; exon_number "65";
chr9	StringTie	transcript	136798641	136860833	1000	+	.	gene_id "MSTRG.204728"; transcript_id "MSTRG.204728.260";
chr9	StringTie	exon	136798641	136799790	1000	+	.	gene_id "MSTRG.204728"; transcript_id "MSTRG.204728.260"; exon_number "1";
chr9	StringTie	exon	136800002	136800169	1000	+	.	gene_id "MSTRG.204728"; transcript_id "MSTRG.204728.260"; exon_number "2";
chr9	StringTie	exon	136800389	136800493	1000	+	.	gene_id "MSTRG.204728"; transcript_id "MSTRG.204728.260"; exon_number "3";
chr9	StringTie	exon	136802664	136802786	1000	+	.	gene_id "MSTRG.204728"; transcript_id "MSTRG.204728.260"; exon_number "4";
chr9	StringTie	exon	136804502	136804627	1000	+	.	gene_id "MSTRG.204728"; transcript_id "MSTRG.204728.260"; exon_number "5";
chr9	StringTie	exon	136804762	136804816	1000	+	.	gene_id "MSTRG.204728"; transcript_id "MSTRG.204728.260"; exon_number "6";
chr9	StringTie	exon	136805357	136805457	1000	+	.	gene_id "MSTRG.204728"; transcript_id "MSTRG.204728.260"; exon_number "7";
chr9	StringTie	exon	136806078	136806238	1000	+	.	gene_id "MSTRG.204728"; transcript_id "MSTRG.204728.260"; exon_number "8";
chr9	StringTie	exon	136806504	136806672	1000	+	.	gene_id "MSTRG.204728"; transcript_id "MSTRG.204728.260"; exon_number "9";
chr9	StringTie	exon	136806757	136806867	1000	+	.	gene_id "MSTRG.204728"; transcript_id "MSTRG.204728.260"; exon_number "10";
chr9	StringTie	exon	136806970	136807066	1000	+	.	gene_id "MSTRG.204728"; transcript_id "MSTRG.204728.260"; exon_number "11";
chr9	StringTie	exon	136807281	136807346	1000	+	.	gene_id "MSTRG.204728"; transcript_id "MSTRG.204728.260"; exon_number "12";
chr9	StringTie	exon	136807572	136808326	1000	+	.	gene_id "MSTRG.204728"; transcript_id "MSTRG.204728.260"; exon_number "13";
chr9	StringTie	exon	136823525	136823659	1000	+	.	gene_id "MSTRG.204728"; transcript_id "MSTRG.204728.260"; exon_number "14";
chr9	StringTie	exon	136825779	136825826	1000	+	.	gene_id "MSTRG.204728"; transcript_id "MSTRG.204728.260"; exon_number "15";
chr9	StringTie	exon	136828494	136828546	1000	+	.	gene_id "MSTRG.204728"; transcript_id "MSTRG.204728.260"; exon_number "16";
chr9	StringTie	exon	136829393	136829484	1000	+	.	gene_id "MSTRG.204728"; transcript_id "MSTRG.204728.260"; exon_number "17";
chr9	StringTie	exon	136831721	136831861	1000	+	.	gene_id "MSTRG.204728"; transcript_id "MSTRG.204728.260"; exon_number "18";
chr9	StringTie	exon	136832265	136832370	1000	+	.	gene_id "MSTRG.204728"; transcript_id "MSTRG.204728.260"; exon_number "19";
chr9	StringTie	exon	136835742	136835845	1000	+	.	gene_id "MSTRG.204728"; transcript_id "MSTRG.204728.260"; exon_number "20";
chr9	StringTie	exon	136837346	136837662	1000	+	.	gene_id "MSTRG.204728"; transcript_id "MSTRG.204728.260"; exon_number "21";
chr9	StringTie	exon	136837862	136838015	1000	+	.	gene_id "MSTRG.204728"; transcript_id "MSTRG.204728.260"; exon_number "22";
chr9	StringTie	exon	136838909	136839121	1000	+	.	gene_id "MSTRG.204728"; transcript_id "MSTRG.204728.260"; exon_number "23";
chr9	StringTie	exon	136839222	136839486	1000	+	.	gene_id "MSTRG.204728"; transcript_id "MSTRG.204728.260"; exon_number "24";
chr9	StringTie	exon	136839694	136839865	1000	+	.	gene_id "MSTRG.204728"; transcript_id "MSTRG.204728.260"; exon_number "25";
chr9	StringTie	exon	136840154	136840212	1000	+	.	gene_id "MSTRG.204728"; transcript_id "MSTRG.204728.260"; exon_number "26";
chr9	StringTie	exon	136840322	136844279	1000	+	.	gene_id "MSTRG.204728"; transcript_id "MSTRG.204728.260"; exon_number "27";
chr9	StringTie	exon	136844356	136848283	1000	+	.	gene_id "MSTRG.204728"; transcript_id "MSTRG.204728.260"; exon_number "28";
chr9	StringTie	exon	136849111	136849590	1000	+	.	gene_id "MSTRG.204728"; transcript_id "MSTRG.204728.260"; exon_number "29";
chr9	StringTie	exon	136850013	136850137	1000	+	.	gene_id "MSTRG.204728"; transcript_id "MSTRG.204728.260"; exon_number "30";
chr9	StringTie	exon	136850755	136851105	1000	+	.	gene_id "MSTRG.204728"; transcript_id "MSTRG.204728.260"; exon_number "31";
chr9	StringTie	exon	136851857	136851939	1000	+	.	gene_id "MSTRG.204728"; transcript_id "MSTRG.204728.260"; exon_number "32";
chr9	StringTie	exon	136852379	136852462	1000	+	.	gene_id "MSTRG.204728"; transcript_id "MSTRG.204728.260"; exon_number "33";
chr9	StringTie	exon	136853777	136854076	1000	+	.	gene_id "MSTRG.204728"; transcript_id "MSTRG.204728.260"; exon_number "34";
chr9	StringTie	exon	136854211	136854336	1000	+	.	gene_id "MSTRG.204728"; transcript_id "MSTRG.204728.260"; exon_number "35";
chr9	StringTie	exon	136854539	136854676	1000	+	.	gene_id "MSTRG.204728"; transcript_id "MSTRG.204728.260"; exon_number "36";
chr9	StringTie	exon	136854762	136854850	1000	+	.	gene_id "MSTRG.204728"; transcript_id "MSTRG.204728.260"; exon_number "37";
chr9	StringTie	exon	136854937	136855110	1000	+	.	gene_id "MSTRG.204728"; transcript_id "MSTRG.204728.260"; exon_number "38";
chr9	StringTie	exon	136855254	136855619	1000	+	.	gene_id "MSTRG.204728"; transcript_id "MSTRG.204728.260"; exon_number "39";
chr9	StringTie	exon	136855732	136855848	1000	+	.	gene_id "MSTRG.204728"; transcript_id "MSTRG.204728.260"; exon_number "40";
chr9	StringTie	exon	136856018	136856149	1000	+	.	gene_id "MSTRG.204728"; transcript_id "MSTRG.204728.260"; exon_number "41";
chr9	StringTie	exon	136856257	136856381	1000	+	.	gene_id "MSTRG.204728"; transcript_id "MSTRG.204728.260"; exon_number "42";
chr9	StringTie	exon	136856464	136856575	1000	+	.	gene_id "MSTRG.204728"; transcript_id "MSTRG.204728.260"; exon_number "43";
chr9	StringTie	exon	136856710	136856826	1000	+	.	gene_id "MSTRG.204728"; transcript_id "MSTRG.204728.260"; exon_number "44";
chr9	StringTie	exon	136856907	136857041	1000	+	.	gene_id "MSTRG.204728"; transcript_id "MSTRG.204728.260"; exon_number "45";
chr9	StringTie	exon	136857165	136857298	1000	+	.	gene_id "MSTRG.204728"; transcript_id "MSTRG.204728.260"; exon_number "46";
chr9	StringTie	exon	136857367	136857586	1000	+	.	gene_id "MSTRG.204728"; transcript_id "MSTRG.204728.260"; exon_number "47";
chr9	StringTie	exon	136857659	136857796	1000	+	.	gene_id "MSTRG.204728"; transcript_id "MSTRG.204728.260"; exon_number "48";
chr9	StringTie	exon	136857979	136858097	1000	+	.	gene_id "MSTRG.204728"; transcript_id "MSTRG.204728.260"; exon_number "49";
chr9	StringTie	exon	136858186	136858276	1000	+	.	gene_id "MSTRG.204728"; transcript_id "MSTRG.204728.260"; exon_number "50";
chr9	StringTie	exon	136858400	136858546	1000	+	.	gene_id "MSTRG.204728"; transcript_id "MSTRG.204728.260"; exon_number "51";
chr9	StringTie	exon	136858719	136858853	1000	+	.	gene_id "MSTRG.204728"; transcript_id "MSTRG.204728.260"; exon_number "52";
chr9	StringTie	exon	136859005	136859132	1000	+	.	gene_id "MSTRG.204728"; transcript_id "MSTRG.204728.260"; exon_number "53";
chr9	StringTie	exon	136859209	136859317	1000	+	.	gene_id "MSTRG.204728"; transcript_id "MSTRG.204728.260"; exon_number "54";
chr9	StringTie	exon	136859886	136860064	1000	+	.	gene_id "MSTRG.204728"; transcript_id "MSTRG.204728.260"; exon_number "55";
chr9	StringTie	exon	136860562	136860833	1000	+	.	gene_id "MSTRG.204728"; transcript_id "MSTRG.204728.260"; exon_number "56";
chr9	StringTie	transcript	136798666	136861051	1000	+	.	gene_id "MSTRG.204728"; transcript_id "MSTRG.204728.261";
chr9	StringTie	exon	136798666	136799223	1000	+	.	gene_id "MSTRG.204728"; transcript_id "MSTRG.204728.261"; exon_number "1";
chr9	StringTie	exon	136799713	136799790	1000	+	.	gene_id "MSTRG.204728"; transcript_id "MSTRG.204728.261"; exon_number "2";
chr9	StringTie	exon	136800002	136800169	1000	+	.	gene_id "MSTRG.204728"; transcript_id "MSTRG.204728.261"; exon_number "3";
chr9	StringTie	exon	136800389	136802786	1000	+	.	gene_id "MSTRG.204728"; transcript_id "MSTRG.204728.261"; exon_number "4";
chr9	StringTie	exon	136804502	136804627	1000	+	.	gene_id "MSTRG.204728"; transcript_id "MSTRG.204728.261"; exon_number "5";
chr9	StringTie	exon	136804762	136804816	1000	+	.	gene_id "MSTRG.204728"; transcript_id "MSTRG.204728.261"; exon_number "6";
chr9	StringTie	exon	136805357	136805457	1000	+	.	gene_id "MSTRG.204728"; transcript_id "MSTRG.204728.261"; exon_number "7";
chr9	StringTie	exon	136806078	136806867	1000	+	.	gene_id "MSTRG.204728"; transcript_id "MSTRG.204728.261"; exon_number "8";
chr9	StringTie	exon	136806970	136807066	1000	+	.	gene_id "MSTRG.204728"; transcript_id "MSTRG.204728.261"; exon_number "9";
chr9	StringTie	exon	136807281	136808326	1000	+	.	gene_id "MSTRG.204728"; transcript_id "MSTRG.204728.261"; exon_number "10";
chr9	StringTie	exon	136809688	136809986	1000	+	.	gene_id "MSTRG.204728"; transcript_id "MSTRG.204728.261"; exon_number "11";
chr9	StringTie	exon	136823525	136823659	1000	+	.	gene_id "MSTRG.204728"; transcript_id "MSTRG.204728.261"; exon_number "12";
chr9	StringTie	exon	136825779	136825826	1000	+	.	gene_id "MSTRG.204728"; transcript_id "MSTRG.204728.261"; exon_number "13";
chr9	StringTie	exon	136828494	136828546	1000	+	.	gene_id "MSTRG.204728"; transcript_id "MSTRG.204728.261"; exon_number "14";
chr9	StringTie	exon	136829393	136829484	1000	+	.	gene_id "MSTRG.204728"; transcript_id "MSTRG.204728.261"; exon_number "15";
chr9	StringTie	exon	136831721	136831861	1000	+	.	gene_id "MSTRG.204728"; transcript_id "MSTRG.204728.261"; exon_number "16";
chr9	StringTie	exon	136832265	136832370	1000	+	.	gene_id "MSTRG.204728"; transcript_id "MSTRG.204728.261"; exon_number "17";
chr9	StringTie	exon	136835742	136835845	1000	+	.	gene_id "MSTRG.204728"; transcript_id "MSTRG.204728.261"; exon_number "18";
chr9	StringTie	exon	136837346	136837662	1000	+	.	gene_id "MSTRG.204728"; transcript_id "MSTRG.204728.261"; exon_number "19";
chr9	StringTie	exon	136837862	136838015	1000	+	.	gene_id "MSTRG.204728"; transcript_id "MSTRG.204728.261"; exon_number "20";
chr9	StringTie	exon	136838909	136839121	1000	+	.	gene_id "MSTRG.204728"; transcript_id "MSTRG.204728.261"; exon_number "21";
chr9	StringTie	exon	136839222	136839486	1000	+	.	gene_id "MSTRG.204728"; transcript_id "MSTRG.204728.261"; exon_number "22";
chr9	StringTie	exon	136839694	136839865	1000	+	.	gene_id "MSTRG.204728"; transcript_id "MSTRG.204728.261"; exon_number "23";
chr9	StringTie	exon	136840154	136840212	1000	+	.	gene_id "MSTRG.204728"; transcript_id "MSTRG.204728.261"; exon_number "24";
chr9	StringTie	exon	136840322	136842589	1000	+	.	gene_id "MSTRG.204728"; transcript_id "MSTRG.204728.261"; exon_number "25";
chr9	StringTie	exon	136844196	136849590	1000	+	.	gene_id "MSTRG.204728"; transcript_id "MSTRG.204728.261"; exon_number "26";
chr9	StringTie	exon	136850013	136850137	1000	+	.	gene_id "MSTRG.204728"; transcript_id "MSTRG.204728.261"; exon_number "27";
chr9	StringTie	exon	136850755	136851105	1000	+	.	gene_id "MSTRG.204728"; transcript_id "MSTRG.204728.261"; exon_number "28";
chr9	StringTie	exon	136851857	136851939	1000	+	.	gene_id "MSTRG.204728"; transcript_id "MSTRG.204728.261"; exon_number "29";
chr9	StringTie	exon	136852379	136852462	1000	+	.	gene_id "MSTRG.204728"; transcript_id "MSTRG.204728.261"; exon_number "30";
chr9	StringTie	exon	136853102	136853209	1000	+	.	gene_id "MSTRG.204728"; transcript_id "MSTRG.204728.261"; exon_number "31";
chr9	StringTie	exon	136853285	136853670	1000	+	.	gene_id "MSTRG.204728"; transcript_id "MSTRG.204728.261"; exon_number "32";
chr9	StringTie	exon	136853777	136853907	1000	+	.	gene_id "MSTRG.204728"; transcript_id "MSTRG.204728.261"; exon_number "33";
chr9	StringTie	exon	136853992	136854076	1000	+	.	gene_id "MSTRG.204728"; transcript_id "MSTRG.204728.261"; exon_number "34";
chr9	StringTie	exon	136854211	136854336	1000	+	.	gene_id "MSTRG.204728"; transcript_id "MSTRG.204728.261"; exon_number "35";
chr9	StringTie	exon	136854539	136854676	1000	+	.	gene_id "MSTRG.204728"; transcript_id "MSTRG.204728.261"; exon_number "36";
chr9	StringTie	exon	136854762	136854850	1000	+	.	gene_id "MSTRG.204728"; transcript_id "MSTRG.204728.261"; exon_number "37";
chr9	StringTie	exon	136854937	136855110	1000	+	.	gene_id "MSTRG.204728"; transcript_id "MSTRG.204728.261"; exon_number "38";
chr9	StringTie	exon	136855254	136855338	1000	+	.	gene_id "MSTRG.204728"; transcript_id "MSTRG.204728.261"; exon_number "39";
chr9	StringTie	exon	136855431	136855619	1000	+	.	gene_id "MSTRG.204728"; transcript_id "MSTRG.204728.261"; exon_number "40";
chr9	StringTie	exon	136855732	136855848	1000	+	.	gene_id "MSTRG.204728"; transcript_id "MSTRG.204728.261"; exon_number "41";
chr9	StringTie	exon	136856018	136856149	1000	+	.	gene_id "MSTRG.204728"; transcript_id "MSTRG.204728.261"; exon_number "42";
chr9	StringTie	exon	136856257	136856381	1000	+	.	gene_id "MSTRG.204728"; transcript_id "MSTRG.204728.261"; exon_number "43";
chr9	StringTie	exon	136856464	136856575	1000	+	.	gene_id "MSTRG.204728"; transcript_id "MSTRG.204728.261"; exon_number "44";
chr9	StringTie	exon	136856710	136856826	1000	+	.	gene_id "MSTRG.204728"; transcript_id "MSTRG.204728.261"; exon_number "45";
chr9	StringTie	exon	136856907	136857041	1000	+	.	gene_id "MSTRG.204728"; transcript_id "MSTRG.204728.261"; exon_number "46";
chr9	StringTie	exon	136857165	136857298	1000	+	.	gene_id "MSTRG.204728"; transcript_id "MSTRG.204728.261"; exon_number "47";
chr9	StringTie	exon	136857367	136857586	1000	+	.	gene_id "MSTRG.204728"; transcript_id "MSTRG.204728.261"; exon_number "48";
chr9	StringTie	exon	136857659	136857796	1000	+	.	gene_id "MSTRG.204728"; transcript_id "MSTRG.204728.261"; exon_number "49";
chr9	StringTie	exon	136857979	136858097	1000	+	.	gene_id "MSTRG.204728"; transcript_id "MSTRG.204728.261"; exon_number "50";
chr9	StringTie	exon	136858186	136858276	1000	+	.	gene_id "MSTRG.204728"; transcript_id "MSTRG.204728.261"; exon_number "51";
chr9	StringTie	exon	136858400	136858546	1000	+	.	gene_id "MSTRG.204728"; transcript_id "MSTRG.204728.261"; exon_number "52";
chr9	StringTie	exon	136858719	136858853	1000	+	.	gene_id "MSTRG.204728"; transcript_id "MSTRG.204728.261"; exon_number "53";
chr9	StringTie	exon	136859005	136859132	1000	+	.	gene_id "MSTRG.204728"; transcript_id "MSTRG.204728.261"; exon_number "54";
chr9	StringTie	exon	136859209	136859317	1000	+	.	gene_id "MSTRG.204728"; transcript_id "MSTRG.204728.261"; exon_number "55";
chr9	StringTie	exon	136859886	136860064	1000	+	.	gene_id "MSTRG.204728"; transcript_id "MSTRG.204728.261"; exon_number "56";
chr9	StringTie	exon	136860562	136861051	1000	+	.	gene_id "MSTRG.204728"; transcript_id "MSTRG.204728.261"; exon_number "57";
chr9	StringTie	transcript	136798683	136860789	1000	+	.	gene_id "MSTRG.204728"; transcript_id "MSTRG.204728.262";
chr9	StringTie	exon	136798683	136800169	1000	+	.	gene_id "MSTRG.204728"; transcript_id "MSTRG.204728.262"; exon_number "1";
chr9	StringTie	exon	136800389	136800493	1000	+	.	gene_id "MSTRG.204728"; transcript_id "MSTRG.204728.262"; exon_number "2";
chr9	StringTie	exon	136802664	136802786	1000	+	.	gene_id "MSTRG.204728"; transcript_id "MSTRG.204728.262"; exon_number "3";
chr9	StringTie	exon	136804502	136804627	1000	+	.	gene_id "MSTRG.204728"; transcript_id "MSTRG.204728.262"; exon_number "4";
chr9	StringTie	exon	136804762	136804816	1000	+	.	gene_id "MSTRG.204728"; transcript_id "MSTRG.204728.262"; exon_number "5";
chr9	StringTie	exon	136805357	136805457	1000	+	.	gene_id "MSTRG.204728"; transcript_id "MSTRG.204728.262"; exon_number "6";
chr9	StringTie	exon	136806078	136806672	1000	+	.	gene_id "MSTRG.204728"; transcript_id "MSTRG.204728.262"; exon_number "7";
chr9	StringTie	exon	136806757	136806867	1000	+	.	gene_id "MSTRG.204728"; transcript_id "MSTRG.204728.262"; exon_number "8";
chr9	StringTie	exon	136806970	136807066	1000	+	.	gene_id "MSTRG.204728"; transcript_id "MSTRG.204728.262"; exon_number "9";
chr9	StringTie	exon	136807572	136808326	1000	+	.	gene_id "MSTRG.204728"; transcript_id "MSTRG.204728.262"; exon_number "10";
chr9	StringTie	exon	136823525	136823659	1000	+	.	gene_id "MSTRG.204728"; transcript_id "MSTRG.204728.262"; exon_number "11";
chr9	StringTie	exon	136825779	136825826	1000	+	.	gene_id "MSTRG.204728"; transcript_id "MSTRG.204728.262"; exon_number "12";
chr9	StringTie	exon	136828494	136828546	1000	+	.	gene_id "MSTRG.204728"; transcript_id "MSTRG.204728.262"; exon_number "13";
chr9	StringTie	exon	136829393	136829484	1000	+	.	gene_id "MSTRG.204728"; transcript_id "MSTRG.204728.262"; exon_number "14";
chr9	StringTie	exon	136831721	136831861	1000	+	.	gene_id "MSTRG.204728"; transcript_id "MSTRG.204728.262"; exon_number "15";
chr9	StringTie	exon	136832265	136832370	1000	+	.	gene_id "MSTRG.204728"; transcript_id "MSTRG.204728.262"; exon_number "16";
chr9	StringTie	exon	136835742	136835845	1000	+	.	gene_id "MSTRG.204728"; transcript_id "MSTRG.204728.262"; exon_number "17";
chr9	StringTie	exon	136837346	136837662	1000	+	.	gene_id "MSTRG.204728"; transcript_id "MSTRG.204728.262"; exon_number "18";
chr9	StringTie	exon	136837862	136838015	1000	+	.	gene_id "MSTRG.204728"; transcript_id "MSTRG.204728.262"; exon_number "19";
chr9	StringTie	exon	136838909	136839121	1000	+	.	gene_id "MSTRG.204728"; transcript_id "MSTRG.204728.262"; exon_number "20";
chr9	StringTie	exon	136839222	136839486	1000	+	.	gene_id "MSTRG.204728"; transcript_id "MSTRG.204728.262"; exon_number "21";
chr9	StringTie	exon	136839694	136839865	1000	+	.	gene_id "MSTRG.204728"; transcript_id "MSTRG.204728.262"; exon_number "22";
chr9	StringTie	exon	136840154	136840212	1000	+	.	gene_id "MSTRG.204728"; transcript_id "MSTRG.204728.262"; exon_number "23";
chr9	StringTie	exon	136840322	136842589	1000	+	.	gene_id "MSTRG.204728"; transcript_id "MSTRG.204728.262"; exon_number "24";
chr9	StringTie	exon	136844196	136844279	1000	+	.	gene_id "MSTRG.204728"; transcript_id "MSTRG.204728.262"; exon_number "25";
chr9	StringTie	exon	136844356	136849590	1000	+	.	gene_id "MSTRG.204728"; transcript_id "MSTRG.204728.262"; exon_number "26";
chr9	StringTie	exon	136850013	136850137	1000	+	.	gene_id "MSTRG.204728"; transcript_id "MSTRG.204728.262"; exon_number "27";
chr9	StringTie	exon	136850755	136851105	1000	+	.	gene_id "MSTRG.204728"; transcript_id "MSTRG.204728.262"; exon_number "28";
chr9	StringTie	exon	136851857	136851939	1000	+	.	gene_id "MSTRG.204728"; transcript_id "MSTRG.204728.262"; exon_number "29";
chr9	StringTie	exon	136852379	136854336	1000	+	.	gene_id "MSTRG.204728"; transcript_id "MSTRG.204728.262"; exon_number "30";
chr9	StringTie	exon	136854539	136854676	1000	+	.	gene_id "MSTRG.204728"; transcript_id "MSTRG.204728.262"; exon_number "31";
chr9	StringTie	exon	136854762	136855110	1000	+	.	gene_id "MSTRG.204728"; transcript_id "MSTRG.204728.262"; exon_number "32";
chr9	StringTie	exon	136855254	136855619	1000	+	.	gene_id "MSTRG.204728"; transcript_id "MSTRG.204728.262"; exon_number "33";
chr9	StringTie	exon	136855732	136855848	1000	+	.	gene_id "MSTRG.204728"; transcript_id "MSTRG.204728.262"; exon_number "34";
chr9	StringTie	exon	136856018	136856381	1000	+	.	gene_id "MSTRG.204728"; transcript_id "MSTRG.204728.262"; exon_number "35";
chr9	StringTie	exon	136856464	136856826	1000	+	.	gene_id "MSTRG.204728"; transcript_id "MSTRG.204728.262"; exon_number "36";
chr9	StringTie	exon	136856907	136857041	1000	+	.	gene_id "MSTRG.204728"; transcript_id "MSTRG.204728.262"; exon_number "37";
chr9	StringTie	exon	136857165	136857298	1000	+	.	gene_id "MSTRG.204728"; transcript_id "MSTRG.204728.262"; exon_number "38";
chr9	StringTie	exon	136857367	136857586	1000	+	.	gene_id "MSTRG.204728"; transcript_id "MSTRG.204728.262"; exon_number "39";
chr9	StringTie	exon	136857659	136857796	1000	+	.	gene_id "MSTRG.204728"; transcript_id "MSTRG.204728.262"; exon_number "40";
chr9	StringTie	exon	136857979	136858097	1000	+	.	gene_id "MSTRG.204728"; transcript_id "MSTRG.204728.262"; exon_number "41";
chr9	StringTie	exon	136858186	136858276	1000	+	.	gene_id "MSTRG.204728"; transcript_id "MSTRG.204728.262"; exon_number "42";
chr9	StringTie	exon	136858400	136858546	1000	+	.	gene_id "MSTRG.204728"; transcript_id "MSTRG.204728.262"; exon_number "43";
chr9	StringTie	exon	136858719	136859132	1000	+	.	gene_id "MSTRG.204728"; transcript_id "MSTRG.204728.262"; exon_number "44";
chr9	StringTie	exon	136859209	136859317	1000	+	.	gene_id "MSTRG.204728"; transcript_id "MSTRG.204728.262"; exon_number "45";
chr9	StringTie	exon	136859886	136860064	1000	+	.	gene_id "MSTRG.204728"; transcript_id "MSTRG.204728.262"; exon_number "46";
chr9	StringTie	exon	136860562	136860789	1000	+	.	gene_id "MSTRG.204728"; transcript_id "MSTRG.204728.262"; exon_number "47";
chr9	StringTie	transcript	136798683	136862397	1000	+	.	gene_id "MSTRG.204728"; transcript_id "MSTRG.204728.263";
chr9	StringTie	exon	136798683	136800169	1000	+	.	gene_id "MSTRG.204728"; transcript_id "MSTRG.204728.263"; exon_number "1";
chr9	StringTie	exon	136800389	136800493	1000	+	.	gene_id "MSTRG.204728"; transcript_id "MSTRG.204728.263"; exon_number "2";
chr9	StringTie	exon	136802664	136802786	1000	+	.	gene_id "MSTRG.204728"; transcript_id "MSTRG.204728.263"; exon_number "3";
chr9	StringTie	exon	136804502	136804627	1000	+	.	gene_id "MSTRG.204728"; transcript_id "MSTRG.204728.263"; exon_number "4";
chr9	StringTie	exon	136804762	136804816	1000	+	.	gene_id "MSTRG.204728"; transcript_id "MSTRG.204728.263"; exon_number "5";
chr9	StringTie	exon	136805357	136805457	1000	+	.	gene_id "MSTRG.204728"; transcript_id "MSTRG.204728.263"; exon_number "6";
chr9	StringTie	exon	136806078	136806867	1000	+	.	gene_id "MSTRG.204728"; transcript_id "MSTRG.204728.263"; exon_number "7";
chr9	StringTie	exon	136806970	136807066	1000	+	.	gene_id "MSTRG.204728"; transcript_id "MSTRG.204728.263"; exon_number "8";
chr9	StringTie	exon	136807572	136808326	1000	+	.	gene_id "MSTRG.204728"; transcript_id "MSTRG.204728.263"; exon_number "9";
chr9	StringTie	exon	136823525	136823659	1000	+	.	gene_id "MSTRG.204728"; transcript_id "MSTRG.204728.263"; exon_number "10";
chr9	StringTie	exon	136825779	136825826	1000	+	.	gene_id "MSTRG.204728"; transcript_id "MSTRG.204728.263"; exon_number "11";
chr9	StringTie	exon	136828494	136828546	1000	+	.	gene_id "MSTRG.204728"; transcript_id "MSTRG.204728.263"; exon_number "12";
chr9	StringTie	exon	136829393	136829484	1000	+	.	gene_id "MSTRG.204728"; transcript_id "MSTRG.204728.263"; exon_number "13";
chr9	StringTie	exon	136831721	136831861	1000	+	.	gene_id "MSTRG.204728"; transcript_id "MSTRG.204728.263"; exon_number "14";
chr9	StringTie	exon	136832265	136832370	1000	+	.	gene_id "MSTRG.204728"; transcript_id "MSTRG.204728.263"; exon_number "15";
chr9	StringTie	exon	136835742	136835845	1000	+	.	gene_id "MSTRG.204728"; transcript_id "MSTRG.204728.263"; exon_number "16";
chr9	StringTie	exon	136837346	136837662	1000	+	.	gene_id "MSTRG.204728"; transcript_id "MSTRG.204728.263"; exon_number "17";
chr9	StringTie	exon	136837862	136838015	1000	+	.	gene_id "MSTRG.204728"; transcript_id "MSTRG.204728.263"; exon_number "18";
chr9	StringTie	exon	136838909	136839121	1000	+	.	gene_id "MSTRG.204728"; transcript_id "MSTRG.204728.263"; exon_number "19";
chr9	StringTie	exon	136839222	136839486	1000	+	.	gene_id "MSTRG.204728"; transcript_id "MSTRG.204728.263"; exon_number "20";
chr9	StringTie	exon	136839694	136839865	1000	+	.	gene_id "MSTRG.204728"; transcript_id "MSTRG.204728.263"; exon_number "21";
chr9	StringTie	exon	136840154	136840212	1000	+	.	gene_id "MSTRG.204728"; transcript_id "MSTRG.204728.263"; exon_number "22";
chr9	StringTie	exon	136840322	136842589	1000	+	.	gene_id "MSTRG.204728"; transcript_id "MSTRG.204728.263"; exon_number "23";
chr9	StringTie	exon	136844196	136849590	1000	+	.	gene_id "MSTRG.204728"; transcript_id "MSTRG.204728.263"; exon_number "24";
chr9	StringTie	exon	136850013	136850137	1000	+	.	gene_id "MSTRG.204728"; transcript_id "MSTRG.204728.263"; exon_number "25";
chr9	StringTie	exon	136850755	136851105	1000	+	.	gene_id "MSTRG.204728"; transcript_id "MSTRG.204728.263"; exon_number "26";
chr9	StringTie	exon	136851857	136851939	1000	+	.	gene_id "MSTRG.204728"; transcript_id "MSTRG.204728.263"; exon_number "27";
chr9	StringTie	exon	136852379	136853209	1000	+	.	gene_id "MSTRG.204728"; transcript_id "MSTRG.204728.263"; exon_number "28";
chr9	StringTie	exon	136853285	136853670	1000	+	.	gene_id "MSTRG.204728"; transcript_id "MSTRG.204728.263"; exon_number "29";
chr9	StringTie	exon	136853777	136853907	1000	+	.	gene_id "MSTRG.204728"; transcript_id "MSTRG.204728.263"; exon_number "30";
chr9	StringTie	exon	136853992	136854336	1000	+	.	gene_id "MSTRG.204728"; transcript_id "MSTRG.204728.263"; exon_number "31";
chr9	StringTie	exon	136854539	136854676	1000	+	.	gene_id "MSTRG.204728"; transcript_id "MSTRG.204728.263"; exon_number "32";
chr9	StringTie	exon	136854762	136854850	1000	+	.	gene_id "MSTRG.204728"; transcript_id "MSTRG.204728.263"; exon_number "33";
chr9	StringTie	exon	136854937	136855110	1000	+	.	gene_id "MSTRG.204728"; transcript_id "MSTRG.204728.263"; exon_number "34";
chr9	StringTie	exon	136855254	136855338	1000	+	.	gene_id "MSTRG.204728"; transcript_id "MSTRG.204728.263"; exon_number "35";
chr9	StringTie	exon	136855431	136855848	1000	+	.	gene_id "MSTRG.204728"; transcript_id "MSTRG.204728.263"; exon_number "36";
chr9	StringTie	exon	136856018	136856826	1000	+	.	gene_id "MSTRG.204728"; transcript_id "MSTRG.204728.263"; exon_number "37";
chr9	StringTie	exon	136856907	136857041	1000	+	.	gene_id "MSTRG.204728"; transcript_id "MSTRG.204728.263"; exon_number "38";
chr9	StringTie	exon	136857165	136857298	1000	+	.	gene_id "MSTRG.204728"; transcript_id "MSTRG.204728.263"; exon_number "39";
chr9	StringTie	exon	136857367	136857586	1000	+	.	gene_id "MSTRG.204728"; transcript_id "MSTRG.204728.263"; exon_number "40";
chr9	StringTie	exon	136857659	136857796	1000	+	.	gene_id "MSTRG.204728"; transcript_id "MSTRG.204728.263"; exon_number "41";
chr9	StringTie	exon	136857979	136858097	1000	+	.	gene_id "MSTRG.204728"; transcript_id "MSTRG.204728.263"; exon_number "42";
chr9	StringTie	exon	136858186	136858276	1000	+	.	gene_id "MSTRG.204728"; transcript_id "MSTRG.204728.263"; exon_number "43";
chr9	StringTie	exon	136858400	136858546	1000	+	.	gene_id "MSTRG.204728"; transcript_id "MSTRG.204728.263"; exon_number "44";
chr9	StringTie	exon	136858719	136860064	1000	+	.	gene_id "MSTRG.204728"; transcript_id "MSTRG.204728.263"; exon_number "45";
chr9	StringTie	exon	136860562	136862129	1000	+	.	gene_id "MSTRG.204728"; transcript_id "MSTRG.204728.263"; exon_number "46";
chr9	StringTie	exon	136862298	136862397	1000	+	.	gene_id "MSTRG.204728"; transcript_id "MSTRG.204728.263"; exon_number "47";
chr9	StringTie	transcript	136798690	136860797	1000	+	.	gene_id "MSTRG.204728"; transcript_id "MSTRG.204728.264";
chr9	StringTie	exon	136798690	136799790	1000	+	.	gene_id "MSTRG.204728"; transcript_id "MSTRG.204728.264"; exon_number "1";
chr9	StringTie	exon	136800002	136800169	1000	+	.	gene_id "MSTRG.204728"; transcript_id "MSTRG.204728.264"; exon_number "2";
chr9	StringTie	exon	136800389	136800493	1000	+	.	gene_id "MSTRG.204728"; transcript_id "MSTRG.204728.264"; exon_number "3";
chr9	StringTie	exon	136802664	136802786	1000	+	.	gene_id "MSTRG.204728"; transcript_id "MSTRG.204728.264"; exon_number "4";
chr9	StringTie	exon	136804502	136804627	1000	+	.	gene_id "MSTRG.204728"; transcript_id "MSTRG.204728.264"; exon_number "5";
chr9	StringTie	exon	136804762	136804816	1000	+	.	gene_id "MSTRG.204728"; transcript_id "MSTRG.204728.264"; exon_number "6";
chr9	StringTie	exon	136805357	136805457	1000	+	.	gene_id "MSTRG.204728"; transcript_id "MSTRG.204728.264"; exon_number "7";
chr9	StringTie	exon	136806078	136806238	1000	+	.	gene_id "MSTRG.204728"; transcript_id "MSTRG.204728.264"; exon_number "8";
chr9	StringTie	exon	136806504	136806672	1000	+	.	gene_id "MSTRG.204728"; transcript_id "MSTRG.204728.264"; exon_number "9";
chr9	StringTie	exon	136806757	136806867	1000	+	.	gene_id "MSTRG.204728"; transcript_id "MSTRG.204728.264"; exon_number "10";
chr9	StringTie	exon	136806970	136807066	1000	+	.	gene_id "MSTRG.204728"; transcript_id "MSTRG.204728.264"; exon_number "11";
chr9	StringTie	exon	136807740	136808326	1000	+	.	gene_id "MSTRG.204728"; transcript_id "MSTRG.204728.264"; exon_number "12";
chr9	StringTie	exon	136823525	136823659	1000	+	.	gene_id "MSTRG.204728"; transcript_id "MSTRG.204728.264"; exon_number "13";
chr9	StringTie	exon	136825779	136825826	1000	+	.	gene_id "MSTRG.204728"; transcript_id "MSTRG.204728.264"; exon_number "14";
chr9	StringTie	exon	136828494	136828546	1000	+	.	gene_id "MSTRG.204728"; transcript_id "MSTRG.204728.264"; exon_number "15";
chr9	StringTie	exon	136829393	136829484	1000	+	.	gene_id "MSTRG.204728"; transcript_id "MSTRG.204728.264"; exon_number "16";
chr9	StringTie	exon	136831721	136831861	1000	+	.	gene_id "MSTRG.204728"; transcript_id "MSTRG.204728.264"; exon_number "17";
chr9	StringTie	exon	136832265	136832370	1000	+	.	gene_id "MSTRG.204728"; transcript_id "MSTRG.204728.264"; exon_number "18";
chr9	StringTie	exon	136835742	136835845	1000	+	.	gene_id "MSTRG.204728"; transcript_id "MSTRG.204728.264"; exon_number "19";
chr9	StringTie	exon	136837346	136837662	1000	+	.	gene_id "MSTRG.204728"; transcript_id "MSTRG.204728.264"; exon_number "20";
chr9	StringTie	exon	136837862	136838015	1000	+	.	gene_id "MSTRG.204728"; transcript_id "MSTRG.204728.264"; exon_number "21";
chr9	StringTie	exon	136838909	136839121	1000	+	.	gene_id "MSTRG.204728"; transcript_id "MSTRG.204728.264"; exon_number "22";
chr9	StringTie	exon	136839222	136839486	1000	+	.	gene_id "MSTRG.204728"; transcript_id "MSTRG.204728.264"; exon_number "23";
chr9	StringTie	exon	136839694	136839865	1000	+	.	gene_id "MSTRG.204728"; transcript_id "MSTRG.204728.264"; exon_number "24";
chr9	StringTie	exon	136840154	136840212	1000	+	.	gene_id "MSTRG.204728"; transcript_id "MSTRG.204728.264"; exon_number "25";
chr9	StringTie	exon	136840322	136842589	1000	+	.	gene_id "MSTRG.204728"; transcript_id "MSTRG.204728.264"; exon_number "26";
chr9	StringTie	exon	136844196	136848283	1000	+	.	gene_id "MSTRG.204728"; transcript_id "MSTRG.204728.264"; exon_number "27";
chr9	StringTie	exon	136849111	136849590	1000	+	.	gene_id "MSTRG.204728"; transcript_id "MSTRG.204728.264"; exon_number "28";
chr9	StringTie	exon	136850013	136850137	1000	+	.	gene_id "MSTRG.204728"; transcript_id "MSTRG.204728.264"; exon_number "29";
chr9	StringTie	exon	136850755	136851105	1000	+	.	gene_id "MSTRG.204728"; transcript_id "MSTRG.204728.264"; exon_number "30";
chr9	StringTie	exon	136851857	136851939	1000	+	.	gene_id "MSTRG.204728"; transcript_id "MSTRG.204728.264"; exon_number "31";
chr9	StringTie	exon	136852379	136852462	1000	+	.	gene_id "MSTRG.204728"; transcript_id "MSTRG.204728.264"; exon_number "32";
chr9	StringTie	exon	136853102	136853209	1000	+	.	gene_id "MSTRG.204728"; transcript_id "MSTRG.204728.264"; exon_number "33";
chr9	StringTie	exon	136853285	136853458	1000	+	.	gene_id "MSTRG.204728"; transcript_id "MSTRG.204728.264"; exon_number "34";
chr9	StringTie	exon	136853545	136853670	1000	+	.	gene_id "MSTRG.204728"; transcript_id "MSTRG.204728.264"; exon_number "35";
chr9	StringTie	exon	136853777	136853907	1000	+	.	gene_id "MSTRG.204728"; transcript_id "MSTRG.204728.264"; exon_number "36";
chr9	StringTie	exon	136853992	136854076	1000	+	.	gene_id "MSTRG.204728"; transcript_id "MSTRG.204728.264"; exon_number "37";
chr9	StringTie	exon	136854211	136854336	1000	+	.	gene_id "MSTRG.204728"; transcript_id "MSTRG.204728.264"; exon_number "38";
chr9	StringTie	exon	136854539	136854676	1000	+	.	gene_id "MSTRG.204728"; transcript_id "MSTRG.204728.264"; exon_number "39";
chr9	StringTie	exon	136854762	136854850	1000	+	.	gene_id "MSTRG.204728"; transcript_id "MSTRG.204728.264"; exon_number "40";
chr9	StringTie	exon	136854937	136855110	1000	+	.	gene_id "MSTRG.204728"; transcript_id "MSTRG.204728.264"; exon_number "41";
chr9	StringTie	exon	136855254	136855338	1000	+	.	gene_id "MSTRG.204728"; transcript_id "MSTRG.204728.264"; exon_number "42";
chr9	StringTie	exon	136855431	136855619	1000	+	.	gene_id "MSTRG.204728"; transcript_id "MSTRG.204728.264"; exon_number "43";
chr9	StringTie	exon	136855732	136855848	1000	+	.	gene_id "MSTRG.204728"; transcript_id "MSTRG.204728.264"; exon_number "44";
chr9	StringTie	exon	136856018	136856149	1000	+	.	gene_id "MSTRG.204728"; transcript_id "MSTRG.204728.264"; exon_number "45";
chr9	StringTie	exon	136856710	136856826	1000	+	.	gene_id "MSTRG.204728"; transcript_id "MSTRG.204728.264"; exon_number "46";
chr9	StringTie	exon	136856907	136857041	1000	+	.	gene_id "MSTRG.204728"; transcript_id "MSTRG.204728.264"; exon_number "47";
chr9	StringTie	exon	136857165	136857298	1000	+	.	gene_id "MSTRG.204728"; transcript_id "MSTRG.204728.264"; exon_number "48";
chr9	StringTie	exon	136857367	136857586	1000	+	.	gene_id "MSTRG.204728"; transcript_id "MSTRG.204728.264"; exon_number "49";
chr9	StringTie	exon	136857659	136857796	1000	+	.	gene_id "MSTRG.204728"; transcript_id "MSTRG.204728.264"; exon_number "50";
chr9	StringTie	exon	136857979	136858097	1000	+	.	gene_id "MSTRG.204728"; transcript_id "MSTRG.204728.264"; exon_number "51";
chr9	StringTie	exon	136858186	136858276	1000	+	.	gene_id "MSTRG.204728"; transcript_id "MSTRG.204728.264"; exon_number "52";
chr9	StringTie	exon	136858400	136858546	1000	+	.	gene_id "MSTRG.204728"; transcript_id "MSTRG.204728.264"; exon_number "53";
chr9	StringTie	exon	136858719	136858853	1000	+	.	gene_id "MSTRG.204728"; transcript_id "MSTRG.204728.264"; exon_number "54";
chr9	StringTie	exon	136859005	136859132	1000	+	.	gene_id "MSTRG.204728"; transcript_id "MSTRG.204728.264"; exon_number "55";
chr9	StringTie	exon	136859209	136859317	1000	+	.	gene_id "MSTRG.204728"; transcript_id "MSTRG.204728.264"; exon_number "56";
chr9	StringTie	exon	136859886	136860064	1000	+	.	gene_id "MSTRG.204728"; transcript_id "MSTRG.204728.264"; exon_number "57";
chr9	StringTie	exon	136860562	136860797	1000	+	.	gene_id "MSTRG.204728"; transcript_id "MSTRG.204728.264"; exon_number "58";
chr9	StringTie	transcript	136798690	136861155	1000	+	.	gene_id "MSTRG.204728"; transcript_id "MSTRG.204728.265";
chr9	StringTie	exon	136798690	136799790	1000	+	.	gene_id "MSTRG.204728"; transcript_id "MSTRG.204728.265"; exon_number "1";
chr9	StringTie	exon	136800002	136800169	1000	+	.	gene_id "MSTRG.204728"; transcript_id "MSTRG.204728.265"; exon_number "2";
chr9	StringTie	exon	136800389	136800493	1000	+	.	gene_id "MSTRG.204728"; transcript_id "MSTRG.204728.265"; exon_number "3";
chr9	StringTie	exon	136802664	136802786	1000	+	.	gene_id "MSTRG.204728"; transcript_id "MSTRG.204728.265"; exon_number "4";
chr9	StringTie	exon	136804502	136804627	1000	+	.	gene_id "MSTRG.204728"; transcript_id "MSTRG.204728.265"; exon_number "5";
chr9	StringTie	exon	136804762	136804816	1000	+	.	gene_id "MSTRG.204728"; transcript_id "MSTRG.204728.265"; exon_number "6";
chr9	StringTie	exon	136805357	136805457	1000	+	.	gene_id "MSTRG.204728"; transcript_id "MSTRG.204728.265"; exon_number "7";
chr9	StringTie	exon	136806078	136806238	1000	+	.	gene_id "MSTRG.204728"; transcript_id "MSTRG.204728.265"; exon_number "8";
chr9	StringTie	exon	136806504	136806672	1000	+	.	gene_id "MSTRG.204728"; transcript_id "MSTRG.204728.265"; exon_number "9";
chr9	StringTie	exon	136806757	136806867	1000	+	.	gene_id "MSTRG.204728"; transcript_id "MSTRG.204728.265"; exon_number "10";
chr9	StringTie	exon	136806970	136807066	1000	+	.	gene_id "MSTRG.204728"; transcript_id "MSTRG.204728.265"; exon_number "11";
chr9	StringTie	exon	136807281	136807346	1000	+	.	gene_id "MSTRG.204728"; transcript_id "MSTRG.204728.265"; exon_number "12";
chr9	StringTie	exon	136807572	136808326	1000	+	.	gene_id "MSTRG.204728"; transcript_id "MSTRG.204728.265"; exon_number "13";
chr9	StringTie	exon	136823525	136823659	1000	+	.	gene_id "MSTRG.204728"; transcript_id "MSTRG.204728.265"; exon_number "14";
chr9	StringTie	exon	136825779	136825826	1000	+	.	gene_id "MSTRG.204728"; transcript_id "MSTRG.204728.265"; exon_number "15";
chr9	StringTie	exon	136828494	136828546	1000	+	.	gene_id "MSTRG.204728"; transcript_id "MSTRG.204728.265"; exon_number "16";
chr9	StringTie	exon	136829393	136829484	1000	+	.	gene_id "MSTRG.204728"; transcript_id "MSTRG.204728.265"; exon_number "17";
chr9	StringTie	exon	136831721	136831861	1000	+	.	gene_id "MSTRG.204728"; transcript_id "MSTRG.204728.265"; exon_number "18";
chr9	StringTie	exon	136832265	136832370	1000	+	.	gene_id "MSTRG.204728"; transcript_id "MSTRG.204728.265"; exon_number "19";
chr9	StringTie	exon	136835742	136835845	1000	+	.	gene_id "MSTRG.204728"; transcript_id "MSTRG.204728.265"; exon_number "20";
chr9	StringTie	exon	136837346	136837662	1000	+	.	gene_id "MSTRG.204728"; transcript_id "MSTRG.204728.265"; exon_number "21";
chr9	StringTie	exon	136837862	136838015	1000	+	.	gene_id "MSTRG.204728"; transcript_id "MSTRG.204728.265"; exon_number "22";
chr9	StringTie	exon	136838909	136839121	1000	+	.	gene_id "MSTRG.204728"; transcript_id "MSTRG.204728.265"; exon_number "23";
chr9	StringTie	exon	136839222	136839486	1000	+	.	gene_id "MSTRG.204728"; transcript_id "MSTRG.204728.265"; exon_number "24";
chr9	StringTie	exon	136839694	136839865	1000	+	.	gene_id "MSTRG.204728"; transcript_id "MSTRG.204728.265"; exon_number "25";
chr9	StringTie	exon	136840154	136840212	1000	+	.	gene_id "MSTRG.204728"; transcript_id "MSTRG.204728.265"; exon_number "26";
chr9	StringTie	exon	136840322	136840456	1000	+	.	gene_id "MSTRG.204728"; transcript_id "MSTRG.204728.265"; exon_number "27";
chr9	StringTie	exon	136840581	136842589	1000	+	.	gene_id "MSTRG.204728"; transcript_id "MSTRG.204728.265"; exon_number "28";
chr9	StringTie	exon	136844196	136848283	1000	+	.	gene_id "MSTRG.204728"; transcript_id "MSTRG.204728.265"; exon_number "29";
chr9	StringTie	exon	136849228	136849590	1000	+	.	gene_id "MSTRG.204728"; transcript_id "MSTRG.204728.265"; exon_number "30";
chr9	StringTie	exon	136850013	136850137	1000	+	.	gene_id "MSTRG.204728"; transcript_id "MSTRG.204728.265"; exon_number "31";
chr9	StringTie	exon	136850755	136851105	1000	+	.	gene_id "MSTRG.204728"; transcript_id "MSTRG.204728.265"; exon_number "32";
chr9	StringTie	exon	136851857	136851939	1000	+	.	gene_id "MSTRG.204728"; transcript_id "MSTRG.204728.265"; exon_number "33";
chr9	StringTie	exon	136852379	136853209	1000	+	.	gene_id "MSTRG.204728"; transcript_id "MSTRG.204728.265"; exon_number "34";
chr9	StringTie	exon	136853285	136853670	1000	+	.	gene_id "MSTRG.204728"; transcript_id "MSTRG.204728.265"; exon_number "35";
chr9	StringTie	exon	136853777	136853907	1000	+	.	gene_id "MSTRG.204728"; transcript_id "MSTRG.204728.265"; exon_number "36";
chr9	StringTie	exon	136853992	136854076	1000	+	.	gene_id "MSTRG.204728"; transcript_id "MSTRG.204728.265"; exon_number "37";
chr9	StringTie	exon	136854211	136854336	1000	+	.	gene_id "MSTRG.204728"; transcript_id "MSTRG.204728.265"; exon_number "38";
chr9	StringTie	exon	136854539	136854676	1000	+	.	gene_id "MSTRG.204728"; transcript_id "MSTRG.204728.265"; exon_number "39";
chr9	StringTie	exon	136854762	136854850	1000	+	.	gene_id "MSTRG.204728"; transcript_id "MSTRG.204728.265"; exon_number "40";
chr9	StringTie	exon	136854937	136855110	1000	+	.	gene_id "MSTRG.204728"; transcript_id "MSTRG.204728.265"; exon_number "41";
chr9	StringTie	exon	136855254	136855338	1000	+	.	gene_id "MSTRG.204728"; transcript_id "MSTRG.204728.265"; exon_number "42";
chr9	StringTie	exon	136855431	136855619	1000	+	.	gene_id "MSTRG.204728"; transcript_id "MSTRG.204728.265"; exon_number "43";
chr9	StringTie	exon	136855732	136855848	1000	+	.	gene_id "MSTRG.204728"; transcript_id "MSTRG.204728.265"; exon_number "44";
chr9	StringTie	exon	136856018	136856149	1000	+	.	gene_id "MSTRG.204728"; transcript_id "MSTRG.204728.265"; exon_number "45";
chr9	StringTie	exon	136856257	136856381	1000	+	.	gene_id "MSTRG.204728"; transcript_id "MSTRG.204728.265"; exon_number "46";
chr9	StringTie	exon	136856464	136856575	1000	+	.	gene_id "MSTRG.204728"; transcript_id "MSTRG.204728.265"; exon_number "47";
chr9	StringTie	exon	136856710	136856826	1000	+	.	gene_id "MSTRG.204728"; transcript_id "MSTRG.204728.265"; exon_number "48";
chr9	StringTie	exon	136856907	136857041	1000	+	.	gene_id "MSTRG.204728"; transcript_id "MSTRG.204728.265"; exon_number "49";
chr9	StringTie	exon	136857165	136857298	1000	+	.	gene_id "MSTRG.204728"; transcript_id "MSTRG.204728.265"; exon_number "50";
chr9	StringTie	exon	136857367	136857586	1000	+	.	gene_id "MSTRG.204728"; transcript_id "MSTRG.204728.265"; exon_number "51";
chr9	StringTie	exon	136857659	136857796	1000	+	.	gene_id "MSTRG.204728"; transcript_id "MSTRG.204728.265"; exon_number "52";
chr9	StringTie	exon	136857979	136858097	1000	+	.	gene_id "MSTRG.204728"; transcript_id "MSTRG.204728.265"; exon_number "53";
chr9	StringTie	exon	136858186	136858276	1000	+	.	gene_id "MSTRG.204728"; transcript_id "MSTRG.204728.265"; exon_number "54";
chr9	StringTie	exon	136858400	136858546	1000	+	.	gene_id "MSTRG.204728"; transcript_id "MSTRG.204728.265"; exon_number "55";
chr9	StringTie	exon	136858719	136858853	1000	+	.	gene_id "MSTRG.204728"; transcript_id "MSTRG.204728.265"; exon_number "56";
chr9	StringTie	exon	136859005	136859132	1000	+	.	gene_id "MSTRG.204728"; transcript_id "MSTRG.204728.265"; exon_number "57";
chr9	StringTie	exon	136859209	136859317	1000	+	.	gene_id "MSTRG.204728"; transcript_id "MSTRG.204728.265"; exon_number "58";
chr9	StringTie	exon	136859886	136860064	1000	+	.	gene_id "MSTRG.204728"; transcript_id "MSTRG.204728.265"; exon_number "59";
chr9	StringTie	exon	136860562	136861155	1000	+	.	gene_id "MSTRG.204728"; transcript_id "MSTRG.204728.265"; exon_number "60";
chr9	StringTie	transcript	136798715	136860872	1000	+	.	gene_id "MSTRG.204728"; transcript_id "MSTRG.204728.266";
chr9	StringTie	exon	136798715	136800169	1000	+	.	gene_id "MSTRG.204728"; transcript_id "MSTRG.204728.266"; exon_number "1";
chr9	StringTie	exon	136800389	136805457	1000	+	.	gene_id "MSTRG.204728"; transcript_id "MSTRG.204728.266"; exon_number "2";
chr9	StringTie	exon	136806078	136806867	1000	+	.	gene_id "MSTRG.204728"; transcript_id "MSTRG.204728.266"; exon_number "3";
chr9	StringTie	exon	136806970	136806981	1000	+	.	gene_id "MSTRG.204728"; transcript_id "MSTRG.204728.266"; exon_number "4";
chr9	StringTie	exon	136807572	136808326	1000	+	.	gene_id "MSTRG.204728"; transcript_id "MSTRG.204728.266"; exon_number "5";
chr9	StringTie	exon	136823525	136823659	1000	+	.	gene_id "MSTRG.204728"; transcript_id "MSTRG.204728.266"; exon_number "6";
chr9	StringTie	exon	136825779	136825826	1000	+	.	gene_id "MSTRG.204728"; transcript_id "MSTRG.204728.266"; exon_number "7";
chr9	StringTie	exon	136828494	136828546	1000	+	.	gene_id "MSTRG.204728"; transcript_id "MSTRG.204728.266"; exon_number "8";
chr9	StringTie	exon	136829393	136829484	1000	+	.	gene_id "MSTRG.204728"; transcript_id "MSTRG.204728.266"; exon_number "9";
chr9	StringTie	exon	136831721	136831861	1000	+	.	gene_id "MSTRG.204728"; transcript_id "MSTRG.204728.266"; exon_number "10";
chr9	StringTie	exon	136832265	136832370	1000	+	.	gene_id "MSTRG.204728"; transcript_id "MSTRG.204728.266"; exon_number "11";
chr9	StringTie	exon	136835742	136835845	1000	+	.	gene_id "MSTRG.204728"; transcript_id "MSTRG.204728.266"; exon_number "12";
chr9	StringTie	exon	136837346	136837662	1000	+	.	gene_id "MSTRG.204728"; transcript_id "MSTRG.204728.266"; exon_number "13";
chr9	StringTie	exon	136837862	136838015	1000	+	.	gene_id "MSTRG.204728"; transcript_id "MSTRG.204728.266"; exon_number "14";
chr9	StringTie	exon	136838909	136839121	1000	+	.	gene_id "MSTRG.204728"; transcript_id "MSTRG.204728.266"; exon_number "15";
chr9	StringTie	exon	136839222	136839486	1000	+	.	gene_id "MSTRG.204728"; transcript_id "MSTRG.204728.266"; exon_number "16";
chr9	StringTie	exon	136839694	136839865	1000	+	.	gene_id "MSTRG.204728"; transcript_id "MSTRG.204728.266"; exon_number "17";
chr9	StringTie	exon	136840154	136840212	1000	+	.	gene_id "MSTRG.204728"; transcript_id "MSTRG.204728.266"; exon_number "18";
chr9	StringTie	exon	136840322	136840456	1000	+	.	gene_id "MSTRG.204728"; transcript_id "MSTRG.204728.266"; exon_number "19";
chr9	StringTie	exon	136840581	136842589	1000	+	.	gene_id "MSTRG.204728"; transcript_id "MSTRG.204728.266"; exon_number "20";
chr9	StringTie	exon	136844196	136844279	1000	+	.	gene_id "MSTRG.204728"; transcript_id "MSTRG.204728.266"; exon_number "21";
chr9	StringTie	exon	136844356	136849590	1000	+	.	gene_id "MSTRG.204728"; transcript_id "MSTRG.204728.266"; exon_number "22";
chr9	StringTie	exon	136850013	136850137	1000	+	.	gene_id "MSTRG.204728"; transcript_id "MSTRG.204728.266"; exon_number "23";
chr9	StringTie	exon	136850755	136851105	1000	+	.	gene_id "MSTRG.204728"; transcript_id "MSTRG.204728.266"; exon_number "24";
chr9	StringTie	exon	136851857	136851939	1000	+	.	gene_id "MSTRG.204728"; transcript_id "MSTRG.204728.266"; exon_number "25";
chr9	StringTie	exon	136852379	136852462	1000	+	.	gene_id "MSTRG.204728"; transcript_id "MSTRG.204728.266"; exon_number "26";
chr9	StringTie	exon	136853102	136853907	1000	+	.	gene_id "MSTRG.204728"; transcript_id "MSTRG.204728.266"; exon_number "27";
chr9	StringTie	exon	136853992	136854076	1000	+	.	gene_id "MSTRG.204728"; transcript_id "MSTRG.204728.266"; exon_number "28";
chr9	StringTie	exon	136854211	136854336	1000	+	.	gene_id "MSTRG.204728"; transcript_id "MSTRG.204728.266"; exon_number "29";
chr9	StringTie	exon	136854539	136854676	1000	+	.	gene_id "MSTRG.204728"; transcript_id "MSTRG.204728.266"; exon_number "30";
chr9	StringTie	exon	136854762	136854850	1000	+	.	gene_id "MSTRG.204728"; transcript_id "MSTRG.204728.266"; exon_number "31";
chr9	StringTie	exon	136854937	136855110	1000	+	.	gene_id "MSTRG.204728"; transcript_id "MSTRG.204728.266"; exon_number "32";
chr9	StringTie	exon	136855254	136855338	1000	+	.	gene_id "MSTRG.204728"; transcript_id "MSTRG.204728.266"; exon_number "33";
chr9	StringTie	exon	136855431	136855619	1000	+	.	gene_id "MSTRG.204728"; transcript_id "MSTRG.204728.266"; exon_number "34";
chr9	StringTie	exon	136855732	136855848	1000	+	.	gene_id "MSTRG.204728"; transcript_id "MSTRG.204728.266"; exon_number "35";
chr9	StringTie	exon	136856018	136856826	1000	+	.	gene_id "MSTRG.204728"; transcript_id "MSTRG.204728.266"; exon_number "36";
chr9	StringTie	exon	136856907	136857041	1000	+	.	gene_id "MSTRG.204728"; transcript_id "MSTRG.204728.266"; exon_number "37";
chr9	StringTie	exon	136857165	136857298	1000	+	.	gene_id "MSTRG.204728"; transcript_id "MSTRG.204728.266"; exon_number "38";
chr9	StringTie	exon	136857367	136857586	1000	+	.	gene_id "MSTRG.204728"; transcript_id "MSTRG.204728.266"; exon_number "39";
chr9	StringTie	exon	136857659	136857796	1000	+	.	gene_id "MSTRG.204728"; transcript_id "MSTRG.204728.266"; exon_number "40";
chr9	StringTie	exon	136857979	136858097	1000	+	.	gene_id "MSTRG.204728"; transcript_id "MSTRG.204728.266"; exon_number "41";
chr9	StringTie	exon	136858186	136858276	1000	+	.	gene_id "MSTRG.204728"; transcript_id "MSTRG.204728.266"; exon_number "42";
chr9	StringTie	exon	136858400	136858546	1000	+	.	gene_id "MSTRG.204728"; transcript_id "MSTRG.204728.266"; exon_number "43";
chr9	StringTie	exon	136858719	136858853	1000	+	.	gene_id "MSTRG.204728"; transcript_id "MSTRG.204728.266"; exon_number "44";
chr9	StringTie	exon	136859005	136859132	1000	+	.	gene_id "MSTRG.204728"; transcript_id "MSTRG.204728.266"; exon_number "45";
chr9	StringTie	exon	136859209	136859317	1000	+	.	gene_id "MSTRG.204728"; transcript_id "MSTRG.204728.266"; exon_number "46";
chr9	StringTie	exon	136859886	136860064	1000	+	.	gene_id "MSTRG.204728"; transcript_id "MSTRG.204728.266"; exon_number "47";
chr9	StringTie	exon	136860562	136860872	1000	+	.	gene_id "MSTRG.204728"; transcript_id "MSTRG.204728.266"; exon_number "48";
chr9	StringTie	transcript	136798721	136860801	1000	+	.	gene_id "MSTRG.204728"; transcript_id "MSTRG.204728.267";
chr9	StringTie	exon	136798721	136799790	1000	+	.	gene_id "MSTRG.204728"; transcript_id "MSTRG.204728.267"; exon_number "1";
chr9	StringTie	exon	136800002	136800169	1000	+	.	gene_id "MSTRG.204728"; transcript_id "MSTRG.204728.267"; exon_number "2";
chr9	StringTie	exon	136800389	136802786	1000	+	.	gene_id "MSTRG.204728"; transcript_id "MSTRG.204728.267"; exon_number "3";
chr9	StringTie	exon	136804502	136804627	1000	+	.	gene_id "MSTRG.204728"; transcript_id "MSTRG.204728.267"; exon_number "4";
chr9	StringTie	exon	136804762	136804816	1000	+	.	gene_id "MSTRG.204728"; transcript_id "MSTRG.204728.267"; exon_number "5";
chr9	StringTie	exon	136805357	136805457	1000	+	.	gene_id "MSTRG.204728"; transcript_id "MSTRG.204728.267"; exon_number "6";
chr9	StringTie	exon	136806078	136806238	1000	+	.	gene_id "MSTRG.204728"; transcript_id "MSTRG.204728.267"; exon_number "7";
chr9	StringTie	exon	136806504	136806672	1000	+	.	gene_id "MSTRG.204728"; transcript_id "MSTRG.204728.267"; exon_number "8";
chr9	StringTie	exon	136806757	136806867	1000	+	.	gene_id "MSTRG.204728"; transcript_id "MSTRG.204728.267"; exon_number "9";
chr9	StringTie	exon	136806970	136807066	1000	+	.	gene_id "MSTRG.204728"; transcript_id "MSTRG.204728.267"; exon_number "10";
chr9	StringTie	exon	136807740	136808326	1000	+	.	gene_id "MSTRG.204728"; transcript_id "MSTRG.204728.267"; exon_number "11";
chr9	StringTie	exon	136823525	136823659	1000	+	.	gene_id "MSTRG.204728"; transcript_id "MSTRG.204728.267"; exon_number "12";
chr9	StringTie	exon	136825779	136825826	1000	+	.	gene_id "MSTRG.204728"; transcript_id "MSTRG.204728.267"; exon_number "13";
chr9	StringTie	exon	136828494	136828546	1000	+	.	gene_id "MSTRG.204728"; transcript_id "MSTRG.204728.267"; exon_number "14";
chr9	StringTie	exon	136829393	136829484	1000	+	.	gene_id "MSTRG.204728"; transcript_id "MSTRG.204728.267"; exon_number "15";
chr9	StringTie	exon	136831721	136831861	1000	+	.	gene_id "MSTRG.204728"; transcript_id "MSTRG.204728.267"; exon_number "16";
chr9	StringTie	exon	136832265	136832370	1000	+	.	gene_id "MSTRG.204728"; transcript_id "MSTRG.204728.267"; exon_number "17";
chr9	StringTie	exon	136835742	136835845	1000	+	.	gene_id "MSTRG.204728"; transcript_id "MSTRG.204728.267"; exon_number "18";
chr9	StringTie	exon	136837346	136837662	1000	+	.	gene_id "MSTRG.204728"; transcript_id "MSTRG.204728.267"; exon_number "19";
chr9	StringTie	exon	136837862	136838015	1000	+	.	gene_id "MSTRG.204728"; transcript_id "MSTRG.204728.267"; exon_number "20";
chr9	StringTie	exon	136838909	136839121	1000	+	.	gene_id "MSTRG.204728"; transcript_id "MSTRG.204728.267"; exon_number "21";
chr9	StringTie	exon	136839222	136839486	1000	+	.	gene_id "MSTRG.204728"; transcript_id "MSTRG.204728.267"; exon_number "22";
chr9	StringTie	exon	136839694	136839865	1000	+	.	gene_id "MSTRG.204728"; transcript_id "MSTRG.204728.267"; exon_number "23";
chr9	StringTie	exon	136840154	136840212	1000	+	.	gene_id "MSTRG.204728"; transcript_id "MSTRG.204728.267"; exon_number "24";
chr9	StringTie	exon	136840322	136842589	1000	+	.	gene_id "MSTRG.204728"; transcript_id "MSTRG.204728.267"; exon_number "25";
chr9	StringTie	exon	136844196	136844279	1000	+	.	gene_id "MSTRG.204728"; transcript_id "MSTRG.204728.267"; exon_number "26";
chr9	StringTie	exon	136844415	136848283	1000	+	.	gene_id "MSTRG.204728"; transcript_id "MSTRG.204728.267"; exon_number "27";
chr9	StringTie	exon	136849228	136849590	1000	+	.	gene_id "MSTRG.204728"; transcript_id "MSTRG.204728.267"; exon_number "28";
chr9	StringTie	exon	136850013	136850137	1000	+	.	gene_id "MSTRG.204728"; transcript_id "MSTRG.204728.267"; exon_number "29";
chr9	StringTie	exon	136850755	136851105	1000	+	.	gene_id "MSTRG.204728"; transcript_id "MSTRG.204728.267"; exon_number "30";
chr9	StringTie	exon	136851857	136851939	1000	+	.	gene_id "MSTRG.204728"; transcript_id "MSTRG.204728.267"; exon_number "31";
chr9	StringTie	exon	136852379	136852462	1000	+	.	gene_id "MSTRG.204728"; transcript_id "MSTRG.204728.267"; exon_number "32";
chr9	StringTie	exon	136853102	136853209	1000	+	.	gene_id "MSTRG.204728"; transcript_id "MSTRG.204728.267"; exon_number "33";
chr9	StringTie	exon	136853285	136853458	1000	+	.	gene_id "MSTRG.204728"; transcript_id "MSTRG.204728.267"; exon_number "34";
chr9	StringTie	exon	136853545	136854076	1000	+	.	gene_id "MSTRG.204728"; transcript_id "MSTRG.204728.267"; exon_number "35";
chr9	StringTie	exon	136854211	136854336	1000	+	.	gene_id "MSTRG.204728"; transcript_id "MSTRG.204728.267"; exon_number "36";
chr9	StringTie	exon	136854539	136854676	1000	+	.	gene_id "MSTRG.204728"; transcript_id "MSTRG.204728.267"; exon_number "37";
chr9	StringTie	exon	136854762	136854850	1000	+	.	gene_id "MSTRG.204728"; transcript_id "MSTRG.204728.267"; exon_number "38";
chr9	StringTie	exon	136854937	136855338	1000	+	.	gene_id "MSTRG.204728"; transcript_id "MSTRG.204728.267"; exon_number "39";
chr9	StringTie	exon	136855431	136855619	1000	+	.	gene_id "MSTRG.204728"; transcript_id "MSTRG.204728.267"; exon_number "40";
chr9	StringTie	exon	136855732	136855848	1000	+	.	gene_id "MSTRG.204728"; transcript_id "MSTRG.204728.267"; exon_number "41";
chr9	StringTie	exon	136856018	136856381	1000	+	.	gene_id "MSTRG.204728"; transcript_id "MSTRG.204728.267"; exon_number "42";
chr9	StringTie	exon	136856464	136856575	1000	+	.	gene_id "MSTRG.204728"; transcript_id "MSTRG.204728.267"; exon_number "43";
chr9	StringTie	exon	136856710	136856826	1000	+	.	gene_id "MSTRG.204728"; transcript_id "MSTRG.204728.267"; exon_number "44";
chr9	StringTie	exon	136856907	136857041	1000	+	.	gene_id "MSTRG.204728"; transcript_id "MSTRG.204728.267"; exon_number "45";
chr9	StringTie	exon	136857165	136857298	1000	+	.	gene_id "MSTRG.204728"; transcript_id "MSTRG.204728.267"; exon_number "46";
chr9	StringTie	exon	136857367	136857586	1000	+	.	gene_id "MSTRG.204728"; transcript_id "MSTRG.204728.267"; exon_number "47";
chr9	StringTie	exon	136857659	136857796	1000	+	.	gene_id "MSTRG.204728"; transcript_id "MSTRG.204728.267"; exon_number "48";
chr9	StringTie	exon	136857979	136858097	1000	+	.	gene_id "MSTRG.204728"; transcript_id "MSTRG.204728.267"; exon_number "49";
chr9	StringTie	exon	136858186	136858276	1000	+	.	gene_id "MSTRG.204728"; transcript_id "MSTRG.204728.267"; exon_number "50";
chr9	StringTie	exon	136858400	136858546	1000	+	.	gene_id "MSTRG.204728"; transcript_id "MSTRG.204728.267"; exon_number "51";
chr9	StringTie	exon	136858719	136859132	1000	+	.	gene_id "MSTRG.204728"; transcript_id "MSTRG.204728.267"; exon_number "52";
chr9	StringTie	exon	136859209	136859317	1000	+	.	gene_id "MSTRG.204728"; transcript_id "MSTRG.204728.267"; exon_number "53";
chr9	StringTie	exon	136859886	136860064	1000	+	.	gene_id "MSTRG.204728"; transcript_id "MSTRG.204728.267"; exon_number "54";
chr9	StringTie	exon	136860562	136860801	1000	+	.	gene_id "MSTRG.204728"; transcript_id "MSTRG.204728.267"; exon_number "55";
chr9	StringTie	transcript	136798721	136860799	1000	+	.	gene_id "MSTRG.204728"; transcript_id "MSTRG.204728.268";
chr9	StringTie	exon	136798721	136799790	1000	+	.	gene_id "MSTRG.204728"; transcript_id "MSTRG.204728.268"; exon_number "1";
chr9	StringTie	exon	136800002	136800169	1000	+	.	gene_id "MSTRG.204728"; transcript_id "MSTRG.204728.268"; exon_number "2";
chr9	StringTie	exon	136800389	136802786	1000	+	.	gene_id "MSTRG.204728"; transcript_id "MSTRG.204728.268"; exon_number "3";
chr9	StringTie	exon	136804502	136804627	1000	+	.	gene_id "MSTRG.204728"; transcript_id "MSTRG.204728.268"; exon_number "4";
chr9	StringTie	exon	136804762	136804816	1000	+	.	gene_id "MSTRG.204728"; transcript_id "MSTRG.204728.268"; exon_number "5";
chr9	StringTie	exon	136805357	136805457	1000	+	.	gene_id "MSTRG.204728"; transcript_id "MSTRG.204728.268"; exon_number "6";
chr9	StringTie	exon	136806078	136806238	1000	+	.	gene_id "MSTRG.204728"; transcript_id "MSTRG.204728.268"; exon_number "7";
chr9	StringTie	exon	136806504	136806672	1000	+	.	gene_id "MSTRG.204728"; transcript_id "MSTRG.204728.268"; exon_number "8";
chr9	StringTie	exon	136806757	136806867	1000	+	.	gene_id "MSTRG.204728"; transcript_id "MSTRG.204728.268"; exon_number "9";
chr9	StringTie	exon	136806970	136807066	1000	+	.	gene_id "MSTRG.204728"; transcript_id "MSTRG.204728.268"; exon_number "10";
chr9	StringTie	exon	136807281	136807346	1000	+	.	gene_id "MSTRG.204728"; transcript_id "MSTRG.204728.268"; exon_number "11";
chr9	StringTie	exon	136807572	136809429	1000	+	.	gene_id "MSTRG.204728"; transcript_id "MSTRG.204728.268"; exon_number "12";
chr9	StringTie	exon	136809688	136809986	1000	+	.	gene_id "MSTRG.204728"; transcript_id "MSTRG.204728.268"; exon_number "13";
chr9	StringTie	exon	136823525	136823659	1000	+	.	gene_id "MSTRG.204728"; transcript_id "MSTRG.204728.268"; exon_number "14";
chr9	StringTie	exon	136825779	136825826	1000	+	.	gene_id "MSTRG.204728"; transcript_id "MSTRG.204728.268"; exon_number "15";
chr9	StringTie	exon	136828494	136828546	1000	+	.	gene_id "MSTRG.204728"; transcript_id "MSTRG.204728.268"; exon_number "16";
chr9	StringTie	exon	136829393	136829484	1000	+	.	gene_id "MSTRG.204728"; transcript_id "MSTRG.204728.268"; exon_number "17";
chr9	StringTie	exon	136831721	136831861	1000	+	.	gene_id "MSTRG.204728"; transcript_id "MSTRG.204728.268"; exon_number "18";
chr9	StringTie	exon	136832265	136832370	1000	+	.	gene_id "MSTRG.204728"; transcript_id "MSTRG.204728.268"; exon_number "19";
chr9	StringTie	exon	136835742	136835845	1000	+	.	gene_id "MSTRG.204728"; transcript_id "MSTRG.204728.268"; exon_number "20";
chr9	StringTie	exon	136837346	136837662	1000	+	.	gene_id "MSTRG.204728"; transcript_id "MSTRG.204728.268"; exon_number "21";
chr9	StringTie	exon	136837862	136838015	1000	+	.	gene_id "MSTRG.204728"; transcript_id "MSTRG.204728.268"; exon_number "22";
chr9	StringTie	exon	136838909	136839121	1000	+	.	gene_id "MSTRG.204728"; transcript_id "MSTRG.204728.268"; exon_number "23";
chr9	StringTie	exon	136839222	136839486	1000	+	.	gene_id "MSTRG.204728"; transcript_id "MSTRG.204728.268"; exon_number "24";
chr9	StringTie	exon	136839694	136839865	1000	+	.	gene_id "MSTRG.204728"; transcript_id "MSTRG.204728.268"; exon_number "25";
chr9	StringTie	exon	136840154	136840212	1000	+	.	gene_id "MSTRG.204728"; transcript_id "MSTRG.204728.268"; exon_number "26";
chr9	StringTie	exon	136840322	136842589	1000	+	.	gene_id "MSTRG.204728"; transcript_id "MSTRG.204728.268"; exon_number "27";
chr9	StringTie	exon	136844196	136848283	1000	+	.	gene_id "MSTRG.204728"; transcript_id "MSTRG.204728.268"; exon_number "28";
chr9	StringTie	exon	136849111	136849590	1000	+	.	gene_id "MSTRG.204728"; transcript_id "MSTRG.204728.268"; exon_number "29";
chr9	StringTie	exon	136850013	136850137	1000	+	.	gene_id "MSTRG.204728"; transcript_id "MSTRG.204728.268"; exon_number "30";
chr9	StringTie	exon	136850755	136851105	1000	+	.	gene_id "MSTRG.204728"; transcript_id "MSTRG.204728.268"; exon_number "31";
chr9	StringTie	exon	136851857	136851939	1000	+	.	gene_id "MSTRG.204728"; transcript_id "MSTRG.204728.268"; exon_number "32";
chr9	StringTie	exon	136852379	136852462	1000	+	.	gene_id "MSTRG.204728"; transcript_id "MSTRG.204728.268"; exon_number "33";
chr9	StringTie	exon	136853099	136853458	1000	+	.	gene_id "MSTRG.204728"; transcript_id "MSTRG.204728.268"; exon_number "34";
chr9	StringTie	exon	136853545	136853670	1000	+	.	gene_id "MSTRG.204728"; transcript_id "MSTRG.204728.268"; exon_number "35";
chr9	StringTie	exon	136853751	136853907	1000	+	.	gene_id "MSTRG.204728"; transcript_id "MSTRG.204728.268"; exon_number "36";
chr9	StringTie	exon	136853992	136854076	1000	+	.	gene_id "MSTRG.204728"; transcript_id "MSTRG.204728.268"; exon_number "37";
chr9	StringTie	exon	136854211	136854336	1000	+	.	gene_id "MSTRG.204728"; transcript_id "MSTRG.204728.268"; exon_number "38";
chr9	StringTie	exon	136854539	136854676	1000	+	.	gene_id "MSTRG.204728"; transcript_id "MSTRG.204728.268"; exon_number "39";
chr9	StringTie	exon	136854762	136854850	1000	+	.	gene_id "MSTRG.204728"; transcript_id "MSTRG.204728.268"; exon_number "40";
chr9	StringTie	exon	136854937	136855110	1000	+	.	gene_id "MSTRG.204728"; transcript_id "MSTRG.204728.268"; exon_number "41";
chr9	StringTie	exon	136855254	136855619	1000	+	.	gene_id "MSTRG.204728"; transcript_id "MSTRG.204728.268"; exon_number "42";
chr9	StringTie	exon	136855732	136855848	1000	+	.	gene_id "MSTRG.204728"; transcript_id "MSTRG.204728.268"; exon_number "43";
chr9	StringTie	exon	136856018	136856381	1000	+	.	gene_id "MSTRG.204728"; transcript_id "MSTRG.204728.268"; exon_number "44";
chr9	StringTie	exon	136856464	136856575	1000	+	.	gene_id "MSTRG.204728"; transcript_id "MSTRG.204728.268"; exon_number "45";
chr9	StringTie	exon	136856710	136856826	1000	+	.	gene_id "MSTRG.204728"; transcript_id "MSTRG.204728.268"; exon_number "46";
chr9	StringTie	exon	136856907	136857041	1000	+	.	gene_id "MSTRG.204728"; transcript_id "MSTRG.204728.268"; exon_number "47";
chr9	StringTie	exon	136857165	136857298	1000	+	.	gene_id "MSTRG.204728"; transcript_id "MSTRG.204728.268"; exon_number "48";
chr9	StringTie	exon	136857367	136857586	1000	+	.	gene_id "MSTRG.204728"; transcript_id "MSTRG.204728.268"; exon_number "49";
chr9	StringTie	exon	136857659	136857796	1000	+	.	gene_id "MSTRG.204728"; transcript_id "MSTRG.204728.268"; exon_number "50";
chr9	StringTie	exon	136857979	136858097	1000	+	.	gene_id "MSTRG.204728"; transcript_id "MSTRG.204728.268"; exon_number "51";
chr9	StringTie	exon	136858186	136858276	1000	+	.	gene_id "MSTRG.204728"; transcript_id "MSTRG.204728.268"; exon_number "52";
chr9	StringTie	exon	136858400	136858546	1000	+	.	gene_id "MSTRG.204728"; transcript_id "MSTRG.204728.268"; exon_number "53";
chr9	StringTie	exon	136858719	136858853	1000	+	.	gene_id "MSTRG.204728"; transcript_id "MSTRG.204728.268"; exon_number "54";
chr9	StringTie	exon	136859005	136859317	1000	+	.	gene_id "MSTRG.204728"; transcript_id "MSTRG.204728.268"; exon_number "55";
chr9	StringTie	exon	136859886	136860064	1000	+	.	gene_id "MSTRG.204728"; transcript_id "MSTRG.204728.268"; exon_number "56";
chr9	StringTie	exon	136860562	136860799	1000	+	.	gene_id "MSTRG.204728"; transcript_id "MSTRG.204728.268"; exon_number "57";
chr9	StringTie	transcript	136798764	136860804	1000	+	.	gene_id "MSTRG.204728"; transcript_id "MSTRG.204728.269";
chr9	StringTie	exon	136798764	136799223	1000	+	.	gene_id "MSTRG.204728"; transcript_id "MSTRG.204728.269"; exon_number "1";
chr9	StringTie	exon	136800002	136800169	1000	+	.	gene_id "MSTRG.204728"; transcript_id "MSTRG.204728.269"; exon_number "2";
chr9	StringTie	exon	136800389	136800493	1000	+	.	gene_id "MSTRG.204728"; transcript_id "MSTRG.204728.269"; exon_number "3";
chr9	StringTie	exon	136802664	136802786	1000	+	.	gene_id "MSTRG.204728"; transcript_id "MSTRG.204728.269"; exon_number "4";
chr9	StringTie	exon	136804502	136804627	1000	+	.	gene_id "MSTRG.204728"; transcript_id "MSTRG.204728.269"; exon_number "5";
chr9	StringTie	exon	136804762	136804816	1000	+	.	gene_id "MSTRG.204728"; transcript_id "MSTRG.204728.269"; exon_number "6";
chr9	StringTie	exon	136805357	136805457	1000	+	.	gene_id "MSTRG.204728"; transcript_id "MSTRG.204728.269"; exon_number "7";
chr9	StringTie	exon	136806078	136806238	1000	+	.	gene_id "MSTRG.204728"; transcript_id "MSTRG.204728.269"; exon_number "8";
chr9	StringTie	exon	136806504	136806672	1000	+	.	gene_id "MSTRG.204728"; transcript_id "MSTRG.204728.269"; exon_number "9";
chr9	StringTie	exon	136806757	136806867	1000	+	.	gene_id "MSTRG.204728"; transcript_id "MSTRG.204728.269"; exon_number "10";
chr9	StringTie	exon	136806970	136807066	1000	+	.	gene_id "MSTRG.204728"; transcript_id "MSTRG.204728.269"; exon_number "11";
chr9	StringTie	exon	136807281	136808326	1000	+	.	gene_id "MSTRG.204728"; transcript_id "MSTRG.204728.269"; exon_number "12";
chr9	StringTie	exon	136823525	136823659	1000	+	.	gene_id "MSTRG.204728"; transcript_id "MSTRG.204728.269"; exon_number "13";
chr9	StringTie	exon	136825779	136825826	1000	+	.	gene_id "MSTRG.204728"; transcript_id "MSTRG.204728.269"; exon_number "14";
chr9	StringTie	exon	136828494	136828546	1000	+	.	gene_id "MSTRG.204728"; transcript_id "MSTRG.204728.269"; exon_number "15";
chr9	StringTie	exon	136829393	136829484	1000	+	.	gene_id "MSTRG.204728"; transcript_id "MSTRG.204728.269"; exon_number "16";
chr9	StringTie	exon	136831721	136831861	1000	+	.	gene_id "MSTRG.204728"; transcript_id "MSTRG.204728.269"; exon_number "17";
chr9	StringTie	exon	136832265	136832370	1000	+	.	gene_id "MSTRG.204728"; transcript_id "MSTRG.204728.269"; exon_number "18";
chr9	StringTie	exon	136835742	136835845	1000	+	.	gene_id "MSTRG.204728"; transcript_id "MSTRG.204728.269"; exon_number "19";
chr9	StringTie	exon	136837346	136837662	1000	+	.	gene_id "MSTRG.204728"; transcript_id "MSTRG.204728.269"; exon_number "20";
chr9	StringTie	exon	136837862	136838015	1000	+	.	gene_id "MSTRG.204728"; transcript_id "MSTRG.204728.269"; exon_number "21";
chr9	StringTie	exon	136838909	136839121	1000	+	.	gene_id "MSTRG.204728"; transcript_id "MSTRG.204728.269"; exon_number "22";
chr9	StringTie	exon	136839222	136839486	1000	+	.	gene_id "MSTRG.204728"; transcript_id "MSTRG.204728.269"; exon_number "23";
chr9	StringTie	exon	136839694	136839865	1000	+	.	gene_id "MSTRG.204728"; transcript_id "MSTRG.204728.269"; exon_number "24";
chr9	StringTie	exon	136840154	136840212	1000	+	.	gene_id "MSTRG.204728"; transcript_id "MSTRG.204728.269"; exon_number "25";
chr9	StringTie	exon	136840322	136842228	1000	+	.	gene_id "MSTRG.204728"; transcript_id "MSTRG.204728.269"; exon_number "26";
chr9	StringTie	exon	136842327	136842589	1000	+	.	gene_id "MSTRG.204728"; transcript_id "MSTRG.204728.269"; exon_number "27";
chr9	StringTie	exon	136844196	136844279	1000	+	.	gene_id "MSTRG.204728"; transcript_id "MSTRG.204728.269"; exon_number "28";
chr9	StringTie	exon	136844415	136848283	1000	+	.	gene_id "MSTRG.204728"; transcript_id "MSTRG.204728.269"; exon_number "29";
chr9	StringTie	exon	136849228	136849590	1000	+	.	gene_id "MSTRG.204728"; transcript_id "MSTRG.204728.269"; exon_number "30";
chr9	StringTie	exon	136850013	136850137	1000	+	.	gene_id "MSTRG.204728"; transcript_id "MSTRG.204728.269"; exon_number "31";
chr9	StringTie	exon	136850755	136851105	1000	+	.	gene_id "MSTRG.204728"; transcript_id "MSTRG.204728.269"; exon_number "32";
chr9	StringTie	exon	136851857	136851939	1000	+	.	gene_id "MSTRG.204728"; transcript_id "MSTRG.204728.269"; exon_number "33";
chr9	StringTie	exon	136852379	136853209	1000	+	.	gene_id "MSTRG.204728"; transcript_id "MSTRG.204728.269"; exon_number "34";
chr9	StringTie	exon	136853285	136853670	1000	+	.	gene_id "MSTRG.204728"; transcript_id "MSTRG.204728.269"; exon_number "35";
chr9	StringTie	exon	136853777	136853907	1000	+	.	gene_id "MSTRG.204728"; transcript_id "MSTRG.204728.269"; exon_number "36";
chr9	StringTie	exon	136853992	136854076	1000	+	.	gene_id "MSTRG.204728"; transcript_id "MSTRG.204728.269"; exon_number "37";
chr9	StringTie	exon	136854211	136854336	1000	+	.	gene_id "MSTRG.204728"; transcript_id "MSTRG.204728.269"; exon_number "38";
chr9	StringTie	exon	136854539	136854676	1000	+	.	gene_id "MSTRG.204728"; transcript_id "MSTRG.204728.269"; exon_number "39";
chr9	StringTie	exon	136854762	136854850	1000	+	.	gene_id "MSTRG.204728"; transcript_id "MSTRG.204728.269"; exon_number "40";
chr9	StringTie	exon	136854937	136855110	1000	+	.	gene_id "MSTRG.204728"; transcript_id "MSTRG.204728.269"; exon_number "41";
chr9	StringTie	exon	136855254	136855338	1000	+	.	gene_id "MSTRG.204728"; transcript_id "MSTRG.204728.269"; exon_number "42";
chr9	StringTie	exon	136855431	136855619	1000	+	.	gene_id "MSTRG.204728"; transcript_id "MSTRG.204728.269"; exon_number "43";
chr9	StringTie	exon	136855732	136855848	1000	+	.	gene_id "MSTRG.204728"; transcript_id "MSTRG.204728.269"; exon_number "44";
chr9	StringTie	exon	136856018	136856149	1000	+	.	gene_id "MSTRG.204728"; transcript_id "MSTRG.204728.269"; exon_number "45";
chr9	StringTie	exon	136856710	136856826	1000	+	.	gene_id "MSTRG.204728"; transcript_id "MSTRG.204728.269"; exon_number "46";
chr9	StringTie	exon	136856907	136857041	1000	+	.	gene_id "MSTRG.204728"; transcript_id "MSTRG.204728.269"; exon_number "47";
chr9	StringTie	exon	136857165	136857298	1000	+	.	gene_id "MSTRG.204728"; transcript_id "MSTRG.204728.269"; exon_number "48";
chr9	StringTie	exon	136857367	136857586	1000	+	.	gene_id "MSTRG.204728"; transcript_id "MSTRG.204728.269"; exon_number "49";
chr9	StringTie	exon	136857659	136857796	1000	+	.	gene_id "MSTRG.204728"; transcript_id "MSTRG.204728.269"; exon_number "50";
chr9	StringTie	exon	136857979	136858097	1000	+	.	gene_id "MSTRG.204728"; transcript_id "MSTRG.204728.269"; exon_number "51";
chr9	StringTie	exon	136858186	136858276	1000	+	.	gene_id "MSTRG.204728"; transcript_id "MSTRG.204728.269"; exon_number "52";
chr9	StringTie	exon	136858400	136858546	1000	+	.	gene_id "MSTRG.204728"; transcript_id "MSTRG.204728.269"; exon_number "53";
chr9	StringTie	exon	136858719	136858853	1000	+	.	gene_id "MSTRG.204728"; transcript_id "MSTRG.204728.269"; exon_number "54";
chr9	StringTie	exon	136859005	136859132	1000	+	.	gene_id "MSTRG.204728"; transcript_id "MSTRG.204728.269"; exon_number "55";
chr9	StringTie	exon	136859209	136859317	1000	+	.	gene_id "MSTRG.204728"; transcript_id "MSTRG.204728.269"; exon_number "56";
chr9	StringTie	exon	136859886	136860064	1000	+	.	gene_id "MSTRG.204728"; transcript_id "MSTRG.204728.269"; exon_number "57";
chr9	StringTie	exon	136860562	136860804	1000	+	.	gene_id "MSTRG.204728"; transcript_id "MSTRG.204728.269"; exon_number "58";
chr9	StringTie	transcript	136791220	136860883	1000	+	.	gene_id "MSTRG.204728"; transcript_id "MSTRG.204728.27";
chr9	StringTie	exon	136791220	136791424	1000	+	.	gene_id "MSTRG.204728"; transcript_id "MSTRG.204728.27"; exon_number "1";
chr9	StringTie	exon	136791711	136791777	1000	+	.	gene_id "MSTRG.204728"; transcript_id "MSTRG.204728.27"; exon_number "2";
chr9	StringTie	exon	136791947	136792030	1000	+	.	gene_id "MSTRG.204728"; transcript_id "MSTRG.204728.27"; exon_number "3";
chr9	StringTie	exon	136792251	136792358	1000	+	.	gene_id "MSTRG.204728"; transcript_id "MSTRG.204728.27"; exon_number "4";
chr9	StringTie	exon	136799102	136799223	1000	+	.	gene_id "MSTRG.204728"; transcript_id "MSTRG.204728.27"; exon_number "5";
chr9	StringTie	exon	136799713	136799790	1000	+	.	gene_id "MSTRG.204728"; transcript_id "MSTRG.204728.27"; exon_number "6";
chr9	StringTie	exon	136800002	136800169	1000	+	.	gene_id "MSTRG.204728"; transcript_id "MSTRG.204728.27"; exon_number "7";
chr9	StringTie	exon	136800389	136800493	1000	+	.	gene_id "MSTRG.204728"; transcript_id "MSTRG.204728.27"; exon_number "8";
chr9	StringTie	exon	136802664	136802786	1000	+	.	gene_id "MSTRG.204728"; transcript_id "MSTRG.204728.27"; exon_number "9";
chr9	StringTie	exon	136804502	136804627	1000	+	.	gene_id "MSTRG.204728"; transcript_id "MSTRG.204728.27"; exon_number "10";
chr9	StringTie	exon	136804762	136804816	1000	+	.	gene_id "MSTRG.204728"; transcript_id "MSTRG.204728.27"; exon_number "11";
chr9	StringTie	exon	136805357	136805457	1000	+	.	gene_id "MSTRG.204728"; transcript_id "MSTRG.204728.27"; exon_number "12";
chr9	StringTie	exon	136806078	136806672	1000	+	.	gene_id "MSTRG.204728"; transcript_id "MSTRG.204728.27"; exon_number "13";
chr9	StringTie	exon	136806757	136806867	1000	+	.	gene_id "MSTRG.204728"; transcript_id "MSTRG.204728.27"; exon_number "14";
chr9	StringTie	exon	136806970	136807066	1000	+	.	gene_id "MSTRG.204728"; transcript_id "MSTRG.204728.27"; exon_number "15";
chr9	StringTie	exon	136807740	136808326	1000	+	.	gene_id "MSTRG.204728"; transcript_id "MSTRG.204728.27"; exon_number "16";
chr9	StringTie	exon	136823525	136823659	1000	+	.	gene_id "MSTRG.204728"; transcript_id "MSTRG.204728.27"; exon_number "17";
chr9	StringTie	exon	136825779	136825826	1000	+	.	gene_id "MSTRG.204728"; transcript_id "MSTRG.204728.27"; exon_number "18";
chr9	StringTie	exon	136828494	136828546	1000	+	.	gene_id "MSTRG.204728"; transcript_id "MSTRG.204728.27"; exon_number "19";
chr9	StringTie	exon	136829393	136829484	1000	+	.	gene_id "MSTRG.204728"; transcript_id "MSTRG.204728.27"; exon_number "20";
chr9	StringTie	exon	136831721	136831861	1000	+	.	gene_id "MSTRG.204728"; transcript_id "MSTRG.204728.27"; exon_number "21";
chr9	StringTie	exon	136832265	136832370	1000	+	.	gene_id "MSTRG.204728"; transcript_id "MSTRG.204728.27"; exon_number "22";
chr9	StringTie	exon	136835742	136835845	1000	+	.	gene_id "MSTRG.204728"; transcript_id "MSTRG.204728.27"; exon_number "23";
chr9	StringTie	exon	136837346	136837662	1000	+	.	gene_id "MSTRG.204728"; transcript_id "MSTRG.204728.27"; exon_number "24";
chr9	StringTie	exon	136837862	136838015	1000	+	.	gene_id "MSTRG.204728"; transcript_id "MSTRG.204728.27"; exon_number "25";
chr9	StringTie	exon	136838909	136839121	1000	+	.	gene_id "MSTRG.204728"; transcript_id "MSTRG.204728.27"; exon_number "26";
chr9	StringTie	exon	136839222	136839486	1000	+	.	gene_id "MSTRG.204728"; transcript_id "MSTRG.204728.27"; exon_number "27";
chr9	StringTie	exon	136839694	136839865	1000	+	.	gene_id "MSTRG.204728"; transcript_id "MSTRG.204728.27"; exon_number "28";
chr9	StringTie	exon	136840154	136840212	1000	+	.	gene_id "MSTRG.204728"; transcript_id "MSTRG.204728.27"; exon_number "29";
chr9	StringTie	exon	136840322	136842589	1000	+	.	gene_id "MSTRG.204728"; transcript_id "MSTRG.204728.27"; exon_number "30";
chr9	StringTie	exon	136844196	136848283	1000	+	.	gene_id "MSTRG.204728"; transcript_id "MSTRG.204728.27"; exon_number "31";
chr9	StringTie	exon	136849111	136849590	1000	+	.	gene_id "MSTRG.204728"; transcript_id "MSTRG.204728.27"; exon_number "32";
chr9	StringTie	exon	136850013	136850137	1000	+	.	gene_id "MSTRG.204728"; transcript_id "MSTRG.204728.27"; exon_number "33";
chr9	StringTie	exon	136850755	136851105	1000	+	.	gene_id "MSTRG.204728"; transcript_id "MSTRG.204728.27"; exon_number "34";
chr9	StringTie	exon	136851857	136851939	1000	+	.	gene_id "MSTRG.204728"; transcript_id "MSTRG.204728.27"; exon_number "35";
chr9	StringTie	exon	136852379	136852462	1000	+	.	gene_id "MSTRG.204728"; transcript_id "MSTRG.204728.27"; exon_number "36";
chr9	StringTie	exon	136853102	136853209	1000	+	.	gene_id "MSTRG.204728"; transcript_id "MSTRG.204728.27"; exon_number "37";
chr9	StringTie	exon	136853285	136853458	1000	+	.	gene_id "MSTRG.204728"; transcript_id "MSTRG.204728.27"; exon_number "38";
chr9	StringTie	exon	136853545	136853670	1000	+	.	gene_id "MSTRG.204728"; transcript_id "MSTRG.204728.27"; exon_number "39";
chr9	StringTie	exon	136853777	136853907	1000	+	.	gene_id "MSTRG.204728"; transcript_id "MSTRG.204728.27"; exon_number "40";
chr9	StringTie	exon	136853992	136854076	1000	+	.	gene_id "MSTRG.204728"; transcript_id "MSTRG.204728.27"; exon_number "41";
chr9	StringTie	exon	136854211	136854336	1000	+	.	gene_id "MSTRG.204728"; transcript_id "MSTRG.204728.27"; exon_number "42";
chr9	StringTie	exon	136854539	136854676	1000	+	.	gene_id "MSTRG.204728"; transcript_id "MSTRG.204728.27"; exon_number "43";
chr9	StringTie	exon	136854762	136854850	1000	+	.	gene_id "MSTRG.204728"; transcript_id "MSTRG.204728.27"; exon_number "44";
chr9	StringTie	exon	136854937	136855338	1000	+	.	gene_id "MSTRG.204728"; transcript_id "MSTRG.204728.27"; exon_number "45";
chr9	StringTie	exon	136855431	136855848	1000	+	.	gene_id "MSTRG.204728"; transcript_id "MSTRG.204728.27"; exon_number "46";
chr9	StringTie	exon	136856018	136856149	1000	+	.	gene_id "MSTRG.204728"; transcript_id "MSTRG.204728.27"; exon_number "47";
chr9	StringTie	exon	136856257	136856381	1000	+	.	gene_id "MSTRG.204728"; transcript_id "MSTRG.204728.27"; exon_number "48";
chr9	StringTie	exon	136856464	136856575	1000	+	.	gene_id "MSTRG.204728"; transcript_id "MSTRG.204728.27"; exon_number "49";
chr9	StringTie	exon	136856710	136856826	1000	+	.	gene_id "MSTRG.204728"; transcript_id "MSTRG.204728.27"; exon_number "50";
chr9	StringTie	exon	136856907	136857041	1000	+	.	gene_id "MSTRG.204728"; transcript_id "MSTRG.204728.27"; exon_number "51";
chr9	StringTie	exon	136857165	136857298	1000	+	.	gene_id "MSTRG.204728"; transcript_id "MSTRG.204728.27"; exon_number "52";
chr9	StringTie	exon	136857367	136857586	1000	+	.	gene_id "MSTRG.204728"; transcript_id "MSTRG.204728.27"; exon_number "53";
chr9	StringTie	exon	136857659	136857796	1000	+	.	gene_id "MSTRG.204728"; transcript_id "MSTRG.204728.27"; exon_number "54";
chr9	StringTie	exon	136857979	136858097	1000	+	.	gene_id "MSTRG.204728"; transcript_id "MSTRG.204728.27"; exon_number "55";
chr9	StringTie	exon	136858186	136858276	1000	+	.	gene_id "MSTRG.204728"; transcript_id "MSTRG.204728.27"; exon_number "56";
chr9	StringTie	exon	136858400	136858546	1000	+	.	gene_id "MSTRG.204728"; transcript_id "MSTRG.204728.27"; exon_number "57";
chr9	StringTie	exon	136858719	136858853	1000	+	.	gene_id "MSTRG.204728"; transcript_id "MSTRG.204728.27"; exon_number "58";
chr9	StringTie	exon	136859005	136859132	1000	+	.	gene_id "MSTRG.204728"; transcript_id "MSTRG.204728.27"; exon_number "59";
chr9	StringTie	exon	136859209	136859317	1000	+	.	gene_id "MSTRG.204728"; transcript_id "MSTRG.204728.27"; exon_number "60";
chr9	StringTie	exon	136859886	136860064	1000	+	.	gene_id "MSTRG.204728"; transcript_id "MSTRG.204728.27"; exon_number "61";
chr9	StringTie	exon	136860562	136860883	1000	+	.	gene_id "MSTRG.204728"; transcript_id "MSTRG.204728.27"; exon_number "62";
chr9	StringTie	transcript	136798802	136860855	1000	+	.	gene_id "MSTRG.204728"; transcript_id "MSTRG.204728.270";
chr9	StringTie	exon	136798802	136799790	1000	+	.	gene_id "MSTRG.204728"; transcript_id "MSTRG.204728.270"; exon_number "1";
chr9	StringTie	exon	136800002	136800169	1000	+	.	gene_id "MSTRG.204728"; transcript_id "MSTRG.204728.270"; exon_number "2";
chr9	StringTie	exon	136800389	136800493	1000	+	.	gene_id "MSTRG.204728"; transcript_id "MSTRG.204728.270"; exon_number "3";
chr9	StringTie	exon	136802664	136802786	1000	+	.	gene_id "MSTRG.204728"; transcript_id "MSTRG.204728.270"; exon_number "4";
chr9	StringTie	exon	136804502	136804627	1000	+	.	gene_id "MSTRG.204728"; transcript_id "MSTRG.204728.270"; exon_number "5";
chr9	StringTie	exon	136804762	136804816	1000	+	.	gene_id "MSTRG.204728"; transcript_id "MSTRG.204728.270"; exon_number "6";
chr9	StringTie	exon	136805357	136805457	1000	+	.	gene_id "MSTRG.204728"; transcript_id "MSTRG.204728.270"; exon_number "7";
chr9	StringTie	exon	136806078	136806238	1000	+	.	gene_id "MSTRG.204728"; transcript_id "MSTRG.204728.270"; exon_number "8";
chr9	StringTie	exon	136806504	136806672	1000	+	.	gene_id "MSTRG.204728"; transcript_id "MSTRG.204728.270"; exon_number "9";
chr9	StringTie	exon	136806757	136806867	1000	+	.	gene_id "MSTRG.204728"; transcript_id "MSTRG.204728.270"; exon_number "10";
chr9	StringTie	exon	136806970	136807066	1000	+	.	gene_id "MSTRG.204728"; transcript_id "MSTRG.204728.270"; exon_number "11";
chr9	StringTie	exon	136807281	136807346	1000	+	.	gene_id "MSTRG.204728"; transcript_id "MSTRG.204728.270"; exon_number "12";
chr9	StringTie	exon	136807572	136808326	1000	+	.	gene_id "MSTRG.204728"; transcript_id "MSTRG.204728.270"; exon_number "13";
chr9	StringTie	exon	136823525	136823659	1000	+	.	gene_id "MSTRG.204728"; transcript_id "MSTRG.204728.270"; exon_number "14";
chr9	StringTie	exon	136825779	136825826	1000	+	.	gene_id "MSTRG.204728"; transcript_id "MSTRG.204728.270"; exon_number "15";
chr9	StringTie	exon	136828494	136828546	1000	+	.	gene_id "MSTRG.204728"; transcript_id "MSTRG.204728.270"; exon_number "16";
chr9	StringTie	exon	136829393	136829484	1000	+	.	gene_id "MSTRG.204728"; transcript_id "MSTRG.204728.270"; exon_number "17";
chr9	StringTie	exon	136831721	136831861	1000	+	.	gene_id "MSTRG.204728"; transcript_id "MSTRG.204728.270"; exon_number "18";
chr9	StringTie	exon	136832265	136832370	1000	+	.	gene_id "MSTRG.204728"; transcript_id "MSTRG.204728.270"; exon_number "19";
chr9	StringTie	exon	136835742	136835845	1000	+	.	gene_id "MSTRG.204728"; transcript_id "MSTRG.204728.270"; exon_number "20";
chr9	StringTie	exon	136837346	136837662	1000	+	.	gene_id "MSTRG.204728"; transcript_id "MSTRG.204728.270"; exon_number "21";
chr9	StringTie	exon	136837862	136838015	1000	+	.	gene_id "MSTRG.204728"; transcript_id "MSTRG.204728.270"; exon_number "22";
chr9	StringTie	exon	136838909	136839121	1000	+	.	gene_id "MSTRG.204728"; transcript_id "MSTRG.204728.270"; exon_number "23";
chr9	StringTie	exon	136839222	136839486	1000	+	.	gene_id "MSTRG.204728"; transcript_id "MSTRG.204728.270"; exon_number "24";
chr9	StringTie	exon	136839694	136839865	1000	+	.	gene_id "MSTRG.204728"; transcript_id "MSTRG.204728.270"; exon_number "25";
chr9	StringTie	exon	136840154	136840212	1000	+	.	gene_id "MSTRG.204728"; transcript_id "MSTRG.204728.270"; exon_number "26";
chr9	StringTie	exon	136840322	136842589	1000	+	.	gene_id "MSTRG.204728"; transcript_id "MSTRG.204728.270"; exon_number "27";
chr9	StringTie	exon	136844196	136848283	1000	+	.	gene_id "MSTRG.204728"; transcript_id "MSTRG.204728.270"; exon_number "28";
chr9	StringTie	exon	136849143	136849590	1000	+	.	gene_id "MSTRG.204728"; transcript_id "MSTRG.204728.270"; exon_number "29";
chr9	StringTie	exon	136850013	136850137	1000	+	.	gene_id "MSTRG.204728"; transcript_id "MSTRG.204728.270"; exon_number "30";
chr9	StringTie	exon	136850755	136851105	1000	+	.	gene_id "MSTRG.204728"; transcript_id "MSTRG.204728.270"; exon_number "31";
chr9	StringTie	exon	136851857	136851939	1000	+	.	gene_id "MSTRG.204728"; transcript_id "MSTRG.204728.270"; exon_number "32";
chr9	StringTie	exon	136852379	136852462	1000	+	.	gene_id "MSTRG.204728"; transcript_id "MSTRG.204728.270"; exon_number "33";
chr9	StringTie	exon	136853102	136853209	1000	+	.	gene_id "MSTRG.204728"; transcript_id "MSTRG.204728.270"; exon_number "34";
chr9	StringTie	exon	136853285	136853907	1000	+	.	gene_id "MSTRG.204728"; transcript_id "MSTRG.204728.270"; exon_number "35";
chr9	StringTie	exon	136853992	136854076	1000	+	.	gene_id "MSTRG.204728"; transcript_id "MSTRG.204728.270"; exon_number "36";
chr9	StringTie	exon	136854211	136854336	1000	+	.	gene_id "MSTRG.204728"; transcript_id "MSTRG.204728.270"; exon_number "37";
chr9	StringTie	exon	136854539	136854676	1000	+	.	gene_id "MSTRG.204728"; transcript_id "MSTRG.204728.270"; exon_number "38";
chr9	StringTie	exon	136854762	136855110	1000	+	.	gene_id "MSTRG.204728"; transcript_id "MSTRG.204728.270"; exon_number "39";
chr9	StringTie	exon	136855254	136855338	1000	+	.	gene_id "MSTRG.204728"; transcript_id "MSTRG.204728.270"; exon_number "40";
chr9	StringTie	exon	136855431	136855619	1000	+	.	gene_id "MSTRG.204728"; transcript_id "MSTRG.204728.270"; exon_number "41";
chr9	StringTie	exon	136855732	136855848	1000	+	.	gene_id "MSTRG.204728"; transcript_id "MSTRG.204728.270"; exon_number "42";
chr9	StringTie	exon	136856018	136856381	1000	+	.	gene_id "MSTRG.204728"; transcript_id "MSTRG.204728.270"; exon_number "43";
chr9	StringTie	exon	136856464	136856575	1000	+	.	gene_id "MSTRG.204728"; transcript_id "MSTRG.204728.270"; exon_number "44";
chr9	StringTie	exon	136856710	136856826	1000	+	.	gene_id "MSTRG.204728"; transcript_id "MSTRG.204728.270"; exon_number "45";
chr9	StringTie	exon	136856907	136857041	1000	+	.	gene_id "MSTRG.204728"; transcript_id "MSTRG.204728.270"; exon_number "46";
chr9	StringTie	exon	136857165	136857586	1000	+	.	gene_id "MSTRG.204728"; transcript_id "MSTRG.204728.270"; exon_number "47";
chr9	StringTie	exon	136857659	136857796	1000	+	.	gene_id "MSTRG.204728"; transcript_id "MSTRG.204728.270"; exon_number "48";
chr9	StringTie	exon	136857979	136858097	1000	+	.	gene_id "MSTRG.204728"; transcript_id "MSTRG.204728.270"; exon_number "49";
chr9	StringTie	exon	136858186	136858276	1000	+	.	gene_id "MSTRG.204728"; transcript_id "MSTRG.204728.270"; exon_number "50";
chr9	StringTie	exon	136858400	136858546	1000	+	.	gene_id "MSTRG.204728"; transcript_id "MSTRG.204728.270"; exon_number "51";
chr9	StringTie	exon	136858719	136858853	1000	+	.	gene_id "MSTRG.204728"; transcript_id "MSTRG.204728.270"; exon_number "52";
chr9	StringTie	exon	136859005	136859132	1000	+	.	gene_id "MSTRG.204728"; transcript_id "MSTRG.204728.270"; exon_number "53";
chr9	StringTie	exon	136859209	136859317	1000	+	.	gene_id "MSTRG.204728"; transcript_id "MSTRG.204728.270"; exon_number "54";
chr9	StringTie	exon	136859886	136860064	1000	+	.	gene_id "MSTRG.204728"; transcript_id "MSTRG.204728.270"; exon_number "55";
chr9	StringTie	exon	136860562	136860855	1000	+	.	gene_id "MSTRG.204728"; transcript_id "MSTRG.204728.270"; exon_number "56";
chr9	StringTie	transcript	136798832	136860831	1000	+	.	gene_id "MSTRG.204728"; transcript_id "MSTRG.204728.271";
chr9	StringTie	exon	136798832	136800169	1000	+	.	gene_id "MSTRG.204728"; transcript_id "MSTRG.204728.271"; exon_number "1";
chr9	StringTie	exon	136800389	136800493	1000	+	.	gene_id "MSTRG.204728"; transcript_id "MSTRG.204728.271"; exon_number "2";
chr9	StringTie	exon	136802664	136802786	1000	+	.	gene_id "MSTRG.204728"; transcript_id "MSTRG.204728.271"; exon_number "3";
chr9	StringTie	exon	136804502	136804627	1000	+	.	gene_id "MSTRG.204728"; transcript_id "MSTRG.204728.271"; exon_number "4";
chr9	StringTie	exon	136804762	136804816	1000	+	.	gene_id "MSTRG.204728"; transcript_id "MSTRG.204728.271"; exon_number "5";
chr9	StringTie	exon	136805357	136805457	1000	+	.	gene_id "MSTRG.204728"; transcript_id "MSTRG.204728.271"; exon_number "6";
chr9	StringTie	exon	136806078	136806867	1000	+	.	gene_id "MSTRG.204728"; transcript_id "MSTRG.204728.271"; exon_number "7";
chr9	StringTie	exon	136806970	136807066	1000	+	.	gene_id "MSTRG.204728"; transcript_id "MSTRG.204728.271"; exon_number "8";
chr9	StringTie	exon	136807281	136808326	1000	+	.	gene_id "MSTRG.204728"; transcript_id "MSTRG.204728.271"; exon_number "9";
chr9	StringTie	exon	136823525	136823659	1000	+	.	gene_id "MSTRG.204728"; transcript_id "MSTRG.204728.271"; exon_number "10";
chr9	StringTie	exon	136825779	136825826	1000	+	.	gene_id "MSTRG.204728"; transcript_id "MSTRG.204728.271"; exon_number "11";
chr9	StringTie	exon	136828494	136828546	1000	+	.	gene_id "MSTRG.204728"; transcript_id "MSTRG.204728.271"; exon_number "12";
chr9	StringTie	exon	136829393	136829484	1000	+	.	gene_id "MSTRG.204728"; transcript_id "MSTRG.204728.271"; exon_number "13";
chr9	StringTie	exon	136831721	136831861	1000	+	.	gene_id "MSTRG.204728"; transcript_id "MSTRG.204728.271"; exon_number "14";
chr9	StringTie	exon	136832265	136832370	1000	+	.	gene_id "MSTRG.204728"; transcript_id "MSTRG.204728.271"; exon_number "15";
chr9	StringTie	exon	136835742	136835845	1000	+	.	gene_id "MSTRG.204728"; transcript_id "MSTRG.204728.271"; exon_number "16";
chr9	StringTie	exon	136837346	136837662	1000	+	.	gene_id "MSTRG.204728"; transcript_id "MSTRG.204728.271"; exon_number "17";
chr9	StringTie	exon	136837862	136838015	1000	+	.	gene_id "MSTRG.204728"; transcript_id "MSTRG.204728.271"; exon_number "18";
chr9	StringTie	exon	136838909	136839121	1000	+	.	gene_id "MSTRG.204728"; transcript_id "MSTRG.204728.271"; exon_number "19";
chr9	StringTie	exon	136839222	136839486	1000	+	.	gene_id "MSTRG.204728"; transcript_id "MSTRG.204728.271"; exon_number "20";
chr9	StringTie	exon	136839694	136839865	1000	+	.	gene_id "MSTRG.204728"; transcript_id "MSTRG.204728.271"; exon_number "21";
chr9	StringTie	exon	136840154	136840212	1000	+	.	gene_id "MSTRG.204728"; transcript_id "MSTRG.204728.271"; exon_number "22";
chr9	StringTie	exon	136840322	136842228	1000	+	.	gene_id "MSTRG.204728"; transcript_id "MSTRG.204728.271"; exon_number "23";
chr9	StringTie	exon	136842327	136842589	1000	+	.	gene_id "MSTRG.204728"; transcript_id "MSTRG.204728.271"; exon_number "24";
chr9	StringTie	exon	136844196	136848283	1000	+	.	gene_id "MSTRG.204728"; transcript_id "MSTRG.204728.271"; exon_number "25";
chr9	StringTie	exon	136849111	136849590	1000	+	.	gene_id "MSTRG.204728"; transcript_id "MSTRG.204728.271"; exon_number "26";
chr9	StringTie	exon	136850013	136850137	1000	+	.	gene_id "MSTRG.204728"; transcript_id "MSTRG.204728.271"; exon_number "27";
chr9	StringTie	exon	136850755	136851105	1000	+	.	gene_id "MSTRG.204728"; transcript_id "MSTRG.204728.271"; exon_number "28";
chr9	StringTie	exon	136851857	136851939	1000	+	.	gene_id "MSTRG.204728"; transcript_id "MSTRG.204728.271"; exon_number "29";
chr9	StringTie	exon	136852379	136853209	1000	+	.	gene_id "MSTRG.204728"; transcript_id "MSTRG.204728.271"; exon_number "30";
chr9	StringTie	exon	136853285	136853458	1000	+	.	gene_id "MSTRG.204728"; transcript_id "MSTRG.204728.271"; exon_number "31";
chr9	StringTie	exon	136853545	136853907	1000	+	.	gene_id "MSTRG.204728"; transcript_id "MSTRG.204728.271"; exon_number "32";
chr9	StringTie	exon	136853992	136854336	1000	+	.	gene_id "MSTRG.204728"; transcript_id "MSTRG.204728.271"; exon_number "33";
chr9	StringTie	exon	136854539	136854676	1000	+	.	gene_id "MSTRG.204728"; transcript_id "MSTRG.204728.271"; exon_number "34";
chr9	StringTie	exon	136854762	136854850	1000	+	.	gene_id "MSTRG.204728"; transcript_id "MSTRG.204728.271"; exon_number "35";
chr9	StringTie	exon	136854937	136855110	1000	+	.	gene_id "MSTRG.204728"; transcript_id "MSTRG.204728.271"; exon_number "36";
chr9	StringTie	exon	136855431	136855848	1000	+	.	gene_id "MSTRG.204728"; transcript_id "MSTRG.204728.271"; exon_number "37";
chr9	StringTie	exon	136856018	136856149	1000	+	.	gene_id "MSTRG.204728"; transcript_id "MSTRG.204728.271"; exon_number "38";
chr9	StringTie	exon	136856257	136856381	1000	+	.	gene_id "MSTRG.204728"; transcript_id "MSTRG.204728.271"; exon_number "39";
chr9	StringTie	exon	136856464	136856575	1000	+	.	gene_id "MSTRG.204728"; transcript_id "MSTRG.204728.271"; exon_number "40";
chr9	StringTie	exon	136856710	136856826	1000	+	.	gene_id "MSTRG.204728"; transcript_id "MSTRG.204728.271"; exon_number "41";
chr9	StringTie	exon	136856907	136857041	1000	+	.	gene_id "MSTRG.204728"; transcript_id "MSTRG.204728.271"; exon_number "42";
chr9	StringTie	exon	136857165	136857298	1000	+	.	gene_id "MSTRG.204728"; transcript_id "MSTRG.204728.271"; exon_number "43";
chr9	StringTie	exon	136857367	136857586	1000	+	.	gene_id "MSTRG.204728"; transcript_id "MSTRG.204728.271"; exon_number "44";
chr9	StringTie	exon	136857659	136857796	1000	+	.	gene_id "MSTRG.204728"; transcript_id "MSTRG.204728.271"; exon_number "45";
chr9	StringTie	exon	136857979	136858097	1000	+	.	gene_id "MSTRG.204728"; transcript_id "MSTRG.204728.271"; exon_number "46";
chr9	StringTie	exon	136858186	136858276	1000	+	.	gene_id "MSTRG.204728"; transcript_id "MSTRG.204728.271"; exon_number "47";
chr9	StringTie	exon	136858400	136858546	1000	+	.	gene_id "MSTRG.204728"; transcript_id "MSTRG.204728.271"; exon_number "48";
chr9	StringTie	exon	136858719	136858853	1000	+	.	gene_id "MSTRG.204728"; transcript_id "MSTRG.204728.271"; exon_number "49";
chr9	StringTie	exon	136859005	136859132	1000	+	.	gene_id "MSTRG.204728"; transcript_id "MSTRG.204728.271"; exon_number "50";
chr9	StringTie	exon	136859209	136859317	1000	+	.	gene_id "MSTRG.204728"; transcript_id "MSTRG.204728.271"; exon_number "51";
chr9	StringTie	exon	136859886	136860064	1000	+	.	gene_id "MSTRG.204728"; transcript_id "MSTRG.204728.271"; exon_number "52";
chr9	StringTie	exon	136860562	136860831	1000	+	.	gene_id "MSTRG.204728"; transcript_id "MSTRG.204728.271"; exon_number "53";
chr9	StringTie	transcript	136798844	136860855	1000	+	.	gene_id "MSTRG.204728"; transcript_id "MSTRG.204728.272";
chr9	StringTie	exon	136798844	136800169	1000	+	.	gene_id "MSTRG.204728"; transcript_id "MSTRG.204728.272"; exon_number "1";
chr9	StringTie	exon	136800389	136802786	1000	+	.	gene_id "MSTRG.204728"; transcript_id "MSTRG.204728.272"; exon_number "2";
chr9	StringTie	exon	136804502	136804627	1000	+	.	gene_id "MSTRG.204728"; transcript_id "MSTRG.204728.272"; exon_number "3";
chr9	StringTie	exon	136804762	136804816	1000	+	.	gene_id "MSTRG.204728"; transcript_id "MSTRG.204728.272"; exon_number "4";
chr9	StringTie	exon	136805357	136805457	1000	+	.	gene_id "MSTRG.204728"; transcript_id "MSTRG.204728.272"; exon_number "5";
chr9	StringTie	exon	136806078	136806672	1000	+	.	gene_id "MSTRG.204728"; transcript_id "MSTRG.204728.272"; exon_number "6";
chr9	StringTie	exon	136806757	136806867	1000	+	.	gene_id "MSTRG.204728"; transcript_id "MSTRG.204728.272"; exon_number "7";
chr9	StringTie	exon	136806970	136807066	1000	+	.	gene_id "MSTRG.204728"; transcript_id "MSTRG.204728.272"; exon_number "8";
chr9	StringTie	exon	136807281	136807346	1000	+	.	gene_id "MSTRG.204728"; transcript_id "MSTRG.204728.272"; exon_number "9";
chr9	StringTie	exon	136807572	136808326	1000	+	.	gene_id "MSTRG.204728"; transcript_id "MSTRG.204728.272"; exon_number "10";
chr9	StringTie	exon	136823525	136823659	1000	+	.	gene_id "MSTRG.204728"; transcript_id "MSTRG.204728.272"; exon_number "11";
chr9	StringTie	exon	136825779	136825826	1000	+	.	gene_id "MSTRG.204728"; transcript_id "MSTRG.204728.272"; exon_number "12";
chr9	StringTie	exon	136828494	136828546	1000	+	.	gene_id "MSTRG.204728"; transcript_id "MSTRG.204728.272"; exon_number "13";
chr9	StringTie	exon	136829393	136829484	1000	+	.	gene_id "MSTRG.204728"; transcript_id "MSTRG.204728.272"; exon_number "14";
chr9	StringTie	exon	136831721	136831861	1000	+	.	gene_id "MSTRG.204728"; transcript_id "MSTRG.204728.272"; exon_number "15";
chr9	StringTie	exon	136832265	136832370	1000	+	.	gene_id "MSTRG.204728"; transcript_id "MSTRG.204728.272"; exon_number "16";
chr9	StringTie	exon	136835742	136835845	1000	+	.	gene_id "MSTRG.204728"; transcript_id "MSTRG.204728.272"; exon_number "17";
chr9	StringTie	exon	136837346	136837662	1000	+	.	gene_id "MSTRG.204728"; transcript_id "MSTRG.204728.272"; exon_number "18";
chr9	StringTie	exon	136837862	136838015	1000	+	.	gene_id "MSTRG.204728"; transcript_id "MSTRG.204728.272"; exon_number "19";
chr9	StringTie	exon	136838909	136839121	1000	+	.	gene_id "MSTRG.204728"; transcript_id "MSTRG.204728.272"; exon_number "20";
chr9	StringTie	exon	136839222	136839486	1000	+	.	gene_id "MSTRG.204728"; transcript_id "MSTRG.204728.272"; exon_number "21";
chr9	StringTie	exon	136839694	136839865	1000	+	.	gene_id "MSTRG.204728"; transcript_id "MSTRG.204728.272"; exon_number "22";
chr9	StringTie	exon	136840154	136840212	1000	+	.	gene_id "MSTRG.204728"; transcript_id "MSTRG.204728.272"; exon_number "23";
chr9	StringTie	exon	136840322	136848283	1000	+	.	gene_id "MSTRG.204728"; transcript_id "MSTRG.204728.272"; exon_number "24";
chr9	StringTie	exon	136849228	136849590	1000	+	.	gene_id "MSTRG.204728"; transcript_id "MSTRG.204728.272"; exon_number "25";
chr9	StringTie	exon	136850013	136850137	1000	+	.	gene_id "MSTRG.204728"; transcript_id "MSTRG.204728.272"; exon_number "26";
chr9	StringTie	exon	136850755	136851105	1000	+	.	gene_id "MSTRG.204728"; transcript_id "MSTRG.204728.272"; exon_number "27";
chr9	StringTie	exon	136851857	136851939	1000	+	.	gene_id "MSTRG.204728"; transcript_id "MSTRG.204728.272"; exon_number "28";
chr9	StringTie	exon	136852379	136852462	1000	+	.	gene_id "MSTRG.204728"; transcript_id "MSTRG.204728.272"; exon_number "29";
chr9	StringTie	exon	136853099	136853209	1000	+	.	gene_id "MSTRG.204728"; transcript_id "MSTRG.204728.272"; exon_number "30";
chr9	StringTie	exon	136853285	136853458	1000	+	.	gene_id "MSTRG.204728"; transcript_id "MSTRG.204728.272"; exon_number "31";
chr9	StringTie	exon	136853545	136853907	1000	+	.	gene_id "MSTRG.204728"; transcript_id "MSTRG.204728.272"; exon_number "32";
chr9	StringTie	exon	136853992	136854076	1000	+	.	gene_id "MSTRG.204728"; transcript_id "MSTRG.204728.272"; exon_number "33";
chr9	StringTie	exon	136854211	136854336	1000	+	.	gene_id "MSTRG.204728"; transcript_id "MSTRG.204728.272"; exon_number "34";
chr9	StringTie	exon	136854539	136854676	1000	+	.	gene_id "MSTRG.204728"; transcript_id "MSTRG.204728.272"; exon_number "35";
chr9	StringTie	exon	136854762	136855110	1000	+	.	gene_id "MSTRG.204728"; transcript_id "MSTRG.204728.272"; exon_number "36";
chr9	StringTie	exon	136855254	136855338	1000	+	.	gene_id "MSTRG.204728"; transcript_id "MSTRG.204728.272"; exon_number "37";
chr9	StringTie	exon	136855431	136855848	1000	+	.	gene_id "MSTRG.204728"; transcript_id "MSTRG.204728.272"; exon_number "38";
chr9	StringTie	exon	136856018	136856149	1000	+	.	gene_id "MSTRG.204728"; transcript_id "MSTRG.204728.272"; exon_number "39";
chr9	StringTie	exon	136856257	136856381	1000	+	.	gene_id "MSTRG.204728"; transcript_id "MSTRG.204728.272"; exon_number "40";
chr9	StringTie	exon	136856464	136856575	1000	+	.	gene_id "MSTRG.204728"; transcript_id "MSTRG.204728.272"; exon_number "41";
chr9	StringTie	exon	136856710	136856826	1000	+	.	gene_id "MSTRG.204728"; transcript_id "MSTRG.204728.272"; exon_number "42";
chr9	StringTie	exon	136856907	136857041	1000	+	.	gene_id "MSTRG.204728"; transcript_id "MSTRG.204728.272"; exon_number "43";
chr9	StringTie	exon	136857165	136857298	1000	+	.	gene_id "MSTRG.204728"; transcript_id "MSTRG.204728.272"; exon_number "44";
chr9	StringTie	exon	136857367	136857586	1000	+	.	gene_id "MSTRG.204728"; transcript_id "MSTRG.204728.272"; exon_number "45";
chr9	StringTie	exon	136857659	136857796	1000	+	.	gene_id "MSTRG.204728"; transcript_id "MSTRG.204728.272"; exon_number "46";
chr9	StringTie	exon	136857979	136858276	1000	+	.	gene_id "MSTRG.204728"; transcript_id "MSTRG.204728.272"; exon_number "47";
chr9	StringTie	exon	136858400	136858546	1000	+	.	gene_id "MSTRG.204728"; transcript_id "MSTRG.204728.272"; exon_number "48";
chr9	StringTie	exon	136858719	136858853	1000	+	.	gene_id "MSTRG.204728"; transcript_id "MSTRG.204728.272"; exon_number "49";
chr9	StringTie	exon	136859005	136859132	1000	+	.	gene_id "MSTRG.204728"; transcript_id "MSTRG.204728.272"; exon_number "50";
chr9	StringTie	exon	136859209	136859317	1000	+	.	gene_id "MSTRG.204728"; transcript_id "MSTRG.204728.272"; exon_number "51";
chr9	StringTie	exon	136859886	136860064	1000	+	.	gene_id "MSTRG.204728"; transcript_id "MSTRG.204728.272"; exon_number "52";
chr9	StringTie	exon	136860562	136860855	1000	+	.	gene_id "MSTRG.204728"; transcript_id "MSTRG.204728.272"; exon_number "53";
chr9	StringTie	transcript	136798847	136860877	1000	+	.	gene_id "MSTRG.204728"; transcript_id "MSTRG.204728.273";
chr9	StringTie	exon	136798847	136799223	1000	+	.	gene_id "MSTRG.204728"; transcript_id "MSTRG.204728.273"; exon_number "1";
chr9	StringTie	exon	136800002	136800169	1000	+	.	gene_id "MSTRG.204728"; transcript_id "MSTRG.204728.273"; exon_number "2";
chr9	StringTie	exon	136800389	136808326	1000	+	.	gene_id "MSTRG.204728"; transcript_id "MSTRG.204728.273"; exon_number "3";
chr9	StringTie	exon	136823525	136823659	1000	+	.	gene_id "MSTRG.204728"; transcript_id "MSTRG.204728.273"; exon_number "4";
chr9	StringTie	exon	136825779	136825826	1000	+	.	gene_id "MSTRG.204728"; transcript_id "MSTRG.204728.273"; exon_number "5";
chr9	StringTie	exon	136828494	136828546	1000	+	.	gene_id "MSTRG.204728"; transcript_id "MSTRG.204728.273"; exon_number "6";
chr9	StringTie	exon	136829393	136829484	1000	+	.	gene_id "MSTRG.204728"; transcript_id "MSTRG.204728.273"; exon_number "7";
chr9	StringTie	exon	136831721	136831861	1000	+	.	gene_id "MSTRG.204728"; transcript_id "MSTRG.204728.273"; exon_number "8";
chr9	StringTie	exon	136832265	136832370	1000	+	.	gene_id "MSTRG.204728"; transcript_id "MSTRG.204728.273"; exon_number "9";
chr9	StringTie	exon	136835742	136835845	1000	+	.	gene_id "MSTRG.204728"; transcript_id "MSTRG.204728.273"; exon_number "10";
chr9	StringTie	exon	136837346	136837662	1000	+	.	gene_id "MSTRG.204728"; transcript_id "MSTRG.204728.273"; exon_number "11";
chr9	StringTie	exon	136837862	136838015	1000	+	.	gene_id "MSTRG.204728"; transcript_id "MSTRG.204728.273"; exon_number "12";
chr9	StringTie	exon	136838909	136839121	1000	+	.	gene_id "MSTRG.204728"; transcript_id "MSTRG.204728.273"; exon_number "13";
chr9	StringTie	exon	136839222	136839486	1000	+	.	gene_id "MSTRG.204728"; transcript_id "MSTRG.204728.273"; exon_number "14";
chr9	StringTie	exon	136839694	136839865	1000	+	.	gene_id "MSTRG.204728"; transcript_id "MSTRG.204728.273"; exon_number "15";
chr9	StringTie	exon	136840154	136840212	1000	+	.	gene_id "MSTRG.204728"; transcript_id "MSTRG.204728.273"; exon_number "16";
chr9	StringTie	exon	136840322	136842228	1000	+	.	gene_id "MSTRG.204728"; transcript_id "MSTRG.204728.273"; exon_number "17";
chr9	StringTie	exon	136842327	136842589	1000	+	.	gene_id "MSTRG.204728"; transcript_id "MSTRG.204728.273"; exon_number "18";
chr9	StringTie	exon	136844196	136844279	1000	+	.	gene_id "MSTRG.204728"; transcript_id "MSTRG.204728.273"; exon_number "19";
chr9	StringTie	exon	136844356	136849590	1000	+	.	gene_id "MSTRG.204728"; transcript_id "MSTRG.204728.273"; exon_number "20";
chr9	StringTie	exon	136850013	136850137	1000	+	.	gene_id "MSTRG.204728"; transcript_id "MSTRG.204728.273"; exon_number "21";
chr9	StringTie	exon	136850503	136850560	1000	+	.	gene_id "MSTRG.204728"; transcript_id "MSTRG.204728.273"; exon_number "22";
chr9	StringTie	exon	136850755	136851105	1000	+	.	gene_id "MSTRG.204728"; transcript_id "MSTRG.204728.273"; exon_number "23";
chr9	StringTie	exon	136851857	136851939	1000	+	.	gene_id "MSTRG.204728"; transcript_id "MSTRG.204728.273"; exon_number "24";
chr9	StringTie	exon	136852379	136853907	1000	+	.	gene_id "MSTRG.204728"; transcript_id "MSTRG.204728.273"; exon_number "25";
chr9	StringTie	exon	136853992	136854076	1000	+	.	gene_id "MSTRG.204728"; transcript_id "MSTRG.204728.273"; exon_number "26";
chr9	StringTie	exon	136854211	136854336	1000	+	.	gene_id "MSTRG.204728"; transcript_id "MSTRG.204728.273"; exon_number "27";
chr9	StringTie	exon	136854539	136854676	1000	+	.	gene_id "MSTRG.204728"; transcript_id "MSTRG.204728.273"; exon_number "28";
chr9	StringTie	exon	136854762	136855338	1000	+	.	gene_id "MSTRG.204728"; transcript_id "MSTRG.204728.273"; exon_number "29";
chr9	StringTie	exon	136855431	136855619	1000	+	.	gene_id "MSTRG.204728"; transcript_id "MSTRG.204728.273"; exon_number "30";
chr9	StringTie	exon	136855732	136855848	1000	+	.	gene_id "MSTRG.204728"; transcript_id "MSTRG.204728.273"; exon_number "31";
chr9	StringTie	exon	136856018	136856149	1000	+	.	gene_id "MSTRG.204728"; transcript_id "MSTRG.204728.273"; exon_number "32";
chr9	StringTie	exon	136856257	136856381	1000	+	.	gene_id "MSTRG.204728"; transcript_id "MSTRG.204728.273"; exon_number "33";
chr9	StringTie	exon	136856464	136856575	1000	+	.	gene_id "MSTRG.204728"; transcript_id "MSTRG.204728.273"; exon_number "34";
chr9	StringTie	exon	136856710	136856826	1000	+	.	gene_id "MSTRG.204728"; transcript_id "MSTRG.204728.273"; exon_number "35";
chr9	StringTie	exon	136856907	136857041	1000	+	.	gene_id "MSTRG.204728"; transcript_id "MSTRG.204728.273"; exon_number "36";
chr9	StringTie	exon	136857165	136857298	1000	+	.	gene_id "MSTRG.204728"; transcript_id "MSTRG.204728.273"; exon_number "37";
chr9	StringTie	exon	136857367	136857586	1000	+	.	gene_id "MSTRG.204728"; transcript_id "MSTRG.204728.273"; exon_number "38";
chr9	StringTie	exon	136857659	136857796	1000	+	.	gene_id "MSTRG.204728"; transcript_id "MSTRG.204728.273"; exon_number "39";
chr9	StringTie	exon	136857979	136858097	1000	+	.	gene_id "MSTRG.204728"; transcript_id "MSTRG.204728.273"; exon_number "40";
chr9	StringTie	exon	136858186	136858276	1000	+	.	gene_id "MSTRG.204728"; transcript_id "MSTRG.204728.273"; exon_number "41";
chr9	StringTie	exon	136858400	136858546	1000	+	.	gene_id "MSTRG.204728"; transcript_id "MSTRG.204728.273"; exon_number "42";
chr9	StringTie	exon	136858719	136858853	1000	+	.	gene_id "MSTRG.204728"; transcript_id "MSTRG.204728.273"; exon_number "43";
chr9	StringTie	exon	136859005	136859132	1000	+	.	gene_id "MSTRG.204728"; transcript_id "MSTRG.204728.273"; exon_number "44";
chr9	StringTie	exon	136859209	136859317	1000	+	.	gene_id "MSTRG.204728"; transcript_id "MSTRG.204728.273"; exon_number "45";
chr9	StringTie	exon	136859886	136860064	1000	+	.	gene_id "MSTRG.204728"; transcript_id "MSTRG.204728.273"; exon_number "46";
chr9	StringTie	exon	136860562	136860877	1000	+	.	gene_id "MSTRG.204728"; transcript_id "MSTRG.204728.273"; exon_number "47";
chr9	StringTie	transcript	136798890	136861612	1000	+	.	gene_id "MSTRG.204728"; transcript_id "MSTRG.204728.274";
chr9	StringTie	exon	136798890	136799223	1000	+	.	gene_id "MSTRG.204728"; transcript_id "MSTRG.204728.274"; exon_number "1";
chr9	StringTie	exon	136799713	136800169	1000	+	.	gene_id "MSTRG.204728"; transcript_id "MSTRG.204728.274"; exon_number "2";
chr9	StringTie	exon	136800389	136808326	1000	+	.	gene_id "MSTRG.204728"; transcript_id "MSTRG.204728.274"; exon_number "3";
chr9	StringTie	exon	136823525	136823659	1000	+	.	gene_id "MSTRG.204728"; transcript_id "MSTRG.204728.274"; exon_number "4";
chr9	StringTie	exon	136825779	136825826	1000	+	.	gene_id "MSTRG.204728"; transcript_id "MSTRG.204728.274"; exon_number "5";
chr9	StringTie	exon	136828494	136828546	1000	+	.	gene_id "MSTRG.204728"; transcript_id "MSTRG.204728.274"; exon_number "6";
chr9	StringTie	exon	136829393	136829484	1000	+	.	gene_id "MSTRG.204728"; transcript_id "MSTRG.204728.274"; exon_number "7";
chr9	StringTie	exon	136831721	136831861	1000	+	.	gene_id "MSTRG.204728"; transcript_id "MSTRG.204728.274"; exon_number "8";
chr9	StringTie	exon	136832265	136832370	1000	+	.	gene_id "MSTRG.204728"; transcript_id "MSTRG.204728.274"; exon_number "9";
chr9	StringTie	exon	136835742	136835845	1000	+	.	gene_id "MSTRG.204728"; transcript_id "MSTRG.204728.274"; exon_number "10";
chr9	StringTie	exon	136837346	136837662	1000	+	.	gene_id "MSTRG.204728"; transcript_id "MSTRG.204728.274"; exon_number "11";
chr9	StringTie	exon	136837862	136838015	1000	+	.	gene_id "MSTRG.204728"; transcript_id "MSTRG.204728.274"; exon_number "12";
chr9	StringTie	exon	136838909	136839121	1000	+	.	gene_id "MSTRG.204728"; transcript_id "MSTRG.204728.274"; exon_number "13";
chr9	StringTie	exon	136839222	136839486	1000	+	.	gene_id "MSTRG.204728"; transcript_id "MSTRG.204728.274"; exon_number "14";
chr9	StringTie	exon	136839694	136839865	1000	+	.	gene_id "MSTRG.204728"; transcript_id "MSTRG.204728.274"; exon_number "15";
chr9	StringTie	exon	136840154	136840212	1000	+	.	gene_id "MSTRG.204728"; transcript_id "MSTRG.204728.274"; exon_number "16";
chr9	StringTie	exon	136840322	136842589	1000	+	.	gene_id "MSTRG.204728"; transcript_id "MSTRG.204728.274"; exon_number "17";
chr9	StringTie	exon	136844196	136849590	1000	+	.	gene_id "MSTRG.204728"; transcript_id "MSTRG.204728.274"; exon_number "18";
chr9	StringTie	exon	136850013	136850137	1000	+	.	gene_id "MSTRG.204728"; transcript_id "MSTRG.204728.274"; exon_number "19";
chr9	StringTie	exon	136850503	136850560	1000	+	.	gene_id "MSTRG.204728"; transcript_id "MSTRG.204728.274"; exon_number "20";
chr9	StringTie	exon	136850755	136851105	1000	+	.	gene_id "MSTRG.204728"; transcript_id "MSTRG.204728.274"; exon_number "21";
chr9	StringTie	exon	136851857	136851939	1000	+	.	gene_id "MSTRG.204728"; transcript_id "MSTRG.204728.274"; exon_number "22";
chr9	StringTie	exon	136852379	136852462	1000	+	.	gene_id "MSTRG.204728"; transcript_id "MSTRG.204728.274"; exon_number "23";
chr9	StringTie	exon	136853102	136853209	1000	+	.	gene_id "MSTRG.204728"; transcript_id "MSTRG.204728.274"; exon_number "24";
chr9	StringTie	exon	136853285	136853907	1000	+	.	gene_id "MSTRG.204728"; transcript_id "MSTRG.204728.274"; exon_number "25";
chr9	StringTie	exon	136853992	136854076	1000	+	.	gene_id "MSTRG.204728"; transcript_id "MSTRG.204728.274"; exon_number "26";
chr9	StringTie	exon	136854211	136854336	1000	+	.	gene_id "MSTRG.204728"; transcript_id "MSTRG.204728.274"; exon_number "27";
chr9	StringTie	exon	136854539	136854676	1000	+	.	gene_id "MSTRG.204728"; transcript_id "MSTRG.204728.274"; exon_number "28";
chr9	StringTie	exon	136854762	136855338	1000	+	.	gene_id "MSTRG.204728"; transcript_id "MSTRG.204728.274"; exon_number "29";
chr9	StringTie	exon	136855431	136855619	1000	+	.	gene_id "MSTRG.204728"; transcript_id "MSTRG.204728.274"; exon_number "30";
chr9	StringTie	exon	136855732	136855848	1000	+	.	gene_id "MSTRG.204728"; transcript_id "MSTRG.204728.274"; exon_number "31";
chr9	StringTie	exon	136856018	136856149	1000	+	.	gene_id "MSTRG.204728"; transcript_id "MSTRG.204728.274"; exon_number "32";
chr9	StringTie	exon	136856257	136856381	1000	+	.	gene_id "MSTRG.204728"; transcript_id "MSTRG.204728.274"; exon_number "33";
chr9	StringTie	exon	136856464	136856826	1000	+	.	gene_id "MSTRG.204728"; transcript_id "MSTRG.204728.274"; exon_number "34";
chr9	StringTie	exon	136856907	136857041	1000	+	.	gene_id "MSTRG.204728"; transcript_id "MSTRG.204728.274"; exon_number "35";
chr9	StringTie	exon	136857165	136857298	1000	+	.	gene_id "MSTRG.204728"; transcript_id "MSTRG.204728.274"; exon_number "36";
chr9	StringTie	exon	136857367	136857586	1000	+	.	gene_id "MSTRG.204728"; transcript_id "MSTRG.204728.274"; exon_number "37";
chr9	StringTie	exon	136857659	136857796	1000	+	.	gene_id "MSTRG.204728"; transcript_id "MSTRG.204728.274"; exon_number "38";
chr9	StringTie	exon	136857979	136858097	1000	+	.	gene_id "MSTRG.204728"; transcript_id "MSTRG.204728.274"; exon_number "39";
chr9	StringTie	exon	136858186	136858276	1000	+	.	gene_id "MSTRG.204728"; transcript_id "MSTRG.204728.274"; exon_number "40";
chr9	StringTie	exon	136858400	136858546	1000	+	.	gene_id "MSTRG.204728"; transcript_id "MSTRG.204728.274"; exon_number "41";
chr9	StringTie	exon	136858719	136858853	1000	+	.	gene_id "MSTRG.204728"; transcript_id "MSTRG.204728.274"; exon_number "42";
chr9	StringTie	exon	136859005	136859132	1000	+	.	gene_id "MSTRG.204728"; transcript_id "MSTRG.204728.274"; exon_number "43";
chr9	StringTie	exon	136859209	136859317	1000	+	.	gene_id "MSTRG.204728"; transcript_id "MSTRG.204728.274"; exon_number "44";
chr9	StringTie	exon	136859886	136860064	1000	+	.	gene_id "MSTRG.204728"; transcript_id "MSTRG.204728.274"; exon_number "45";
chr9	StringTie	exon	136860562	136861612	1000	+	.	gene_id "MSTRG.204728"; transcript_id "MSTRG.204728.274"; exon_number "46";
chr9	StringTie	transcript	136798903	136861616	1000	+	.	gene_id "MSTRG.204728"; transcript_id "MSTRG.204728.275";
chr9	StringTie	exon	136798903	136799223	1000	+	.	gene_id "MSTRG.204728"; transcript_id "MSTRG.204728.275"; exon_number "1";
chr9	StringTie	exon	136800002	136800169	1000	+	.	gene_id "MSTRG.204728"; transcript_id "MSTRG.204728.275"; exon_number "2";
chr9	StringTie	exon	136800389	136800493	1000	+	.	gene_id "MSTRG.204728"; transcript_id "MSTRG.204728.275"; exon_number "3";
chr9	StringTie	exon	136802664	136802786	1000	+	.	gene_id "MSTRG.204728"; transcript_id "MSTRG.204728.275"; exon_number "4";
chr9	StringTie	exon	136804502	136804627	1000	+	.	gene_id "MSTRG.204728"; transcript_id "MSTRG.204728.275"; exon_number "5";
chr9	StringTie	exon	136804762	136804816	1000	+	.	gene_id "MSTRG.204728"; transcript_id "MSTRG.204728.275"; exon_number "6";
chr9	StringTie	exon	136805357	136805457	1000	+	.	gene_id "MSTRG.204728"; transcript_id "MSTRG.204728.275"; exon_number "7";
chr9	StringTie	exon	136806078	136806672	1000	+	.	gene_id "MSTRG.204728"; transcript_id "MSTRG.204728.275"; exon_number "8";
chr9	StringTie	exon	136806795	136806867	1000	+	.	gene_id "MSTRG.204728"; transcript_id "MSTRG.204728.275"; exon_number "9";
chr9	StringTie	exon	136806970	136807066	1000	+	.	gene_id "MSTRG.204728"; transcript_id "MSTRG.204728.275"; exon_number "10";
chr9	StringTie	exon	136807281	136807346	1000	+	.	gene_id "MSTRG.204728"; transcript_id "MSTRG.204728.275"; exon_number "11";
chr9	StringTie	exon	136807572	136808326	1000	+	.	gene_id "MSTRG.204728"; transcript_id "MSTRG.204728.275"; exon_number "12";
chr9	StringTie	exon	136823525	136823659	1000	+	.	gene_id "MSTRG.204728"; transcript_id "MSTRG.204728.275"; exon_number "13";
chr9	StringTie	exon	136825779	136825826	1000	+	.	gene_id "MSTRG.204728"; transcript_id "MSTRG.204728.275"; exon_number "14";
chr9	StringTie	exon	136828494	136828546	1000	+	.	gene_id "MSTRG.204728"; transcript_id "MSTRG.204728.275"; exon_number "15";
chr9	StringTie	exon	136829393	136829484	1000	+	.	gene_id "MSTRG.204728"; transcript_id "MSTRG.204728.275"; exon_number "16";
chr9	StringTie	exon	136831721	136831861	1000	+	.	gene_id "MSTRG.204728"; transcript_id "MSTRG.204728.275"; exon_number "17";
chr9	StringTie	exon	136832265	136832370	1000	+	.	gene_id "MSTRG.204728"; transcript_id "MSTRG.204728.275"; exon_number "18";
chr9	StringTie	exon	136835742	136835845	1000	+	.	gene_id "MSTRG.204728"; transcript_id "MSTRG.204728.275"; exon_number "19";
chr9	StringTie	exon	136837346	136837662	1000	+	.	gene_id "MSTRG.204728"; transcript_id "MSTRG.204728.275"; exon_number "20";
chr9	StringTie	exon	136837862	136838015	1000	+	.	gene_id "MSTRG.204728"; transcript_id "MSTRG.204728.275"; exon_number "21";
chr9	StringTie	exon	136838909	136839121	1000	+	.	gene_id "MSTRG.204728"; transcript_id "MSTRG.204728.275"; exon_number "22";
chr9	StringTie	exon	136839222	136839486	1000	+	.	gene_id "MSTRG.204728"; transcript_id "MSTRG.204728.275"; exon_number "23";
chr9	StringTie	exon	136839694	136839865	1000	+	.	gene_id "MSTRG.204728"; transcript_id "MSTRG.204728.275"; exon_number "24";
chr9	StringTie	exon	136840154	136840212	1000	+	.	gene_id "MSTRG.204728"; transcript_id "MSTRG.204728.275"; exon_number "25";
chr9	StringTie	exon	136840322	136848283	1000	+	.	gene_id "MSTRG.204728"; transcript_id "MSTRG.204728.275"; exon_number "26";
chr9	StringTie	exon	136849111	136849590	1000	+	.	gene_id "MSTRG.204728"; transcript_id "MSTRG.204728.275"; exon_number "27";
chr9	StringTie	exon	136850013	136850137	1000	+	.	gene_id "MSTRG.204728"; transcript_id "MSTRG.204728.275"; exon_number "28";
chr9	StringTie	exon	136850755	136851105	1000	+	.	gene_id "MSTRG.204728"; transcript_id "MSTRG.204728.275"; exon_number "29";
chr9	StringTie	exon	136851857	136851939	1000	+	.	gene_id "MSTRG.204728"; transcript_id "MSTRG.204728.275"; exon_number "30";
chr9	StringTie	exon	136852379	136853209	1000	+	.	gene_id "MSTRG.204728"; transcript_id "MSTRG.204728.275"; exon_number "31";
chr9	StringTie	exon	136853285	136853670	1000	+	.	gene_id "MSTRG.204728"; transcript_id "MSTRG.204728.275"; exon_number "32";
chr9	StringTie	exon	136853777	136853907	1000	+	.	gene_id "MSTRG.204728"; transcript_id "MSTRG.204728.275"; exon_number "33";
chr9	StringTie	exon	136853992	136854336	1000	+	.	gene_id "MSTRG.204728"; transcript_id "MSTRG.204728.275"; exon_number "34";
chr9	StringTie	exon	136854539	136854676	1000	+	.	gene_id "MSTRG.204728"; transcript_id "MSTRG.204728.275"; exon_number "35";
chr9	StringTie	exon	136854762	136854850	1000	+	.	gene_id "MSTRG.204728"; transcript_id "MSTRG.204728.275"; exon_number "36";
chr9	StringTie	exon	136854937	136855848	1000	+	.	gene_id "MSTRG.204728"; transcript_id "MSTRG.204728.275"; exon_number "37";
chr9	StringTie	exon	136856018	136856826	1000	+	.	gene_id "MSTRG.204728"; transcript_id "MSTRG.204728.275"; exon_number "38";
chr9	StringTie	exon	136856907	136857041	1000	+	.	gene_id "MSTRG.204728"; transcript_id "MSTRG.204728.275"; exon_number "39";
chr9	StringTie	exon	136857165	136857298	1000	+	.	gene_id "MSTRG.204728"; transcript_id "MSTRG.204728.275"; exon_number "40";
chr9	StringTie	exon	136857367	136857586	1000	+	.	gene_id "MSTRG.204728"; transcript_id "MSTRG.204728.275"; exon_number "41";
chr9	StringTie	exon	136857659	136857796	1000	+	.	gene_id "MSTRG.204728"; transcript_id "MSTRG.204728.275"; exon_number "42";
chr9	StringTie	exon	136857979	136858097	1000	+	.	gene_id "MSTRG.204728"; transcript_id "MSTRG.204728.275"; exon_number "43";
chr9	StringTie	exon	136858186	136858276	1000	+	.	gene_id "MSTRG.204728"; transcript_id "MSTRG.204728.275"; exon_number "44";
chr9	StringTie	exon	136858400	136858546	1000	+	.	gene_id "MSTRG.204728"; transcript_id "MSTRG.204728.275"; exon_number "45";
chr9	StringTie	exon	136858719	136860064	1000	+	.	gene_id "MSTRG.204728"; transcript_id "MSTRG.204728.275"; exon_number "46";
chr9	StringTie	exon	136860562	136861616	1000	+	.	gene_id "MSTRG.204728"; transcript_id "MSTRG.204728.275"; exon_number "47";
chr9	StringTie	transcript	136798903	136862087	1000	+	.	gene_id "MSTRG.204728"; transcript_id "MSTRG.204728.276";
chr9	StringTie	exon	136798903	136800169	1000	+	.	gene_id "MSTRG.204728"; transcript_id "MSTRG.204728.276"; exon_number "1";
chr9	StringTie	exon	136800389	136800493	1000	+	.	gene_id "MSTRG.204728"; transcript_id "MSTRG.204728.276"; exon_number "2";
chr9	StringTie	exon	136802664	136802786	1000	+	.	gene_id "MSTRG.204728"; transcript_id "MSTRG.204728.276"; exon_number "3";
chr9	StringTie	exon	136804502	136804627	1000	+	.	gene_id "MSTRG.204728"; transcript_id "MSTRG.204728.276"; exon_number "4";
chr9	StringTie	exon	136804762	136804816	1000	+	.	gene_id "MSTRG.204728"; transcript_id "MSTRG.204728.276"; exon_number "5";
chr9	StringTie	exon	136805357	136805457	1000	+	.	gene_id "MSTRG.204728"; transcript_id "MSTRG.204728.276"; exon_number "6";
chr9	StringTie	exon	136806078	136806672	1000	+	.	gene_id "MSTRG.204728"; transcript_id "MSTRG.204728.276"; exon_number "7";
chr9	StringTie	exon	136806757	136806867	1000	+	.	gene_id "MSTRG.204728"; transcript_id "MSTRG.204728.276"; exon_number "8";
chr9	StringTie	exon	136806970	136807066	1000	+	.	gene_id "MSTRG.204728"; transcript_id "MSTRG.204728.276"; exon_number "9";
chr9	StringTie	exon	136807281	136808326	1000	+	.	gene_id "MSTRG.204728"; transcript_id "MSTRG.204728.276"; exon_number "10";
chr9	StringTie	exon	136809255	136809429	1000	+	.	gene_id "MSTRG.204728"; transcript_id "MSTRG.204728.276"; exon_number "11";
chr9	StringTie	exon	136809688	136809986	1000	+	.	gene_id "MSTRG.204728"; transcript_id "MSTRG.204728.276"; exon_number "12";
chr9	StringTie	exon	136823525	136823659	1000	+	.	gene_id "MSTRG.204728"; transcript_id "MSTRG.204728.276"; exon_number "13";
chr9	StringTie	exon	136825779	136825826	1000	+	.	gene_id "MSTRG.204728"; transcript_id "MSTRG.204728.276"; exon_number "14";
chr9	StringTie	exon	136828494	136828546	1000	+	.	gene_id "MSTRG.204728"; transcript_id "MSTRG.204728.276"; exon_number "15";
chr9	StringTie	exon	136829393	136829484	1000	+	.	gene_id "MSTRG.204728"; transcript_id "MSTRG.204728.276"; exon_number "16";
chr9	StringTie	exon	136831721	136831861	1000	+	.	gene_id "MSTRG.204728"; transcript_id "MSTRG.204728.276"; exon_number "17";
chr9	StringTie	exon	136832265	136832370	1000	+	.	gene_id "MSTRG.204728"; transcript_id "MSTRG.204728.276"; exon_number "18";
chr9	StringTie	exon	136835742	136835845	1000	+	.	gene_id "MSTRG.204728"; transcript_id "MSTRG.204728.276"; exon_number "19";
chr9	StringTie	exon	136837346	136837662	1000	+	.	gene_id "MSTRG.204728"; transcript_id "MSTRG.204728.276"; exon_number "20";
chr9	StringTie	exon	136837862	136838015	1000	+	.	gene_id "MSTRG.204728"; transcript_id "MSTRG.204728.276"; exon_number "21";
chr9	StringTie	exon	136838909	136839121	1000	+	.	gene_id "MSTRG.204728"; transcript_id "MSTRG.204728.276"; exon_number "22";
chr9	StringTie	exon	136839222	136839486	1000	+	.	gene_id "MSTRG.204728"; transcript_id "MSTRG.204728.276"; exon_number "23";
chr9	StringTie	exon	136839694	136839865	1000	+	.	gene_id "MSTRG.204728"; transcript_id "MSTRG.204728.276"; exon_number "24";
chr9	StringTie	exon	136840154	136840212	1000	+	.	gene_id "MSTRG.204728"; transcript_id "MSTRG.204728.276"; exon_number "25";
chr9	StringTie	exon	136840322	136842589	1000	+	.	gene_id "MSTRG.204728"; transcript_id "MSTRG.204728.276"; exon_number "26";
chr9	StringTie	exon	136844196	136848780	1000	+	.	gene_id "MSTRG.204728"; transcript_id "MSTRG.204728.276"; exon_number "27";
chr9	StringTie	exon	136849111	136849590	1000	+	.	gene_id "MSTRG.204728"; transcript_id "MSTRG.204728.276"; exon_number "28";
chr9	StringTie	exon	136850013	136850137	1000	+	.	gene_id "MSTRG.204728"; transcript_id "MSTRG.204728.276"; exon_number "29";
chr9	StringTie	exon	136850506	136850560	1000	+	.	gene_id "MSTRG.204728"; transcript_id "MSTRG.204728.276"; exon_number "30";
chr9	StringTie	exon	136850755	136851105	1000	+	.	gene_id "MSTRG.204728"; transcript_id "MSTRG.204728.276"; exon_number "31";
chr9	StringTie	exon	136851857	136851939	1000	+	.	gene_id "MSTRG.204728"; transcript_id "MSTRG.204728.276"; exon_number "32";
chr9	StringTie	exon	136852379	136852462	1000	+	.	gene_id "MSTRG.204728"; transcript_id "MSTRG.204728.276"; exon_number "33";
chr9	StringTie	exon	136853099	136853209	1000	+	.	gene_id "MSTRG.204728"; transcript_id "MSTRG.204728.276"; exon_number "34";
chr9	StringTie	exon	136853285	136853458	1000	+	.	gene_id "MSTRG.204728"; transcript_id "MSTRG.204728.276"; exon_number "35";
chr9	StringTie	exon	136853545	136853907	1000	+	.	gene_id "MSTRG.204728"; transcript_id "MSTRG.204728.276"; exon_number "36";
chr9	StringTie	exon	136853992	136854076	1000	+	.	gene_id "MSTRG.204728"; transcript_id "MSTRG.204728.276"; exon_number "37";
chr9	StringTie	exon	136854211	136854336	1000	+	.	gene_id "MSTRG.204728"; transcript_id "MSTRG.204728.276"; exon_number "38";
chr9	StringTie	exon	136854539	136854676	1000	+	.	gene_id "MSTRG.204728"; transcript_id "MSTRG.204728.276"; exon_number "39";
chr9	StringTie	exon	136854762	136854850	1000	+	.	gene_id "MSTRG.204728"; transcript_id "MSTRG.204728.276"; exon_number "40";
chr9	StringTie	exon	136854937	136855619	1000	+	.	gene_id "MSTRG.204728"; transcript_id "MSTRG.204728.276"; exon_number "41";
chr9	StringTie	exon	136855732	136855848	1000	+	.	gene_id "MSTRG.204728"; transcript_id "MSTRG.204728.276"; exon_number "42";
chr9	StringTie	exon	136856018	136856149	1000	+	.	gene_id "MSTRG.204728"; transcript_id "MSTRG.204728.276"; exon_number "43";
chr9	StringTie	exon	136856257	136856381	1000	+	.	gene_id "MSTRG.204728"; transcript_id "MSTRG.204728.276"; exon_number "44";
chr9	StringTie	exon	136856464	136856826	1000	+	.	gene_id "MSTRG.204728"; transcript_id "MSTRG.204728.276"; exon_number "45";
chr9	StringTie	exon	136856907	136857041	1000	+	.	gene_id "MSTRG.204728"; transcript_id "MSTRG.204728.276"; exon_number "46";
chr9	StringTie	exon	136857165	136857298	1000	+	.	gene_id "MSTRG.204728"; transcript_id "MSTRG.204728.276"; exon_number "47";
chr9	StringTie	exon	136857367	136857586	1000	+	.	gene_id "MSTRG.204728"; transcript_id "MSTRG.204728.276"; exon_number "48";
chr9	StringTie	exon	136857659	136857796	1000	+	.	gene_id "MSTRG.204728"; transcript_id "MSTRG.204728.276"; exon_number "49";
chr9	StringTie	exon	136857979	136858097	1000	+	.	gene_id "MSTRG.204728"; transcript_id "MSTRG.204728.276"; exon_number "50";
chr9	StringTie	exon	136858186	136858276	1000	+	.	gene_id "MSTRG.204728"; transcript_id "MSTRG.204728.276"; exon_number "51";
chr9	StringTie	exon	136858400	136858546	1000	+	.	gene_id "MSTRG.204728"; transcript_id "MSTRG.204728.276"; exon_number "52";
chr9	StringTie	exon	136858719	136858853	1000	+	.	gene_id "MSTRG.204728"; transcript_id "MSTRG.204728.276"; exon_number "53";
chr9	StringTie	exon	136859005	136859132	1000	+	.	gene_id "MSTRG.204728"; transcript_id "MSTRG.204728.276"; exon_number "54";
chr9	StringTie	exon	136859209	136859317	1000	+	.	gene_id "MSTRG.204728"; transcript_id "MSTRG.204728.276"; exon_number "55";
chr9	StringTie	exon	136859886	136860064	1000	+	.	gene_id "MSTRG.204728"; transcript_id "MSTRG.204728.276"; exon_number "56";
chr9	StringTie	exon	136860562	136862087	1000	+	.	gene_id "MSTRG.204728"; transcript_id "MSTRG.204728.276"; exon_number "57";
chr9	StringTie	transcript	136798906	136862117	1000	+	.	gene_id "MSTRG.204728"; transcript_id "MSTRG.204728.277";
chr9	StringTie	exon	136798906	136799223	1000	+	.	gene_id "MSTRG.204728"; transcript_id "MSTRG.204728.277"; exon_number "1";
chr9	StringTie	exon	136799713	136799790	1000	+	.	gene_id "MSTRG.204728"; transcript_id "MSTRG.204728.277"; exon_number "2";
chr9	StringTie	exon	136800002	136800169	1000	+	.	gene_id "MSTRG.204728"; transcript_id "MSTRG.204728.277"; exon_number "3";
chr9	StringTie	exon	136800389	136802786	1000	+	.	gene_id "MSTRG.204728"; transcript_id "MSTRG.204728.277"; exon_number "4";
chr9	StringTie	exon	136804502	136804627	1000	+	.	gene_id "MSTRG.204728"; transcript_id "MSTRG.204728.277"; exon_number "5";
chr9	StringTie	exon	136804762	136804816	1000	+	.	gene_id "MSTRG.204728"; transcript_id "MSTRG.204728.277"; exon_number "6";
chr9	StringTie	exon	136805357	136805457	1000	+	.	gene_id "MSTRG.204728"; transcript_id "MSTRG.204728.277"; exon_number "7";
chr9	StringTie	exon	136806078	136806672	1000	+	.	gene_id "MSTRG.204728"; transcript_id "MSTRG.204728.277"; exon_number "8";
chr9	StringTie	exon	136806795	136806867	1000	+	.	gene_id "MSTRG.204728"; transcript_id "MSTRG.204728.277"; exon_number "9";
chr9	StringTie	exon	136806970	136807346	1000	+	.	gene_id "MSTRG.204728"; transcript_id "MSTRG.204728.277"; exon_number "10";
chr9	StringTie	exon	136807572	136808326	1000	+	.	gene_id "MSTRG.204728"; transcript_id "MSTRG.204728.277"; exon_number "11";
chr9	StringTie	exon	136809688	136809986	1000	+	.	gene_id "MSTRG.204728"; transcript_id "MSTRG.204728.277"; exon_number "12";
chr9	StringTie	exon	136823525	136823659	1000	+	.	gene_id "MSTRG.204728"; transcript_id "MSTRG.204728.277"; exon_number "13";
chr9	StringTie	exon	136825779	136825826	1000	+	.	gene_id "MSTRG.204728"; transcript_id "MSTRG.204728.277"; exon_number "14";
chr9	StringTie	exon	136828494	136828546	1000	+	.	gene_id "MSTRG.204728"; transcript_id "MSTRG.204728.277"; exon_number "15";
chr9	StringTie	exon	136829393	136829484	1000	+	.	gene_id "MSTRG.204728"; transcript_id "MSTRG.204728.277"; exon_number "16";
chr9	StringTie	exon	136831721	136831861	1000	+	.	gene_id "MSTRG.204728"; transcript_id "MSTRG.204728.277"; exon_number "17";
chr9	StringTie	exon	136832265	136832370	1000	+	.	gene_id "MSTRG.204728"; transcript_id "MSTRG.204728.277"; exon_number "18";
chr9	StringTie	exon	136835742	136835845	1000	+	.	gene_id "MSTRG.204728"; transcript_id "MSTRG.204728.277"; exon_number "19";
chr9	StringTie	exon	136837346	136837662	1000	+	.	gene_id "MSTRG.204728"; transcript_id "MSTRG.204728.277"; exon_number "20";
chr9	StringTie	exon	136837862	136838015	1000	+	.	gene_id "MSTRG.204728"; transcript_id "MSTRG.204728.277"; exon_number "21";
chr9	StringTie	exon	136838909	136839121	1000	+	.	gene_id "MSTRG.204728"; transcript_id "MSTRG.204728.277"; exon_number "22";
chr9	StringTie	exon	136839222	136839486	1000	+	.	gene_id "MSTRG.204728"; transcript_id "MSTRG.204728.277"; exon_number "23";
chr9	StringTie	exon	136839694	136839865	1000	+	.	gene_id "MSTRG.204728"; transcript_id "MSTRG.204728.277"; exon_number "24";
chr9	StringTie	exon	136840154	136840212	1000	+	.	gene_id "MSTRG.204728"; transcript_id "MSTRG.204728.277"; exon_number "25";
chr9	StringTie	exon	136840322	136842589	1000	+	.	gene_id "MSTRG.204728"; transcript_id "MSTRG.204728.277"; exon_number "26";
chr9	StringTie	exon	136844196	136849590	1000	+	.	gene_id "MSTRG.204728"; transcript_id "MSTRG.204728.277"; exon_number "27";
chr9	StringTie	exon	136850013	136850137	1000	+	.	gene_id "MSTRG.204728"; transcript_id "MSTRG.204728.277"; exon_number "28";
chr9	StringTie	exon	136850755	136851105	1000	+	.	gene_id "MSTRG.204728"; transcript_id "MSTRG.204728.277"; exon_number "29";
chr9	StringTie	exon	136851857	136851939	1000	+	.	gene_id "MSTRG.204728"; transcript_id "MSTRG.204728.277"; exon_number "30";
chr9	StringTie	exon	136852379	136853907	1000	+	.	gene_id "MSTRG.204728"; transcript_id "MSTRG.204728.277"; exon_number "31";
chr9	StringTie	exon	136853992	136854076	1000	+	.	gene_id "MSTRG.204728"; transcript_id "MSTRG.204728.277"; exon_number "32";
chr9	StringTie	exon	136854211	136854336	1000	+	.	gene_id "MSTRG.204728"; transcript_id "MSTRG.204728.277"; exon_number "33";
chr9	StringTie	exon	136854539	136854676	1000	+	.	gene_id "MSTRG.204728"; transcript_id "MSTRG.204728.277"; exon_number "34";
chr9	StringTie	exon	136854762	136854850	1000	+	.	gene_id "MSTRG.204728"; transcript_id "MSTRG.204728.277"; exon_number "35";
chr9	StringTie	exon	136854937	136855110	1000	+	.	gene_id "MSTRG.204728"; transcript_id "MSTRG.204728.277"; exon_number "36";
chr9	StringTie	exon	136855254	136855338	1000	+	.	gene_id "MSTRG.204728"; transcript_id "MSTRG.204728.277"; exon_number "37";
chr9	StringTie	exon	136855431	136855619	1000	+	.	gene_id "MSTRG.204728"; transcript_id "MSTRG.204728.277"; exon_number "38";
chr9	StringTie	exon	136855732	136855848	1000	+	.	gene_id "MSTRG.204728"; transcript_id "MSTRG.204728.277"; exon_number "39";
chr9	StringTie	exon	136856018	136856826	1000	+	.	gene_id "MSTRG.204728"; transcript_id "MSTRG.204728.277"; exon_number "40";
chr9	StringTie	exon	136856907	136857041	1000	+	.	gene_id "MSTRG.204728"; transcript_id "MSTRG.204728.277"; exon_number "41";
chr9	StringTie	exon	136857165	136857298	1000	+	.	gene_id "MSTRG.204728"; transcript_id "MSTRG.204728.277"; exon_number "42";
chr9	StringTie	exon	136857367	136857586	1000	+	.	gene_id "MSTRG.204728"; transcript_id "MSTRG.204728.277"; exon_number "43";
chr9	StringTie	exon	136857659	136857796	1000	+	.	gene_id "MSTRG.204728"; transcript_id "MSTRG.204728.277"; exon_number "44";
chr9	StringTie	exon	136857979	136858097	1000	+	.	gene_id "MSTRG.204728"; transcript_id "MSTRG.204728.277"; exon_number "45";
chr9	StringTie	exon	136858186	136858276	1000	+	.	gene_id "MSTRG.204728"; transcript_id "MSTRG.204728.277"; exon_number "46";
chr9	StringTie	exon	136858400	136858546	1000	+	.	gene_id "MSTRG.204728"; transcript_id "MSTRG.204728.277"; exon_number "47";
chr9	StringTie	exon	136858719	136858853	1000	+	.	gene_id "MSTRG.204728"; transcript_id "MSTRG.204728.277"; exon_number "48";
chr9	StringTie	exon	136859005	136859132	1000	+	.	gene_id "MSTRG.204728"; transcript_id "MSTRG.204728.277"; exon_number "49";
chr9	StringTie	exon	136859209	136859317	1000	+	.	gene_id "MSTRG.204728"; transcript_id "MSTRG.204728.277"; exon_number "50";
chr9	StringTie	exon	136859886	136860064	1000	+	.	gene_id "MSTRG.204728"; transcript_id "MSTRG.204728.277"; exon_number "51";
chr9	StringTie	exon	136860562	136862117	1000	+	.	gene_id "MSTRG.204728"; transcript_id "MSTRG.204728.277"; exon_number "52";
chr9	StringTie	transcript	136798935	136860812	1000	+	.	gene_id "MSTRG.204728"; transcript_id "MSTRG.204728.278";
chr9	StringTie	exon	136798935	136800169	1000	+	.	gene_id "MSTRG.204728"; transcript_id "MSTRG.204728.278"; exon_number "1";
chr9	StringTie	exon	136800389	136800493	1000	+	.	gene_id "MSTRG.204728"; transcript_id "MSTRG.204728.278"; exon_number "2";
chr9	StringTie	exon	136802664	136802786	1000	+	.	gene_id "MSTRG.204728"; transcript_id "MSTRG.204728.278"; exon_number "3";
chr9	StringTie	exon	136804502	136804627	1000	+	.	gene_id "MSTRG.204728"; transcript_id "MSTRG.204728.278"; exon_number "4";
chr9	StringTie	exon	136804762	136804816	1000	+	.	gene_id "MSTRG.204728"; transcript_id "MSTRG.204728.278"; exon_number "5";
chr9	StringTie	exon	136805357	136805457	1000	+	.	gene_id "MSTRG.204728"; transcript_id "MSTRG.204728.278"; exon_number "6";
chr9	StringTie	exon	136806078	136806238	1000	+	.	gene_id "MSTRG.204728"; transcript_id "MSTRG.204728.278"; exon_number "7";
chr9	StringTie	exon	136806504	136806672	1000	+	.	gene_id "MSTRG.204728"; transcript_id "MSTRG.204728.278"; exon_number "8";
chr9	StringTie	exon	136806757	136806867	1000	+	.	gene_id "MSTRG.204728"; transcript_id "MSTRG.204728.278"; exon_number "9";
chr9	StringTie	exon	136806970	136807066	1000	+	.	gene_id "MSTRG.204728"; transcript_id "MSTRG.204728.278"; exon_number "10";
chr9	StringTie	exon	136807281	136807346	1000	+	.	gene_id "MSTRG.204728"; transcript_id "MSTRG.204728.278"; exon_number "11";
chr9	StringTie	exon	136807572	136808326	1000	+	.	gene_id "MSTRG.204728"; transcript_id "MSTRG.204728.278"; exon_number "12";
chr9	StringTie	exon	136823525	136823659	1000	+	.	gene_id "MSTRG.204728"; transcript_id "MSTRG.204728.278"; exon_number "13";
chr9	StringTie	exon	136825779	136825826	1000	+	.	gene_id "MSTRG.204728"; transcript_id "MSTRG.204728.278"; exon_number "14";
chr9	StringTie	exon	136828494	136828546	1000	+	.	gene_id "MSTRG.204728"; transcript_id "MSTRG.204728.278"; exon_number "15";
chr9	StringTie	exon	136829393	136829484	1000	+	.	gene_id "MSTRG.204728"; transcript_id "MSTRG.204728.278"; exon_number "16";
chr9	StringTie	exon	136831721	136831861	1000	+	.	gene_id "MSTRG.204728"; transcript_id "MSTRG.204728.278"; exon_number "17";
chr9	StringTie	exon	136832265	136832370	1000	+	.	gene_id "MSTRG.204728"; transcript_id "MSTRG.204728.278"; exon_number "18";
chr9	StringTie	exon	136835742	136835845	1000	+	.	gene_id "MSTRG.204728"; transcript_id "MSTRG.204728.278"; exon_number "19";
chr9	StringTie	exon	136837346	136837662	1000	+	.	gene_id "MSTRG.204728"; transcript_id "MSTRG.204728.278"; exon_number "20";
chr9	StringTie	exon	136837862	136838015	1000	+	.	gene_id "MSTRG.204728"; transcript_id "MSTRG.204728.278"; exon_number "21";
chr9	StringTie	exon	136838909	136839121	1000	+	.	gene_id "MSTRG.204728"; transcript_id "MSTRG.204728.278"; exon_number "22";
chr9	StringTie	exon	136839222	136839486	1000	+	.	gene_id "MSTRG.204728"; transcript_id "MSTRG.204728.278"; exon_number "23";
chr9	StringTie	exon	136839694	136839865	1000	+	.	gene_id "MSTRG.204728"; transcript_id "MSTRG.204728.278"; exon_number "24";
chr9	StringTie	exon	136840154	136840212	1000	+	.	gene_id "MSTRG.204728"; transcript_id "MSTRG.204728.278"; exon_number "25";
chr9	StringTie	exon	136840322	136842589	1000	+	.	gene_id "MSTRG.204728"; transcript_id "MSTRG.204728.278"; exon_number "26";
chr9	StringTie	exon	136844196	136849590	1000	+	.	gene_id "MSTRG.204728"; transcript_id "MSTRG.204728.278"; exon_number "27";
chr9	StringTie	exon	136850013	136850137	1000	+	.	gene_id "MSTRG.204728"; transcript_id "MSTRG.204728.278"; exon_number "28";
chr9	StringTie	exon	136850755	136851105	1000	+	.	gene_id "MSTRG.204728"; transcript_id "MSTRG.204728.278"; exon_number "29";
chr9	StringTie	exon	136851857	136851939	1000	+	.	gene_id "MSTRG.204728"; transcript_id "MSTRG.204728.278"; exon_number "30";
chr9	StringTie	exon	136852379	136852462	1000	+	.	gene_id "MSTRG.204728"; transcript_id "MSTRG.204728.278"; exon_number "31";
chr9	StringTie	exon	136853102	136853209	1000	+	.	gene_id "MSTRG.204728"; transcript_id "MSTRG.204728.278"; exon_number "32";
chr9	StringTie	exon	136853285	136853670	1000	+	.	gene_id "MSTRG.204728"; transcript_id "MSTRG.204728.278"; exon_number "33";
chr9	StringTie	exon	136853777	136853907	1000	+	.	gene_id "MSTRG.204728"; transcript_id "MSTRG.204728.278"; exon_number "34";
chr9	StringTie	exon	136853992	136854076	1000	+	.	gene_id "MSTRG.204728"; transcript_id "MSTRG.204728.278"; exon_number "35";
chr9	StringTie	exon	136854211	136854336	1000	+	.	gene_id "MSTRG.204728"; transcript_id "MSTRG.204728.278"; exon_number "36";
chr9	StringTie	exon	136854539	136854676	1000	+	.	gene_id "MSTRG.204728"; transcript_id "MSTRG.204728.278"; exon_number "37";
chr9	StringTie	exon	136854762	136854850	1000	+	.	gene_id "MSTRG.204728"; transcript_id "MSTRG.204728.278"; exon_number "38";
chr9	StringTie	exon	136854937	136855110	1000	+	.	gene_id "MSTRG.204728"; transcript_id "MSTRG.204728.278"; exon_number "39";
chr9	StringTie	exon	136855254	136855338	1000	+	.	gene_id "MSTRG.204728"; transcript_id "MSTRG.204728.278"; exon_number "40";
chr9	StringTie	exon	136855431	136855619	1000	+	.	gene_id "MSTRG.204728"; transcript_id "MSTRG.204728.278"; exon_number "41";
chr9	StringTie	exon	136855732	136855848	1000	+	.	gene_id "MSTRG.204728"; transcript_id "MSTRG.204728.278"; exon_number "42";
chr9	StringTie	exon	136856018	136856149	1000	+	.	gene_id "MSTRG.204728"; transcript_id "MSTRG.204728.278"; exon_number "43";
chr9	StringTie	exon	136856257	136856381	1000	+	.	gene_id "MSTRG.204728"; transcript_id "MSTRG.204728.278"; exon_number "44";
chr9	StringTie	exon	136856464	136856575	1000	+	.	gene_id "MSTRG.204728"; transcript_id "MSTRG.204728.278"; exon_number "45";
chr9	StringTie	exon	136856710	136856826	1000	+	.	gene_id "MSTRG.204728"; transcript_id "MSTRG.204728.278"; exon_number "46";
chr9	StringTie	exon	136856907	136857041	1000	+	.	gene_id "MSTRG.204728"; transcript_id "MSTRG.204728.278"; exon_number "47";
chr9	StringTie	exon	136857165	136857586	1000	+	.	gene_id "MSTRG.204728"; transcript_id "MSTRG.204728.278"; exon_number "48";
chr9	StringTie	exon	136857659	136857796	1000	+	.	gene_id "MSTRG.204728"; transcript_id "MSTRG.204728.278"; exon_number "49";
chr9	StringTie	exon	136857979	136858097	1000	+	.	gene_id "MSTRG.204728"; transcript_id "MSTRG.204728.278"; exon_number "50";
chr9	StringTie	exon	136858186	136858276	1000	+	.	gene_id "MSTRG.204728"; transcript_id "MSTRG.204728.278"; exon_number "51";
chr9	StringTie	exon	136858400	136858546	1000	+	.	gene_id "MSTRG.204728"; transcript_id "MSTRG.204728.278"; exon_number "52";
chr9	StringTie	exon	136858719	136858853	1000	+	.	gene_id "MSTRG.204728"; transcript_id "MSTRG.204728.278"; exon_number "53";
chr9	StringTie	exon	136859005	136859132	1000	+	.	gene_id "MSTRG.204728"; transcript_id "MSTRG.204728.278"; exon_number "54";
chr9	StringTie	exon	136859209	136859317	1000	+	.	gene_id "MSTRG.204728"; transcript_id "MSTRG.204728.278"; exon_number "55";
chr9	StringTie	exon	136859886	136860064	1000	+	.	gene_id "MSTRG.204728"; transcript_id "MSTRG.204728.278"; exon_number "56";
chr9	StringTie	exon	136860562	136860812	1000	+	.	gene_id "MSTRG.204728"; transcript_id "MSTRG.204728.278"; exon_number "57";
chr9	StringTie	transcript	136798937	136861180	1000	+	.	gene_id "MSTRG.204728"; transcript_id "MSTRG.204728.279";
chr9	StringTie	exon	136798937	136799790	1000	+	.	gene_id "MSTRG.204728"; transcript_id "MSTRG.204728.279"; exon_number "1";
chr9	StringTie	exon	136800002	136800169	1000	+	.	gene_id "MSTRG.204728"; transcript_id "MSTRG.204728.279"; exon_number "2";
chr9	StringTie	exon	136800389	136802786	1000	+	.	gene_id "MSTRG.204728"; transcript_id "MSTRG.204728.279"; exon_number "3";
chr9	StringTie	exon	136804502	136804627	1000	+	.	gene_id "MSTRG.204728"; transcript_id "MSTRG.204728.279"; exon_number "4";
chr9	StringTie	exon	136804762	136804816	1000	+	.	gene_id "MSTRG.204728"; transcript_id "MSTRG.204728.279"; exon_number "5";
chr9	StringTie	exon	136805357	136805457	1000	+	.	gene_id "MSTRG.204728"; transcript_id "MSTRG.204728.279"; exon_number "6";
chr9	StringTie	exon	136806078	136806867	1000	+	.	gene_id "MSTRG.204728"; transcript_id "MSTRG.204728.279"; exon_number "7";
chr9	StringTie	exon	136806970	136807066	1000	+	.	gene_id "MSTRG.204728"; transcript_id "MSTRG.204728.279"; exon_number "8";
chr9	StringTie	exon	136807281	136808326	1000	+	.	gene_id "MSTRG.204728"; transcript_id "MSTRG.204728.279"; exon_number "9";
chr9	StringTie	exon	136823525	136823659	1000	+	.	gene_id "MSTRG.204728"; transcript_id "MSTRG.204728.279"; exon_number "10";
chr9	StringTie	exon	136825779	136825826	1000	+	.	gene_id "MSTRG.204728"; transcript_id "MSTRG.204728.279"; exon_number "11";
chr9	StringTie	exon	136828494	136828546	1000	+	.	gene_id "MSTRG.204728"; transcript_id "MSTRG.204728.279"; exon_number "12";
chr9	StringTie	exon	136829393	136829484	1000	+	.	gene_id "MSTRG.204728"; transcript_id "MSTRG.204728.279"; exon_number "13";
chr9	StringTie	exon	136831721	136831861	1000	+	.	gene_id "MSTRG.204728"; transcript_id "MSTRG.204728.279"; exon_number "14";
chr9	StringTie	exon	136832265	136832370	1000	+	.	gene_id "MSTRG.204728"; transcript_id "MSTRG.204728.279"; exon_number "15";
chr9	StringTie	exon	136835742	136835845	1000	+	.	gene_id "MSTRG.204728"; transcript_id "MSTRG.204728.279"; exon_number "16";
chr9	StringTie	exon	136837346	136837662	1000	+	.	gene_id "MSTRG.204728"; transcript_id "MSTRG.204728.279"; exon_number "17";
chr9	StringTie	exon	136837862	136838015	1000	+	.	gene_id "MSTRG.204728"; transcript_id "MSTRG.204728.279"; exon_number "18";
chr9	StringTie	exon	136838909	136839121	1000	+	.	gene_id "MSTRG.204728"; transcript_id "MSTRG.204728.279"; exon_number "19";
chr9	StringTie	exon	136839222	136839486	1000	+	.	gene_id "MSTRG.204728"; transcript_id "MSTRG.204728.279"; exon_number "20";
chr9	StringTie	exon	136839694	136839865	1000	+	.	gene_id "MSTRG.204728"; transcript_id "MSTRG.204728.279"; exon_number "21";
chr9	StringTie	exon	136840154	136840212	1000	+	.	gene_id "MSTRG.204728"; transcript_id "MSTRG.204728.279"; exon_number "22";
chr9	StringTie	exon	136840322	136842589	1000	+	.	gene_id "MSTRG.204728"; transcript_id "MSTRG.204728.279"; exon_number "23";
chr9	StringTie	exon	136844196	136849590	1000	+	.	gene_id "MSTRG.204728"; transcript_id "MSTRG.204728.279"; exon_number "24";
chr9	StringTie	exon	136850013	136850137	1000	+	.	gene_id "MSTRG.204728"; transcript_id "MSTRG.204728.279"; exon_number "25";
chr9	StringTie	exon	136850506	136850560	1000	+	.	gene_id "MSTRG.204728"; transcript_id "MSTRG.204728.279"; exon_number "26";
chr9	StringTie	exon	136850755	136851105	1000	+	.	gene_id "MSTRG.204728"; transcript_id "MSTRG.204728.279"; exon_number "27";
chr9	StringTie	exon	136851857	136851939	1000	+	.	gene_id "MSTRG.204728"; transcript_id "MSTRG.204728.279"; exon_number "28";
chr9	StringTie	exon	136852379	136852462	1000	+	.	gene_id "MSTRG.204728"; transcript_id "MSTRG.204728.279"; exon_number "29";
chr9	StringTie	exon	136853099	136853209	1000	+	.	gene_id "MSTRG.204728"; transcript_id "MSTRG.204728.279"; exon_number "30";
chr9	StringTie	exon	136853285	136853670	1000	+	.	gene_id "MSTRG.204728"; transcript_id "MSTRG.204728.279"; exon_number "31";
chr9	StringTie	exon	136853777	136853907	1000	+	.	gene_id "MSTRG.204728"; transcript_id "MSTRG.204728.279"; exon_number "32";
chr9	StringTie	exon	136853992	136854076	1000	+	.	gene_id "MSTRG.204728"; transcript_id "MSTRG.204728.279"; exon_number "33";
chr9	StringTie	exon	136854211	136854336	1000	+	.	gene_id "MSTRG.204728"; transcript_id "MSTRG.204728.279"; exon_number "34";
chr9	StringTie	exon	136854539	136854676	1000	+	.	gene_id "MSTRG.204728"; transcript_id "MSTRG.204728.279"; exon_number "35";
chr9	StringTie	exon	136854762	136854850	1000	+	.	gene_id "MSTRG.204728"; transcript_id "MSTRG.204728.279"; exon_number "36";
chr9	StringTie	exon	136854937	136855110	1000	+	.	gene_id "MSTRG.204728"; transcript_id "MSTRG.204728.279"; exon_number "37";
chr9	StringTie	exon	136855254	136855338	1000	+	.	gene_id "MSTRG.204728"; transcript_id "MSTRG.204728.279"; exon_number "38";
chr9	StringTie	exon	136855431	136855619	1000	+	.	gene_id "MSTRG.204728"; transcript_id "MSTRG.204728.279"; exon_number "39";
chr9	StringTie	exon	136855732	136855848	1000	+	.	gene_id "MSTRG.204728"; transcript_id "MSTRG.204728.279"; exon_number "40";
chr9	StringTie	exon	136856018	136856149	1000	+	.	gene_id "MSTRG.204728"; transcript_id "MSTRG.204728.279"; exon_number "41";
chr9	StringTie	exon	136856257	136856381	1000	+	.	gene_id "MSTRG.204728"; transcript_id "MSTRG.204728.279"; exon_number "42";
chr9	StringTie	exon	136856464	136856575	1000	+	.	gene_id "MSTRG.204728"; transcript_id "MSTRG.204728.279"; exon_number "43";
chr9	StringTie	exon	136856710	136856826	1000	+	.	gene_id "MSTRG.204728"; transcript_id "MSTRG.204728.279"; exon_number "44";
chr9	StringTie	exon	136856907	136857041	1000	+	.	gene_id "MSTRG.204728"; transcript_id "MSTRG.204728.279"; exon_number "45";
chr9	StringTie	exon	136857165	136857298	1000	+	.	gene_id "MSTRG.204728"; transcript_id "MSTRG.204728.279"; exon_number "46";
chr9	StringTie	exon	136857367	136857586	1000	+	.	gene_id "MSTRG.204728"; transcript_id "MSTRG.204728.279"; exon_number "47";
chr9	StringTie	exon	136857659	136857796	1000	+	.	gene_id "MSTRG.204728"; transcript_id "MSTRG.204728.279"; exon_number "48";
chr9	StringTie	exon	136857979	136858097	1000	+	.	gene_id "MSTRG.204728"; transcript_id "MSTRG.204728.279"; exon_number "49";
chr9	StringTie	exon	136858186	136858276	1000	+	.	gene_id "MSTRG.204728"; transcript_id "MSTRG.204728.279"; exon_number "50";
chr9	StringTie	exon	136858400	136858546	1000	+	.	gene_id "MSTRG.204728"; transcript_id "MSTRG.204728.279"; exon_number "51";
chr9	StringTie	exon	136858719	136858853	1000	+	.	gene_id "MSTRG.204728"; transcript_id "MSTRG.204728.279"; exon_number "52";
chr9	StringTie	exon	136859005	136859132	1000	+	.	gene_id "MSTRG.204728"; transcript_id "MSTRG.204728.279"; exon_number "53";
chr9	StringTie	exon	136859209	136859317	1000	+	.	gene_id "MSTRG.204728"; transcript_id "MSTRG.204728.279"; exon_number "54";
chr9	StringTie	exon	136859886	136860064	1000	+	.	gene_id "MSTRG.204728"; transcript_id "MSTRG.204728.279"; exon_number "55";
chr9	StringTie	exon	136860562	136861180	1000	+	.	gene_id "MSTRG.204728"; transcript_id "MSTRG.204728.279"; exon_number "56";
chr9	StringTie	transcript	136791220	136860811	1000	+	.	gene_id "MSTRG.204728"; transcript_id "MSTRG.204728.28";
chr9	StringTie	exon	136791220	136791424	1000	+	.	gene_id "MSTRG.204728"; transcript_id "MSTRG.204728.28"; exon_number "1";
chr9	StringTie	exon	136791711	136791777	1000	+	.	gene_id "MSTRG.204728"; transcript_id "MSTRG.204728.28"; exon_number "2";
chr9	StringTie	exon	136791947	136792030	1000	+	.	gene_id "MSTRG.204728"; transcript_id "MSTRG.204728.28"; exon_number "3";
chr9	StringTie	exon	136792251	136792358	1000	+	.	gene_id "MSTRG.204728"; transcript_id "MSTRG.204728.28"; exon_number "4";
chr9	StringTie	exon	136799102	136799223	1000	+	.	gene_id "MSTRG.204728"; transcript_id "MSTRG.204728.28"; exon_number "5";
chr9	StringTie	exon	136799713	136799790	1000	+	.	gene_id "MSTRG.204728"; transcript_id "MSTRG.204728.28"; exon_number "6";
chr9	StringTie	exon	136800002	136800169	1000	+	.	gene_id "MSTRG.204728"; transcript_id "MSTRG.204728.28"; exon_number "7";
chr9	StringTie	exon	136800389	136800493	1000	+	.	gene_id "MSTRG.204728"; transcript_id "MSTRG.204728.28"; exon_number "8";
chr9	StringTie	exon	136802664	136802786	1000	+	.	gene_id "MSTRG.204728"; transcript_id "MSTRG.204728.28"; exon_number "9";
chr9	StringTie	exon	136804502	136804627	1000	+	.	gene_id "MSTRG.204728"; transcript_id "MSTRG.204728.28"; exon_number "10";
chr9	StringTie	exon	136804762	136804816	1000	+	.	gene_id "MSTRG.204728"; transcript_id "MSTRG.204728.28"; exon_number "11";
chr9	StringTie	exon	136805357	136805457	1000	+	.	gene_id "MSTRG.204728"; transcript_id "MSTRG.204728.28"; exon_number "12";
chr9	StringTie	exon	136806078	136806672	1000	+	.	gene_id "MSTRG.204728"; transcript_id "MSTRG.204728.28"; exon_number "13";
chr9	StringTie	exon	136806757	136806867	1000	+	.	gene_id "MSTRG.204728"; transcript_id "MSTRG.204728.28"; exon_number "14";
chr9	StringTie	exon	136806970	136807066	1000	+	.	gene_id "MSTRG.204728"; transcript_id "MSTRG.204728.28"; exon_number "15";
chr9	StringTie	exon	136807740	136808326	1000	+	.	gene_id "MSTRG.204728"; transcript_id "MSTRG.204728.28"; exon_number "16";
chr9	StringTie	exon	136823525	136823659	1000	+	.	gene_id "MSTRG.204728"; transcript_id "MSTRG.204728.28"; exon_number "17";
chr9	StringTie	exon	136825779	136825826	1000	+	.	gene_id "MSTRG.204728"; transcript_id "MSTRG.204728.28"; exon_number "18";
chr9	StringTie	exon	136828494	136828546	1000	+	.	gene_id "MSTRG.204728"; transcript_id "MSTRG.204728.28"; exon_number "19";
chr9	StringTie	exon	136829393	136829484	1000	+	.	gene_id "MSTRG.204728"; transcript_id "MSTRG.204728.28"; exon_number "20";
chr9	StringTie	exon	136831721	136831861	1000	+	.	gene_id "MSTRG.204728"; transcript_id "MSTRG.204728.28"; exon_number "21";
chr9	StringTie	exon	136832265	136832370	1000	+	.	gene_id "MSTRG.204728"; transcript_id "MSTRG.204728.28"; exon_number "22";
chr9	StringTie	exon	136835742	136835845	1000	+	.	gene_id "MSTRG.204728"; transcript_id "MSTRG.204728.28"; exon_number "23";
chr9	StringTie	exon	136837346	136837662	1000	+	.	gene_id "MSTRG.204728"; transcript_id "MSTRG.204728.28"; exon_number "24";
chr9	StringTie	exon	136837862	136838015	1000	+	.	gene_id "MSTRG.204728"; transcript_id "MSTRG.204728.28"; exon_number "25";
chr9	StringTie	exon	136838909	136839121	1000	+	.	gene_id "MSTRG.204728"; transcript_id "MSTRG.204728.28"; exon_number "26";
chr9	StringTie	exon	136839222	136839486	1000	+	.	gene_id "MSTRG.204728"; transcript_id "MSTRG.204728.28"; exon_number "27";
chr9	StringTie	exon	136839694	136839865	1000	+	.	gene_id "MSTRG.204728"; transcript_id "MSTRG.204728.28"; exon_number "28";
chr9	StringTie	exon	136840154	136840212	1000	+	.	gene_id "MSTRG.204728"; transcript_id "MSTRG.204728.28"; exon_number "29";
chr9	StringTie	exon	136840322	136842589	1000	+	.	gene_id "MSTRG.204728"; transcript_id "MSTRG.204728.28"; exon_number "30";
chr9	StringTie	exon	136844196	136849590	1000	+	.	gene_id "MSTRG.204728"; transcript_id "MSTRG.204728.28"; exon_number "31";
chr9	StringTie	exon	136850013	136850137	1000	+	.	gene_id "MSTRG.204728"; transcript_id "MSTRG.204728.28"; exon_number "32";
chr9	StringTie	exon	136850755	136851105	1000	+	.	gene_id "MSTRG.204728"; transcript_id "MSTRG.204728.28"; exon_number "33";
chr9	StringTie	exon	136851857	136851939	1000	+	.	gene_id "MSTRG.204728"; transcript_id "MSTRG.204728.28"; exon_number "34";
chr9	StringTie	exon	136852379	136852462	1000	+	.	gene_id "MSTRG.204728"; transcript_id "MSTRG.204728.28"; exon_number "35";
chr9	StringTie	exon	136853102	136853209	1000	+	.	gene_id "MSTRG.204728"; transcript_id "MSTRG.204728.28"; exon_number "36";
chr9	StringTie	exon	136853285	136853458	1000	+	.	gene_id "MSTRG.204728"; transcript_id "MSTRG.204728.28"; exon_number "37";
chr9	StringTie	exon	136853545	136853670	1000	+	.	gene_id "MSTRG.204728"; transcript_id "MSTRG.204728.28"; exon_number "38";
chr9	StringTie	exon	136853777	136853907	1000	+	.	gene_id "MSTRG.204728"; transcript_id "MSTRG.204728.28"; exon_number "39";
chr9	StringTie	exon	136853992	136854076	1000	+	.	gene_id "MSTRG.204728"; transcript_id "MSTRG.204728.28"; exon_number "40";
chr9	StringTie	exon	136854211	136854336	1000	+	.	gene_id "MSTRG.204728"; transcript_id "MSTRG.204728.28"; exon_number "41";
chr9	StringTie	exon	136854539	136854676	1000	+	.	gene_id "MSTRG.204728"; transcript_id "MSTRG.204728.28"; exon_number "42";
chr9	StringTie	exon	136854762	136854850	1000	+	.	gene_id "MSTRG.204728"; transcript_id "MSTRG.204728.28"; exon_number "43";
chr9	StringTie	exon	136854937	136855110	1000	+	.	gene_id "MSTRG.204728"; transcript_id "MSTRG.204728.28"; exon_number "44";
chr9	StringTie	exon	136855254	136855338	1000	+	.	gene_id "MSTRG.204728"; transcript_id "MSTRG.204728.28"; exon_number "45";
chr9	StringTie	exon	136855431	136855619	1000	+	.	gene_id "MSTRG.204728"; transcript_id "MSTRG.204728.28"; exon_number "46";
chr9	StringTie	exon	136855732	136855848	1000	+	.	gene_id "MSTRG.204728"; transcript_id "MSTRG.204728.28"; exon_number "47";
chr9	StringTie	exon	136856018	136856149	1000	+	.	gene_id "MSTRG.204728"; transcript_id "MSTRG.204728.28"; exon_number "48";
chr9	StringTie	exon	136856257	136856381	1000	+	.	gene_id "MSTRG.204728"; transcript_id "MSTRG.204728.28"; exon_number "49";
chr9	StringTie	exon	136856464	136856575	1000	+	.	gene_id "MSTRG.204728"; transcript_id "MSTRG.204728.28"; exon_number "50";
chr9	StringTie	exon	136856710	136856826	1000	+	.	gene_id "MSTRG.204728"; transcript_id "MSTRG.204728.28"; exon_number "51";
chr9	StringTie	exon	136856907	136857041	1000	+	.	gene_id "MSTRG.204728"; transcript_id "MSTRG.204728.28"; exon_number "52";
chr9	StringTie	exon	136857165	136857586	1000	+	.	gene_id "MSTRG.204728"; transcript_id "MSTRG.204728.28"; exon_number "53";
chr9	StringTie	exon	136857659	136857796	1000	+	.	gene_id "MSTRG.204728"; transcript_id "MSTRG.204728.28"; exon_number "54";
chr9	StringTie	exon	136857979	136858097	1000	+	.	gene_id "MSTRG.204728"; transcript_id "MSTRG.204728.28"; exon_number "55";
chr9	StringTie	exon	136858186	136858276	1000	+	.	gene_id "MSTRG.204728"; transcript_id "MSTRG.204728.28"; exon_number "56";
chr9	StringTie	exon	136858400	136858546	1000	+	.	gene_id "MSTRG.204728"; transcript_id "MSTRG.204728.28"; exon_number "57";
chr9	StringTie	exon	136858719	136858853	1000	+	.	gene_id "MSTRG.204728"; transcript_id "MSTRG.204728.28"; exon_number "58";
chr9	StringTie	exon	136859005	136859132	1000	+	.	gene_id "MSTRG.204728"; transcript_id "MSTRG.204728.28"; exon_number "59";
chr9	StringTie	exon	136859209	136859317	1000	+	.	gene_id "MSTRG.204728"; transcript_id "MSTRG.204728.28"; exon_number "60";
chr9	StringTie	exon	136859886	136860064	1000	+	.	gene_id "MSTRG.204728"; transcript_id "MSTRG.204728.28"; exon_number "61";
chr9	StringTie	exon	136860562	136860811	1000	+	.	gene_id "MSTRG.204728"; transcript_id "MSTRG.204728.28"; exon_number "62";
chr9	StringTie	transcript	136798937	136860842	1000	+	.	gene_id "MSTRG.204728"; transcript_id "MSTRG.204728.280";
chr9	StringTie	exon	136798937	136799223	1000	+	.	gene_id "MSTRG.204728"; transcript_id "MSTRG.204728.280"; exon_number "1";
chr9	StringTie	exon	136799713	136800169	1000	+	.	gene_id "MSTRG.204728"; transcript_id "MSTRG.204728.280"; exon_number "2";
chr9	StringTie	exon	136800389	136802786	1000	+	.	gene_id "MSTRG.204728"; transcript_id "MSTRG.204728.280"; exon_number "3";
chr9	StringTie	exon	136804502	136804627	1000	+	.	gene_id "MSTRG.204728"; transcript_id "MSTRG.204728.280"; exon_number "4";
chr9	StringTie	exon	136804762	136804816	1000	+	.	gene_id "MSTRG.204728"; transcript_id "MSTRG.204728.280"; exon_number "5";
chr9	StringTie	exon	136805357	136805457	1000	+	.	gene_id "MSTRG.204728"; transcript_id "MSTRG.204728.280"; exon_number "6";
chr9	StringTie	exon	136806078	136806672	1000	+	.	gene_id "MSTRG.204728"; transcript_id "MSTRG.204728.280"; exon_number "7";
chr9	StringTie	exon	136806757	136806867	1000	+	.	gene_id "MSTRG.204728"; transcript_id "MSTRG.204728.280"; exon_number "8";
chr9	StringTie	exon	136806970	136807066	1000	+	.	gene_id "MSTRG.204728"; transcript_id "MSTRG.204728.280"; exon_number "9";
chr9	StringTie	exon	136807740	136808326	1000	+	.	gene_id "MSTRG.204728"; transcript_id "MSTRG.204728.280"; exon_number "10";
chr9	StringTie	exon	136823525	136823659	1000	+	.	gene_id "MSTRG.204728"; transcript_id "MSTRG.204728.280"; exon_number "11";
chr9	StringTie	exon	136825779	136825826	1000	+	.	gene_id "MSTRG.204728"; transcript_id "MSTRG.204728.280"; exon_number "12";
chr9	StringTie	exon	136828494	136828546	1000	+	.	gene_id "MSTRG.204728"; transcript_id "MSTRG.204728.280"; exon_number "13";
chr9	StringTie	exon	136829393	136829484	1000	+	.	gene_id "MSTRG.204728"; transcript_id "MSTRG.204728.280"; exon_number "14";
chr9	StringTie	exon	136831721	136831861	1000	+	.	gene_id "MSTRG.204728"; transcript_id "MSTRG.204728.280"; exon_number "15";
chr9	StringTie	exon	136832265	136832370	1000	+	.	gene_id "MSTRG.204728"; transcript_id "MSTRG.204728.280"; exon_number "16";
chr9	StringTie	exon	136835742	136835845	1000	+	.	gene_id "MSTRG.204728"; transcript_id "MSTRG.204728.280"; exon_number "17";
chr9	StringTie	exon	136837346	136837662	1000	+	.	gene_id "MSTRG.204728"; transcript_id "MSTRG.204728.280"; exon_number "18";
chr9	StringTie	exon	136837862	136838015	1000	+	.	gene_id "MSTRG.204728"; transcript_id "MSTRG.204728.280"; exon_number "19";
chr9	StringTie	exon	136838909	136839121	1000	+	.	gene_id "MSTRG.204728"; transcript_id "MSTRG.204728.280"; exon_number "20";
chr9	StringTie	exon	136839222	136839486	1000	+	.	gene_id "MSTRG.204728"; transcript_id "MSTRG.204728.280"; exon_number "21";
chr9	StringTie	exon	136839694	136839865	1000	+	.	gene_id "MSTRG.204728"; transcript_id "MSTRG.204728.280"; exon_number "22";
chr9	StringTie	exon	136840154	136840212	1000	+	.	gene_id "MSTRG.204728"; transcript_id "MSTRG.204728.280"; exon_number "23";
chr9	StringTie	exon	136840322	136842228	1000	+	.	gene_id "MSTRG.204728"; transcript_id "MSTRG.204728.280"; exon_number "24";
chr9	StringTie	exon	136842327	136844279	1000	+	.	gene_id "MSTRG.204728"; transcript_id "MSTRG.204728.280"; exon_number "25";
chr9	StringTie	exon	136844356	136849590	1000	+	.	gene_id "MSTRG.204728"; transcript_id "MSTRG.204728.280"; exon_number "26";
chr9	StringTie	exon	136850013	136850137	1000	+	.	gene_id "MSTRG.204728"; transcript_id "MSTRG.204728.280"; exon_number "27";
chr9	StringTie	exon	136850755	136851105	1000	+	.	gene_id "MSTRG.204728"; transcript_id "MSTRG.204728.280"; exon_number "28";
chr9	StringTie	exon	136851857	136851939	1000	+	.	gene_id "MSTRG.204728"; transcript_id "MSTRG.204728.280"; exon_number "29";
chr9	StringTie	exon	136852379	136852462	1000	+	.	gene_id "MSTRG.204728"; transcript_id "MSTRG.204728.280"; exon_number "30";
chr9	StringTie	exon	136853142	136853209	1000	+	.	gene_id "MSTRG.204728"; transcript_id "MSTRG.204728.280"; exon_number "31";
chr9	StringTie	exon	136853285	136853458	1000	+	.	gene_id "MSTRG.204728"; transcript_id "MSTRG.204728.280"; exon_number "32";
chr9	StringTie	exon	136853545	136853670	1000	+	.	gene_id "MSTRG.204728"; transcript_id "MSTRG.204728.280"; exon_number "33";
chr9	StringTie	exon	136853777	136853907	1000	+	.	gene_id "MSTRG.204728"; transcript_id "MSTRG.204728.280"; exon_number "34";
chr9	StringTie	exon	136853992	136854076	1000	+	.	gene_id "MSTRG.204728"; transcript_id "MSTRG.204728.280"; exon_number "35";
chr9	StringTie	exon	136854211	136854336	1000	+	.	gene_id "MSTRG.204728"; transcript_id "MSTRG.204728.280"; exon_number "36";
chr9	StringTie	exon	136854539	136854676	1000	+	.	gene_id "MSTRG.204728"; transcript_id "MSTRG.204728.280"; exon_number "37";
chr9	StringTie	exon	136854762	136854850	1000	+	.	gene_id "MSTRG.204728"; transcript_id "MSTRG.204728.280"; exon_number "38";
chr9	StringTie	exon	136854937	136855110	1000	+	.	gene_id "MSTRG.204728"; transcript_id "MSTRG.204728.280"; exon_number "39";
chr9	StringTie	exon	136855254	136855338	1000	+	.	gene_id "MSTRG.204728"; transcript_id "MSTRG.204728.280"; exon_number "40";
chr9	StringTie	exon	136855431	136855619	1000	+	.	gene_id "MSTRG.204728"; transcript_id "MSTRG.204728.280"; exon_number "41";
chr9	StringTie	exon	136855732	136855848	1000	+	.	gene_id "MSTRG.204728"; transcript_id "MSTRG.204728.280"; exon_number "42";
chr9	StringTie	exon	136856018	136856149	1000	+	.	gene_id "MSTRG.204728"; transcript_id "MSTRG.204728.280"; exon_number "43";
chr9	StringTie	exon	136856257	136856381	1000	+	.	gene_id "MSTRG.204728"; transcript_id "MSTRG.204728.280"; exon_number "44";
chr9	StringTie	exon	136856464	136856575	1000	+	.	gene_id "MSTRG.204728"; transcript_id "MSTRG.204728.280"; exon_number "45";
chr9	StringTie	exon	136856710	136856826	1000	+	.	gene_id "MSTRG.204728"; transcript_id "MSTRG.204728.280"; exon_number "46";
chr9	StringTie	exon	136856907	136857041	1000	+	.	gene_id "MSTRG.204728"; transcript_id "MSTRG.204728.280"; exon_number "47";
chr9	StringTie	exon	136857165	136857298	1000	+	.	gene_id "MSTRG.204728"; transcript_id "MSTRG.204728.280"; exon_number "48";
chr9	StringTie	exon	136857367	136857586	1000	+	.	gene_id "MSTRG.204728"; transcript_id "MSTRG.204728.280"; exon_number "49";
chr9	StringTie	exon	136857659	136857796	1000	+	.	gene_id "MSTRG.204728"; transcript_id "MSTRG.204728.280"; exon_number "50";
chr9	StringTie	exon	136857979	136858097	1000	+	.	gene_id "MSTRG.204728"; transcript_id "MSTRG.204728.280"; exon_number "51";
chr9	StringTie	exon	136858186	136858276	1000	+	.	gene_id "MSTRG.204728"; transcript_id "MSTRG.204728.280"; exon_number "52";
chr9	StringTie	exon	136858400	136858546	1000	+	.	gene_id "MSTRG.204728"; transcript_id "MSTRG.204728.280"; exon_number "53";
chr9	StringTie	exon	136858719	136858853	1000	+	.	gene_id "MSTRG.204728"; transcript_id "MSTRG.204728.280"; exon_number "54";
chr9	StringTie	exon	136859005	136859132	1000	+	.	gene_id "MSTRG.204728"; transcript_id "MSTRG.204728.280"; exon_number "55";
chr9	StringTie	exon	136859209	136859317	1000	+	.	gene_id "MSTRG.204728"; transcript_id "MSTRG.204728.280"; exon_number "56";
chr9	StringTie	exon	136859886	136860064	1000	+	.	gene_id "MSTRG.204728"; transcript_id "MSTRG.204728.280"; exon_number "57";
chr9	StringTie	exon	136860562	136860842	1000	+	.	gene_id "MSTRG.204728"; transcript_id "MSTRG.204728.280"; exon_number "58";
chr9	StringTie	transcript	136798937	136860966	1000	+	.	gene_id "MSTRG.204728"; transcript_id "MSTRG.204728.281";
chr9	StringTie	exon	136798937	136799223	1000	+	.	gene_id "MSTRG.204728"; transcript_id "MSTRG.204728.281"; exon_number "1";
chr9	StringTie	exon	136800002	136800169	1000	+	.	gene_id "MSTRG.204728"; transcript_id "MSTRG.204728.281"; exon_number "2";
chr9	StringTie	exon	136800389	136802786	1000	+	.	gene_id "MSTRG.204728"; transcript_id "MSTRG.204728.281"; exon_number "3";
chr9	StringTie	exon	136804502	136804627	1000	+	.	gene_id "MSTRG.204728"; transcript_id "MSTRG.204728.281"; exon_number "4";
chr9	StringTie	exon	136804762	136804816	1000	+	.	gene_id "MSTRG.204728"; transcript_id "MSTRG.204728.281"; exon_number "5";
chr9	StringTie	exon	136805357	136805457	1000	+	.	gene_id "MSTRG.204728"; transcript_id "MSTRG.204728.281"; exon_number "6";
chr9	StringTie	exon	136806078	136806672	1000	+	.	gene_id "MSTRG.204728"; transcript_id "MSTRG.204728.281"; exon_number "7";
chr9	StringTie	exon	136806757	136806867	1000	+	.	gene_id "MSTRG.204728"; transcript_id "MSTRG.204728.281"; exon_number "8";
chr9	StringTie	exon	136806970	136807066	1000	+	.	gene_id "MSTRG.204728"; transcript_id "MSTRG.204728.281"; exon_number "9";
chr9	StringTie	exon	136807281	136807346	1000	+	.	gene_id "MSTRG.204728"; transcript_id "MSTRG.204728.281"; exon_number "10";
chr9	StringTie	exon	136807572	136808326	1000	+	.	gene_id "MSTRG.204728"; transcript_id "MSTRG.204728.281"; exon_number "11";
chr9	StringTie	exon	136823525	136823659	1000	+	.	gene_id "MSTRG.204728"; transcript_id "MSTRG.204728.281"; exon_number "12";
chr9	StringTie	exon	136825779	136825826	1000	+	.	gene_id "MSTRG.204728"; transcript_id "MSTRG.204728.281"; exon_number "13";
chr9	StringTie	exon	136828494	136828546	1000	+	.	gene_id "MSTRG.204728"; transcript_id "MSTRG.204728.281"; exon_number "14";
chr9	StringTie	exon	136829393	136829484	1000	+	.	gene_id "MSTRG.204728"; transcript_id "MSTRG.204728.281"; exon_number "15";
chr9	StringTie	exon	136831721	136831861	1000	+	.	gene_id "MSTRG.204728"; transcript_id "MSTRG.204728.281"; exon_number "16";
chr9	StringTie	exon	136832265	136832370	1000	+	.	gene_id "MSTRG.204728"; transcript_id "MSTRG.204728.281"; exon_number "17";
chr9	StringTie	exon	136835742	136835845	1000	+	.	gene_id "MSTRG.204728"; transcript_id "MSTRG.204728.281"; exon_number "18";
chr9	StringTie	exon	136837346	136837662	1000	+	.	gene_id "MSTRG.204728"; transcript_id "MSTRG.204728.281"; exon_number "19";
chr9	StringTie	exon	136837862	136838015	1000	+	.	gene_id "MSTRG.204728"; transcript_id "MSTRG.204728.281"; exon_number "20";
chr9	StringTie	exon	136838909	136839121	1000	+	.	gene_id "MSTRG.204728"; transcript_id "MSTRG.204728.281"; exon_number "21";
chr9	StringTie	exon	136839222	136839486	1000	+	.	gene_id "MSTRG.204728"; transcript_id "MSTRG.204728.281"; exon_number "22";
chr9	StringTie	exon	136839694	136839865	1000	+	.	gene_id "MSTRG.204728"; transcript_id "MSTRG.204728.281"; exon_number "23";
chr9	StringTie	exon	136840154	136840212	1000	+	.	gene_id "MSTRG.204728"; transcript_id "MSTRG.204728.281"; exon_number "24";
chr9	StringTie	exon	136840322	136842589	1000	+	.	gene_id "MSTRG.204728"; transcript_id "MSTRG.204728.281"; exon_number "25";
chr9	StringTie	exon	136844196	136849590	1000	+	.	gene_id "MSTRG.204728"; transcript_id "MSTRG.204728.281"; exon_number "26";
chr9	StringTie	exon	136850013	136850137	1000	+	.	gene_id "MSTRG.204728"; transcript_id "MSTRG.204728.281"; exon_number "27";
chr9	StringTie	exon	136850755	136851105	1000	+	.	gene_id "MSTRG.204728"; transcript_id "MSTRG.204728.281"; exon_number "28";
chr9	StringTie	exon	136851857	136851939	1000	+	.	gene_id "MSTRG.204728"; transcript_id "MSTRG.204728.281"; exon_number "29";
chr9	StringTie	exon	136852379	136852462	1000	+	.	gene_id "MSTRG.204728"; transcript_id "MSTRG.204728.281"; exon_number "30";
chr9	StringTie	exon	136853099	136853209	1000	+	.	gene_id "MSTRG.204728"; transcript_id "MSTRG.204728.281"; exon_number "31";
chr9	StringTie	exon	136853285	136853458	1000	+	.	gene_id "MSTRG.204728"; transcript_id "MSTRG.204728.281"; exon_number "32";
chr9	StringTie	exon	136853545	136853670	1000	+	.	gene_id "MSTRG.204728"; transcript_id "MSTRG.204728.281"; exon_number "33";
chr9	StringTie	exon	136853777	136853907	1000	+	.	gene_id "MSTRG.204728"; transcript_id "MSTRG.204728.281"; exon_number "34";
chr9	StringTie	exon	136853992	136854076	1000	+	.	gene_id "MSTRG.204728"; transcript_id "MSTRG.204728.281"; exon_number "35";
chr9	StringTie	exon	136854211	136854336	1000	+	.	gene_id "MSTRG.204728"; transcript_id "MSTRG.204728.281"; exon_number "36";
chr9	StringTie	exon	136854539	136854676	1000	+	.	gene_id "MSTRG.204728"; transcript_id "MSTRG.204728.281"; exon_number "37";
chr9	StringTie	exon	136854762	136854850	1000	+	.	gene_id "MSTRG.204728"; transcript_id "MSTRG.204728.281"; exon_number "38";
chr9	StringTie	exon	136854937	136855110	1000	+	.	gene_id "MSTRG.204728"; transcript_id "MSTRG.204728.281"; exon_number "39";
chr9	StringTie	exon	136855254	136855338	1000	+	.	gene_id "MSTRG.204728"; transcript_id "MSTRG.204728.281"; exon_number "40";
chr9	StringTie	exon	136855431	136855619	1000	+	.	gene_id "MSTRG.204728"; transcript_id "MSTRG.204728.281"; exon_number "41";
chr9	StringTie	exon	136855732	136855848	1000	+	.	gene_id "MSTRG.204728"; transcript_id "MSTRG.204728.281"; exon_number "42";
chr9	StringTie	exon	136856018	136856149	1000	+	.	gene_id "MSTRG.204728"; transcript_id "MSTRG.204728.281"; exon_number "43";
chr9	StringTie	exon	136856257	136856381	1000	+	.	gene_id "MSTRG.204728"; transcript_id "MSTRG.204728.281"; exon_number "44";
chr9	StringTie	exon	136856464	136856575	1000	+	.	gene_id "MSTRG.204728"; transcript_id "MSTRG.204728.281"; exon_number "45";
chr9	StringTie	exon	136856710	136856826	1000	+	.	gene_id "MSTRG.204728"; transcript_id "MSTRG.204728.281"; exon_number "46";
chr9	StringTie	exon	136856907	136857041	1000	+	.	gene_id "MSTRG.204728"; transcript_id "MSTRG.204728.281"; exon_number "47";
chr9	StringTie	exon	136857165	136857298	1000	+	.	gene_id "MSTRG.204728"; transcript_id "MSTRG.204728.281"; exon_number "48";
chr9	StringTie	exon	136857367	136857586	1000	+	.	gene_id "MSTRG.204728"; transcript_id "MSTRG.204728.281"; exon_number "49";
chr9	StringTie	exon	136857659	136857796	1000	+	.	gene_id "MSTRG.204728"; transcript_id "MSTRG.204728.281"; exon_number "50";
chr9	StringTie	exon	136857979	136858097	1000	+	.	gene_id "MSTRG.204728"; transcript_id "MSTRG.204728.281"; exon_number "51";
chr9	StringTie	exon	136858186	136858276	1000	+	.	gene_id "MSTRG.204728"; transcript_id "MSTRG.204728.281"; exon_number "52";
chr9	StringTie	exon	136858400	136858546	1000	+	.	gene_id "MSTRG.204728"; transcript_id "MSTRG.204728.281"; exon_number "53";
chr9	StringTie	exon	136858719	136858853	1000	+	.	gene_id "MSTRG.204728"; transcript_id "MSTRG.204728.281"; exon_number "54";
chr9	StringTie	exon	136859005	136859132	1000	+	.	gene_id "MSTRG.204728"; transcript_id "MSTRG.204728.281"; exon_number "55";
chr9	StringTie	exon	136859209	136859317	1000	+	.	gene_id "MSTRG.204728"; transcript_id "MSTRG.204728.281"; exon_number "56";
chr9	StringTie	exon	136859886	136860064	1000	+	.	gene_id "MSTRG.204728"; transcript_id "MSTRG.204728.281"; exon_number "57";
chr9	StringTie	exon	136860562	136860966	1000	+	.	gene_id "MSTRG.204728"; transcript_id "MSTRG.204728.281"; exon_number "58";
chr9	StringTie	transcript	136798938	136860916	1000	+	.	gene_id "MSTRG.204728"; transcript_id "MSTRG.204728.282";
chr9	StringTie	exon	136798938	136799223	1000	+	.	gene_id "MSTRG.204728"; transcript_id "MSTRG.204728.282"; exon_number "1";
chr9	StringTie	exon	136800002	136800169	1000	+	.	gene_id "MSTRG.204728"; transcript_id "MSTRG.204728.282"; exon_number "2";
chr9	StringTie	exon	136800389	136802786	1000	+	.	gene_id "MSTRG.204728"; transcript_id "MSTRG.204728.282"; exon_number "3";
chr9	StringTie	exon	136804502	136804627	1000	+	.	gene_id "MSTRG.204728"; transcript_id "MSTRG.204728.282"; exon_number "4";
chr9	StringTie	exon	136804762	136804816	1000	+	.	gene_id "MSTRG.204728"; transcript_id "MSTRG.204728.282"; exon_number "5";
chr9	StringTie	exon	136805357	136805457	1000	+	.	gene_id "MSTRG.204728"; transcript_id "MSTRG.204728.282"; exon_number "6";
chr9	StringTie	exon	136806078	136807066	1000	+	.	gene_id "MSTRG.204728"; transcript_id "MSTRG.204728.282"; exon_number "7";
chr9	StringTie	exon	136807281	136808326	1000	+	.	gene_id "MSTRG.204728"; transcript_id "MSTRG.204728.282"; exon_number "8";
chr9	StringTie	exon	136823525	136823659	1000	+	.	gene_id "MSTRG.204728"; transcript_id "MSTRG.204728.282"; exon_number "9";
chr9	StringTie	exon	136825779	136825826	1000	+	.	gene_id "MSTRG.204728"; transcript_id "MSTRG.204728.282"; exon_number "10";
chr9	StringTie	exon	136828494	136828546	1000	+	.	gene_id "MSTRG.204728"; transcript_id "MSTRG.204728.282"; exon_number "11";
chr9	StringTie	exon	136829393	136829484	1000	+	.	gene_id "MSTRG.204728"; transcript_id "MSTRG.204728.282"; exon_number "12";
chr9	StringTie	exon	136831721	136831861	1000	+	.	gene_id "MSTRG.204728"; transcript_id "MSTRG.204728.282"; exon_number "13";
chr9	StringTie	exon	136832265	136832370	1000	+	.	gene_id "MSTRG.204728"; transcript_id "MSTRG.204728.282"; exon_number "14";
chr9	StringTie	exon	136833720	136835845	1000	+	.	gene_id "MSTRG.204728"; transcript_id "MSTRG.204728.282"; exon_number "15";
chr9	StringTie	exon	136837346	136837662	1000	+	.	gene_id "MSTRG.204728"; transcript_id "MSTRG.204728.282"; exon_number "16";
chr9	StringTie	exon	136837862	136838015	1000	+	.	gene_id "MSTRG.204728"; transcript_id "MSTRG.204728.282"; exon_number "17";
chr9	StringTie	exon	136838909	136839121	1000	+	.	gene_id "MSTRG.204728"; transcript_id "MSTRG.204728.282"; exon_number "18";
chr9	StringTie	exon	136839222	136839486	1000	+	.	gene_id "MSTRG.204728"; transcript_id "MSTRG.204728.282"; exon_number "19";
chr9	StringTie	exon	136839694	136839865	1000	+	.	gene_id "MSTRG.204728"; transcript_id "MSTRG.204728.282"; exon_number "20";
chr9	StringTie	exon	136840154	136840212	1000	+	.	gene_id "MSTRG.204728"; transcript_id "MSTRG.204728.282"; exon_number "21";
chr9	StringTie	exon	136840322	136849590	1000	+	.	gene_id "MSTRG.204728"; transcript_id "MSTRG.204728.282"; exon_number "22";
chr9	StringTie	exon	136850013	136850137	1000	+	.	gene_id "MSTRG.204728"; transcript_id "MSTRG.204728.282"; exon_number "23";
chr9	StringTie	exon	136850755	136851105	1000	+	.	gene_id "MSTRG.204728"; transcript_id "MSTRG.204728.282"; exon_number "24";
chr9	StringTie	exon	136851857	136851939	1000	+	.	gene_id "MSTRG.204728"; transcript_id "MSTRG.204728.282"; exon_number "25";
chr9	StringTie	exon	136852379	136852462	1000	+	.	gene_id "MSTRG.204728"; transcript_id "MSTRG.204728.282"; exon_number "26";
chr9	StringTie	exon	136853102	136853907	1000	+	.	gene_id "MSTRG.204728"; transcript_id "MSTRG.204728.282"; exon_number "27";
chr9	StringTie	exon	136853992	136854076	1000	+	.	gene_id "MSTRG.204728"; transcript_id "MSTRG.204728.282"; exon_number "28";
chr9	StringTie	exon	136854211	136854336	1000	+	.	gene_id "MSTRG.204728"; transcript_id "MSTRG.204728.282"; exon_number "29";
chr9	StringTie	exon	136854539	136854676	1000	+	.	gene_id "MSTRG.204728"; transcript_id "MSTRG.204728.282"; exon_number "30";
chr9	StringTie	exon	136854762	136855848	1000	+	.	gene_id "MSTRG.204728"; transcript_id "MSTRG.204728.282"; exon_number "31";
chr9	StringTie	exon	136856018	136856149	1000	+	.	gene_id "MSTRG.204728"; transcript_id "MSTRG.204728.282"; exon_number "32";
chr9	StringTie	exon	136856257	136856381	1000	+	.	gene_id "MSTRG.204728"; transcript_id "MSTRG.204728.282"; exon_number "33";
chr9	StringTie	exon	136856464	136856575	1000	+	.	gene_id "MSTRG.204728"; transcript_id "MSTRG.204728.282"; exon_number "34";
chr9	StringTie	exon	136856710	136856826	1000	+	.	gene_id "MSTRG.204728"; transcript_id "MSTRG.204728.282"; exon_number "35";
chr9	StringTie	exon	136856907	136857041	1000	+	.	gene_id "MSTRG.204728"; transcript_id "MSTRG.204728.282"; exon_number "36";
chr9	StringTie	exon	136857165	136857298	1000	+	.	gene_id "MSTRG.204728"; transcript_id "MSTRG.204728.282"; exon_number "37";
chr9	StringTie	exon	136857367	136857586	1000	+	.	gene_id "MSTRG.204728"; transcript_id "MSTRG.204728.282"; exon_number "38";
chr9	StringTie	exon	136857659	136857796	1000	+	.	gene_id "MSTRG.204728"; transcript_id "MSTRG.204728.282"; exon_number "39";
chr9	StringTie	exon	136857979	136858097	1000	+	.	gene_id "MSTRG.204728"; transcript_id "MSTRG.204728.282"; exon_number "40";
chr9	StringTie	exon	136858186	136858276	1000	+	.	gene_id "MSTRG.204728"; transcript_id "MSTRG.204728.282"; exon_number "41";
chr9	StringTie	exon	136858400	136858546	1000	+	.	gene_id "MSTRG.204728"; transcript_id "MSTRG.204728.282"; exon_number "42";
chr9	StringTie	exon	136858719	136858853	1000	+	.	gene_id "MSTRG.204728"; transcript_id "MSTRG.204728.282"; exon_number "43";
chr9	StringTie	exon	136859005	136859317	1000	+	.	gene_id "MSTRG.204728"; transcript_id "MSTRG.204728.282"; exon_number "44";
chr9	StringTie	exon	136859886	136860064	1000	+	.	gene_id "MSTRG.204728"; transcript_id "MSTRG.204728.282"; exon_number "45";
chr9	StringTie	exon	136860562	136860916	1000	+	.	gene_id "MSTRG.204728"; transcript_id "MSTRG.204728.282"; exon_number "46";
chr9	StringTie	transcript	136798939	136860795	1000	+	.	gene_id "MSTRG.204728"; transcript_id "MSTRG.204728.283";
chr9	StringTie	exon	136798939	136800169	1000	+	.	gene_id "MSTRG.204728"; transcript_id "MSTRG.204728.283"; exon_number "1";
chr9	StringTie	exon	136800389	136800493	1000	+	.	gene_id "MSTRG.204728"; transcript_id "MSTRG.204728.283"; exon_number "2";
chr9	StringTie	exon	136802664	136802786	1000	+	.	gene_id "MSTRG.204728"; transcript_id "MSTRG.204728.283"; exon_number "3";
chr9	StringTie	exon	136804502	136804627	1000	+	.	gene_id "MSTRG.204728"; transcript_id "MSTRG.204728.283"; exon_number "4";
chr9	StringTie	exon	136804762	136804816	1000	+	.	gene_id "MSTRG.204728"; transcript_id "MSTRG.204728.283"; exon_number "5";
chr9	StringTie	exon	136805357	136805457	1000	+	.	gene_id "MSTRG.204728"; transcript_id "MSTRG.204728.283"; exon_number "6";
chr9	StringTie	exon	136806078	136806867	1000	+	.	gene_id "MSTRG.204728"; transcript_id "MSTRG.204728.283"; exon_number "7";
chr9	StringTie	exon	136806970	136807066	1000	+	.	gene_id "MSTRG.204728"; transcript_id "MSTRG.204728.283"; exon_number "8";
chr9	StringTie	exon	136807740	136808326	1000	+	.	gene_id "MSTRG.204728"; transcript_id "MSTRG.204728.283"; exon_number "9";
chr9	StringTie	exon	136823525	136823659	1000	+	.	gene_id "MSTRG.204728"; transcript_id "MSTRG.204728.283"; exon_number "10";
chr9	StringTie	exon	136825779	136825826	1000	+	.	gene_id "MSTRG.204728"; transcript_id "MSTRG.204728.283"; exon_number "11";
chr9	StringTie	exon	136828494	136828546	1000	+	.	gene_id "MSTRG.204728"; transcript_id "MSTRG.204728.283"; exon_number "12";
chr9	StringTie	exon	136829393	136829484	1000	+	.	gene_id "MSTRG.204728"; transcript_id "MSTRG.204728.283"; exon_number "13";
chr9	StringTie	exon	136831721	136831861	1000	+	.	gene_id "MSTRG.204728"; transcript_id "MSTRG.204728.283"; exon_number "14";
chr9	StringTie	exon	136832265	136832370	1000	+	.	gene_id "MSTRG.204728"; transcript_id "MSTRG.204728.283"; exon_number "15";
chr9	StringTie	exon	136835742	136835845	1000	+	.	gene_id "MSTRG.204728"; transcript_id "MSTRG.204728.283"; exon_number "16";
chr9	StringTie	exon	136837346	136837662	1000	+	.	gene_id "MSTRG.204728"; transcript_id "MSTRG.204728.283"; exon_number "17";
chr9	StringTie	exon	136837862	136838015	1000	+	.	gene_id "MSTRG.204728"; transcript_id "MSTRG.204728.283"; exon_number "18";
chr9	StringTie	exon	136838909	136839121	1000	+	.	gene_id "MSTRG.204728"; transcript_id "MSTRG.204728.283"; exon_number "19";
chr9	StringTie	exon	136839222	136839486	1000	+	.	gene_id "MSTRG.204728"; transcript_id "MSTRG.204728.283"; exon_number "20";
chr9	StringTie	exon	136839694	136839865	1000	+	.	gene_id "MSTRG.204728"; transcript_id "MSTRG.204728.283"; exon_number "21";
chr9	StringTie	exon	136840154	136840212	1000	+	.	gene_id "MSTRG.204728"; transcript_id "MSTRG.204728.283"; exon_number "22";
chr9	StringTie	exon	136840322	136840456	1000	+	.	gene_id "MSTRG.204728"; transcript_id "MSTRG.204728.283"; exon_number "23";
chr9	StringTie	exon	136840581	136842589	1000	+	.	gene_id "MSTRG.204728"; transcript_id "MSTRG.204728.283"; exon_number "24";
chr9	StringTie	exon	136844196	136849590	1000	+	.	gene_id "MSTRG.204728"; transcript_id "MSTRG.204728.283"; exon_number "25";
chr9	StringTie	exon	136850013	136850137	1000	+	.	gene_id "MSTRG.204728"; transcript_id "MSTRG.204728.283"; exon_number "26";
chr9	StringTie	exon	136850755	136851105	1000	+	.	gene_id "MSTRG.204728"; transcript_id "MSTRG.204728.283"; exon_number "27";
chr9	StringTie	exon	136851857	136851939	1000	+	.	gene_id "MSTRG.204728"; transcript_id "MSTRG.204728.283"; exon_number "28";
chr9	StringTie	exon	136852379	136853209	1000	+	.	gene_id "MSTRG.204728"; transcript_id "MSTRG.204728.283"; exon_number "29";
chr9	StringTie	exon	136853285	136853907	1000	+	.	gene_id "MSTRG.204728"; transcript_id "MSTRG.204728.283"; exon_number "30";
chr9	StringTie	exon	136853992	136854076	1000	+	.	gene_id "MSTRG.204728"; transcript_id "MSTRG.204728.283"; exon_number "31";
chr9	StringTie	exon	136854211	136854336	1000	+	.	gene_id "MSTRG.204728"; transcript_id "MSTRG.204728.283"; exon_number "32";
chr9	StringTie	exon	136854539	136854676	1000	+	.	gene_id "MSTRG.204728"; transcript_id "MSTRG.204728.283"; exon_number "33";
chr9	StringTie	exon	136854762	136855338	1000	+	.	gene_id "MSTRG.204728"; transcript_id "MSTRG.204728.283"; exon_number "34";
chr9	StringTie	exon	136855431	136855619	1000	+	.	gene_id "MSTRG.204728"; transcript_id "MSTRG.204728.283"; exon_number "35";
chr9	StringTie	exon	136855732	136855848	1000	+	.	gene_id "MSTRG.204728"; transcript_id "MSTRG.204728.283"; exon_number "36";
chr9	StringTie	exon	136856018	136856149	1000	+	.	gene_id "MSTRG.204728"; transcript_id "MSTRG.204728.283"; exon_number "37";
chr9	StringTie	exon	136856257	136856381	1000	+	.	gene_id "MSTRG.204728"; transcript_id "MSTRG.204728.283"; exon_number "38";
chr9	StringTie	exon	136856464	136856575	1000	+	.	gene_id "MSTRG.204728"; transcript_id "MSTRG.204728.283"; exon_number "39";
chr9	StringTie	exon	136856710	136856826	1000	+	.	gene_id "MSTRG.204728"; transcript_id "MSTRG.204728.283"; exon_number "40";
chr9	StringTie	exon	136856907	136857041	1000	+	.	gene_id "MSTRG.204728"; transcript_id "MSTRG.204728.283"; exon_number "41";
chr9	StringTie	exon	136857165	136857298	1000	+	.	gene_id "MSTRG.204728"; transcript_id "MSTRG.204728.283"; exon_number "42";
chr9	StringTie	exon	136857367	136857586	1000	+	.	gene_id "MSTRG.204728"; transcript_id "MSTRG.204728.283"; exon_number "43";
chr9	StringTie	exon	136857659	136857796	1000	+	.	gene_id "MSTRG.204728"; transcript_id "MSTRG.204728.283"; exon_number "44";
chr9	StringTie	exon	136857979	136858097	1000	+	.	gene_id "MSTRG.204728"; transcript_id "MSTRG.204728.283"; exon_number "45";
chr9	StringTie	exon	136858186	136858276	1000	+	.	gene_id "MSTRG.204728"; transcript_id "MSTRG.204728.283"; exon_number "46";
chr9	StringTie	exon	136858400	136858546	1000	+	.	gene_id "MSTRG.204728"; transcript_id "MSTRG.204728.283"; exon_number "47";
chr9	StringTie	exon	136858719	136859132	1000	+	.	gene_id "MSTRG.204728"; transcript_id "MSTRG.204728.283"; exon_number "48";
chr9	StringTie	exon	136859209	136860064	1000	+	.	gene_id "MSTRG.204728"; transcript_id "MSTRG.204728.283"; exon_number "49";
chr9	StringTie	exon	136860562	136860795	1000	+	.	gene_id "MSTRG.204728"; transcript_id "MSTRG.204728.283"; exon_number "50";
chr9	StringTie	transcript	136798966	136862111	1000	+	.	gene_id "MSTRG.204728"; transcript_id "MSTRG.204728.284";
chr9	StringTie	exon	136798966	136799223	1000	+	.	gene_id "MSTRG.204728"; transcript_id "MSTRG.204728.284"; exon_number "1";
chr9	StringTie	exon	136799713	136799790	1000	+	.	gene_id "MSTRG.204728"; transcript_id "MSTRG.204728.284"; exon_number "2";
chr9	StringTie	exon	136800002	136800169	1000	+	.	gene_id "MSTRG.204728"; transcript_id "MSTRG.204728.284"; exon_number "3";
chr9	StringTie	exon	136800389	136802786	1000	+	.	gene_id "MSTRG.204728"; transcript_id "MSTRG.204728.284"; exon_number "4";
chr9	StringTie	exon	136804502	136804627	1000	+	.	gene_id "MSTRG.204728"; transcript_id "MSTRG.204728.284"; exon_number "5";
chr9	StringTie	exon	136804762	136804816	1000	+	.	gene_id "MSTRG.204728"; transcript_id "MSTRG.204728.284"; exon_number "6";
chr9	StringTie	exon	136805357	136805457	1000	+	.	gene_id "MSTRG.204728"; transcript_id "MSTRG.204728.284"; exon_number "7";
chr9	StringTie	exon	136806078	136806672	1000	+	.	gene_id "MSTRG.204728"; transcript_id "MSTRG.204728.284"; exon_number "8";
chr9	StringTie	exon	136806757	136806867	1000	+	.	gene_id "MSTRG.204728"; transcript_id "MSTRG.204728.284"; exon_number "9";
chr9	StringTie	exon	136806970	136807066	1000	+	.	gene_id "MSTRG.204728"; transcript_id "MSTRG.204728.284"; exon_number "10";
chr9	StringTie	exon	136807572	136808326	1000	+	.	gene_id "MSTRG.204728"; transcript_id "MSTRG.204728.284"; exon_number "11";
chr9	StringTie	exon	136823525	136823659	1000	+	.	gene_id "MSTRG.204728"; transcript_id "MSTRG.204728.284"; exon_number "12";
chr9	StringTie	exon	136825779	136825826	1000	+	.	gene_id "MSTRG.204728"; transcript_id "MSTRG.204728.284"; exon_number "13";
chr9	StringTie	exon	136828494	136828546	1000	+	.	gene_id "MSTRG.204728"; transcript_id "MSTRG.204728.284"; exon_number "14";
chr9	StringTie	exon	136829393	136829484	1000	+	.	gene_id "MSTRG.204728"; transcript_id "MSTRG.204728.284"; exon_number "15";
chr9	StringTie	exon	136831721	136831861	1000	+	.	gene_id "MSTRG.204728"; transcript_id "MSTRG.204728.284"; exon_number "16";
chr9	StringTie	exon	136832265	136832370	1000	+	.	gene_id "MSTRG.204728"; transcript_id "MSTRG.204728.284"; exon_number "17";
chr9	StringTie	exon	136835742	136835845	1000	+	.	gene_id "MSTRG.204728"; transcript_id "MSTRG.204728.284"; exon_number "18";
chr9	StringTie	exon	136837346	136837662	1000	+	.	gene_id "MSTRG.204728"; transcript_id "MSTRG.204728.284"; exon_number "19";
chr9	StringTie	exon	136837862	136838015	1000	+	.	gene_id "MSTRG.204728"; transcript_id "MSTRG.204728.284"; exon_number "20";
chr9	StringTie	exon	136838909	136839121	1000	+	.	gene_id "MSTRG.204728"; transcript_id "MSTRG.204728.284"; exon_number "21";
chr9	StringTie	exon	136839222	136839486	1000	+	.	gene_id "MSTRG.204728"; transcript_id "MSTRG.204728.284"; exon_number "22";
chr9	StringTie	exon	136839694	136839865	1000	+	.	gene_id "MSTRG.204728"; transcript_id "MSTRG.204728.284"; exon_number "23";
chr9	StringTie	exon	136840154	136840212	1000	+	.	gene_id "MSTRG.204728"; transcript_id "MSTRG.204728.284"; exon_number "24";
chr9	StringTie	exon	136840322	136840456	1000	+	.	gene_id "MSTRG.204728"; transcript_id "MSTRG.204728.284"; exon_number "25";
chr9	StringTie	exon	136840581	136842589	1000	+	.	gene_id "MSTRG.204728"; transcript_id "MSTRG.204728.284"; exon_number "26";
chr9	StringTie	exon	136844196	136848283	1000	+	.	gene_id "MSTRG.204728"; transcript_id "MSTRG.204728.284"; exon_number "27";
chr9	StringTie	exon	136849111	136849590	1000	+	.	gene_id "MSTRG.204728"; transcript_id "MSTRG.204728.284"; exon_number "28";
chr9	StringTie	exon	136850013	136850137	1000	+	.	gene_id "MSTRG.204728"; transcript_id "MSTRG.204728.284"; exon_number "29";
chr9	StringTie	exon	136850755	136851105	1000	+	.	gene_id "MSTRG.204728"; transcript_id "MSTRG.204728.284"; exon_number "30";
chr9	StringTie	exon	136851857	136851939	1000	+	.	gene_id "MSTRG.204728"; transcript_id "MSTRG.204728.284"; exon_number "31";
chr9	StringTie	exon	136852379	136852462	1000	+	.	gene_id "MSTRG.204728"; transcript_id "MSTRG.204728.284"; exon_number "32";
chr9	StringTie	exon	136853099	136853209	1000	+	.	gene_id "MSTRG.204728"; transcript_id "MSTRG.204728.284"; exon_number "33";
chr9	StringTie	exon	136853285	136853458	1000	+	.	gene_id "MSTRG.204728"; transcript_id "MSTRG.204728.284"; exon_number "34";
chr9	StringTie	exon	136853545	136853670	1000	+	.	gene_id "MSTRG.204728"; transcript_id "MSTRG.204728.284"; exon_number "35";
chr9	StringTie	exon	136853777	136853907	1000	+	.	gene_id "MSTRG.204728"; transcript_id "MSTRG.204728.284"; exon_number "36";
chr9	StringTie	exon	136853992	136854076	1000	+	.	gene_id "MSTRG.204728"; transcript_id "MSTRG.204728.284"; exon_number "37";
chr9	StringTie	exon	136854211	136854336	1000	+	.	gene_id "MSTRG.204728"; transcript_id "MSTRG.204728.284"; exon_number "38";
chr9	StringTie	exon	136854539	136854676	1000	+	.	gene_id "MSTRG.204728"; transcript_id "MSTRG.204728.284"; exon_number "39";
chr9	StringTie	exon	136854762	136854850	1000	+	.	gene_id "MSTRG.204728"; transcript_id "MSTRG.204728.284"; exon_number "40";
chr9	StringTie	exon	136854937	136855110	1000	+	.	gene_id "MSTRG.204728"; transcript_id "MSTRG.204728.284"; exon_number "41";
chr9	StringTie	exon	136855254	136855338	1000	+	.	gene_id "MSTRG.204728"; transcript_id "MSTRG.204728.284"; exon_number "42";
chr9	StringTie	exon	136855431	136855619	1000	+	.	gene_id "MSTRG.204728"; transcript_id "MSTRG.204728.284"; exon_number "43";
chr9	StringTie	exon	136855732	136855848	1000	+	.	gene_id "MSTRG.204728"; transcript_id "MSTRG.204728.284"; exon_number "44";
chr9	StringTie	exon	136856018	136856149	1000	+	.	gene_id "MSTRG.204728"; transcript_id "MSTRG.204728.284"; exon_number "45";
chr9	StringTie	exon	136856257	136856381	1000	+	.	gene_id "MSTRG.204728"; transcript_id "MSTRG.204728.284"; exon_number "46";
chr9	StringTie	exon	136856464	136856575	1000	+	.	gene_id "MSTRG.204728"; transcript_id "MSTRG.204728.284"; exon_number "47";
chr9	StringTie	exon	136856710	136856826	1000	+	.	gene_id "MSTRG.204728"; transcript_id "MSTRG.204728.284"; exon_number "48";
chr9	StringTie	exon	136856907	136857041	1000	+	.	gene_id "MSTRG.204728"; transcript_id "MSTRG.204728.284"; exon_number "49";
chr9	StringTie	exon	136857165	136857298	1000	+	.	gene_id "MSTRG.204728"; transcript_id "MSTRG.204728.284"; exon_number "50";
chr9	StringTie	exon	136857367	136857586	1000	+	.	gene_id "MSTRG.204728"; transcript_id "MSTRG.204728.284"; exon_number "51";
chr9	StringTie	exon	136857659	136857796	1000	+	.	gene_id "MSTRG.204728"; transcript_id "MSTRG.204728.284"; exon_number "52";
chr9	StringTie	exon	136857979	136858097	1000	+	.	gene_id "MSTRG.204728"; transcript_id "MSTRG.204728.284"; exon_number "53";
chr9	StringTie	exon	136858186	136858276	1000	+	.	gene_id "MSTRG.204728"; transcript_id "MSTRG.204728.284"; exon_number "54";
chr9	StringTie	exon	136858400	136858546	1000	+	.	gene_id "MSTRG.204728"; transcript_id "MSTRG.204728.284"; exon_number "55";
chr9	StringTie	exon	136858719	136858853	1000	+	.	gene_id "MSTRG.204728"; transcript_id "MSTRG.204728.284"; exon_number "56";
chr9	StringTie	exon	136859005	136859132	1000	+	.	gene_id "MSTRG.204728"; transcript_id "MSTRG.204728.284"; exon_number "57";
chr9	StringTie	exon	136859209	136859317	1000	+	.	gene_id "MSTRG.204728"; transcript_id "MSTRG.204728.284"; exon_number "58";
chr9	StringTie	exon	136859886	136860064	1000	+	.	gene_id "MSTRG.204728"; transcript_id "MSTRG.204728.284"; exon_number "59";
chr9	StringTie	exon	136860562	136862111	1000	+	.	gene_id "MSTRG.204728"; transcript_id "MSTRG.204728.284"; exon_number "60";
chr9	StringTie	transcript	136798971	136860927	1000	+	.	gene_id "MSTRG.204728"; transcript_id "MSTRG.204728.285";
chr9	StringTie	exon	136798971	136799223	1000	+	.	gene_id "MSTRG.204728"; transcript_id "MSTRG.204728.285"; exon_number "1";
chr9	StringTie	exon	136800002	136800169	1000	+	.	gene_id "MSTRG.204728"; transcript_id "MSTRG.204728.285"; exon_number "2";
chr9	StringTie	exon	136800389	136808326	1000	+	.	gene_id "MSTRG.204728"; transcript_id "MSTRG.204728.285"; exon_number "3";
chr9	StringTie	exon	136809688	136809986	1000	+	.	gene_id "MSTRG.204728"; transcript_id "MSTRG.204728.285"; exon_number "4";
chr9	StringTie	exon	136823525	136823659	1000	+	.	gene_id "MSTRG.204728"; transcript_id "MSTRG.204728.285"; exon_number "5";
chr9	StringTie	exon	136825779	136825826	1000	+	.	gene_id "MSTRG.204728"; transcript_id "MSTRG.204728.285"; exon_number "6";
chr9	StringTie	exon	136828494	136828546	1000	+	.	gene_id "MSTRG.204728"; transcript_id "MSTRG.204728.285"; exon_number "7";
chr9	StringTie	exon	136829393	136829484	1000	+	.	gene_id "MSTRG.204728"; transcript_id "MSTRG.204728.285"; exon_number "8";
chr9	StringTie	exon	136831721	136831861	1000	+	.	gene_id "MSTRG.204728"; transcript_id "MSTRG.204728.285"; exon_number "9";
chr9	StringTie	exon	136832265	136832370	1000	+	.	gene_id "MSTRG.204728"; transcript_id "MSTRG.204728.285"; exon_number "10";
chr9	StringTie	exon	136835742	136835845	1000	+	.	gene_id "MSTRG.204728"; transcript_id "MSTRG.204728.285"; exon_number "11";
chr9	StringTie	exon	136837346	136837662	1000	+	.	gene_id "MSTRG.204728"; transcript_id "MSTRG.204728.285"; exon_number "12";
chr9	StringTie	exon	136837862	136838015	1000	+	.	gene_id "MSTRG.204728"; transcript_id "MSTRG.204728.285"; exon_number "13";
chr9	StringTie	exon	136838909	136839121	1000	+	.	gene_id "MSTRG.204728"; transcript_id "MSTRG.204728.285"; exon_number "14";
chr9	StringTie	exon	136839222	136839486	1000	+	.	gene_id "MSTRG.204728"; transcript_id "MSTRG.204728.285"; exon_number "15";
chr9	StringTie	exon	136839694	136839865	1000	+	.	gene_id "MSTRG.204728"; transcript_id "MSTRG.204728.285"; exon_number "16";
chr9	StringTie	exon	136840154	136840212	1000	+	.	gene_id "MSTRG.204728"; transcript_id "MSTRG.204728.285"; exon_number "17";
chr9	StringTie	exon	136840322	136842589	1000	+	.	gene_id "MSTRG.204728"; transcript_id "MSTRG.204728.285"; exon_number "18";
chr9	StringTie	exon	136844196	136849590	1000	+	.	gene_id "MSTRG.204728"; transcript_id "MSTRG.204728.285"; exon_number "19";
chr9	StringTie	exon	136850013	136850137	1000	+	.	gene_id "MSTRG.204728"; transcript_id "MSTRG.204728.285"; exon_number "20";
chr9	StringTie	exon	136850503	136850560	1000	+	.	gene_id "MSTRG.204728"; transcript_id "MSTRG.204728.285"; exon_number "21";
chr9	StringTie	exon	136850755	136851105	1000	+	.	gene_id "MSTRG.204728"; transcript_id "MSTRG.204728.285"; exon_number "22";
chr9	StringTie	exon	136851857	136851939	1000	+	.	gene_id "MSTRG.204728"; transcript_id "MSTRG.204728.285"; exon_number "23";
chr9	StringTie	exon	136852379	136852462	1000	+	.	gene_id "MSTRG.204728"; transcript_id "MSTRG.204728.285"; exon_number "24";
chr9	StringTie	exon	136853142	136853907	1000	+	.	gene_id "MSTRG.204728"; transcript_id "MSTRG.204728.285"; exon_number "25";
chr9	StringTie	exon	136853992	136854076	1000	+	.	gene_id "MSTRG.204728"; transcript_id "MSTRG.204728.285"; exon_number "26";
chr9	StringTie	exon	136854211	136854336	1000	+	.	gene_id "MSTRG.204728"; transcript_id "MSTRG.204728.285"; exon_number "27";
chr9	StringTie	exon	136854539	136854676	1000	+	.	gene_id "MSTRG.204728"; transcript_id "MSTRG.204728.285"; exon_number "28";
chr9	StringTie	exon	136854762	136855110	1000	+	.	gene_id "MSTRG.204728"; transcript_id "MSTRG.204728.285"; exon_number "29";
chr9	StringTie	exon	136855254	136855338	1000	+	.	gene_id "MSTRG.204728"; transcript_id "MSTRG.204728.285"; exon_number "30";
chr9	StringTie	exon	136855431	136855619	1000	+	.	gene_id "MSTRG.204728"; transcript_id "MSTRG.204728.285"; exon_number "31";
chr9	StringTie	exon	136855732	136855848	1000	+	.	gene_id "MSTRG.204728"; transcript_id "MSTRG.204728.285"; exon_number "32";
chr9	StringTie	exon	136856018	136856149	1000	+	.	gene_id "MSTRG.204728"; transcript_id "MSTRG.204728.285"; exon_number "33";
chr9	StringTie	exon	136856257	136856575	1000	+	.	gene_id "MSTRG.204728"; transcript_id "MSTRG.204728.285"; exon_number "34";
chr9	StringTie	exon	136856710	136856826	1000	+	.	gene_id "MSTRG.204728"; transcript_id "MSTRG.204728.285"; exon_number "35";
chr9	StringTie	exon	136856907	136857041	1000	+	.	gene_id "MSTRG.204728"; transcript_id "MSTRG.204728.285"; exon_number "36";
chr9	StringTie	exon	136857165	136857298	1000	+	.	gene_id "MSTRG.204728"; transcript_id "MSTRG.204728.285"; exon_number "37";
chr9	StringTie	exon	136857367	136857586	1000	+	.	gene_id "MSTRG.204728"; transcript_id "MSTRG.204728.285"; exon_number "38";
chr9	StringTie	exon	136857659	136857796	1000	+	.	gene_id "MSTRG.204728"; transcript_id "MSTRG.204728.285"; exon_number "39";
chr9	StringTie	exon	136857979	136858097	1000	+	.	gene_id "MSTRG.204728"; transcript_id "MSTRG.204728.285"; exon_number "40";
chr9	StringTie	exon	136858186	136858276	1000	+	.	gene_id "MSTRG.204728"; transcript_id "MSTRG.204728.285"; exon_number "41";
chr9	StringTie	exon	136858400	136858546	1000	+	.	gene_id "MSTRG.204728"; transcript_id "MSTRG.204728.285"; exon_number "42";
chr9	StringTie	exon	136858719	136858853	1000	+	.	gene_id "MSTRG.204728"; transcript_id "MSTRG.204728.285"; exon_number "43";
chr9	StringTie	exon	136859005	136859132	1000	+	.	gene_id "MSTRG.204728"; transcript_id "MSTRG.204728.285"; exon_number "44";
chr9	StringTie	exon	136859209	136859317	1000	+	.	gene_id "MSTRG.204728"; transcript_id "MSTRG.204728.285"; exon_number "45";
chr9	StringTie	exon	136859886	136860064	1000	+	.	gene_id "MSTRG.204728"; transcript_id "MSTRG.204728.285"; exon_number "46";
chr9	StringTie	exon	136860562	136860927	1000	+	.	gene_id "MSTRG.204728"; transcript_id "MSTRG.204728.285"; exon_number "47";
chr9	StringTie	transcript	136798975	136862117	1000	+	.	gene_id "MSTRG.204728"; transcript_id "MSTRG.204728.286";
chr9	StringTie	exon	136798975	136799790	1000	+	.	gene_id "MSTRG.204728"; transcript_id "MSTRG.204728.286"; exon_number "1";
chr9	StringTie	exon	136800002	136800169	1000	+	.	gene_id "MSTRG.204728"; transcript_id "MSTRG.204728.286"; exon_number "2";
chr9	StringTie	exon	136800389	136800493	1000	+	.	gene_id "MSTRG.204728"; transcript_id "MSTRG.204728.286"; exon_number "3";
chr9	StringTie	exon	136802664	136802786	1000	+	.	gene_id "MSTRG.204728"; transcript_id "MSTRG.204728.286"; exon_number "4";
chr9	StringTie	exon	136804502	136804627	1000	+	.	gene_id "MSTRG.204728"; transcript_id "MSTRG.204728.286"; exon_number "5";
chr9	StringTie	exon	136804762	136804816	1000	+	.	gene_id "MSTRG.204728"; transcript_id "MSTRG.204728.286"; exon_number "6";
chr9	StringTie	exon	136805357	136805457	1000	+	.	gene_id "MSTRG.204728"; transcript_id "MSTRG.204728.286"; exon_number "7";
chr9	StringTie	exon	136806078	136806672	1000	+	.	gene_id "MSTRG.204728"; transcript_id "MSTRG.204728.286"; exon_number "8";
chr9	StringTie	exon	136806757	136806867	1000	+	.	gene_id "MSTRG.204728"; transcript_id "MSTRG.204728.286"; exon_number "9";
chr9	StringTie	exon	136806970	136807066	1000	+	.	gene_id "MSTRG.204728"; transcript_id "MSTRG.204728.286"; exon_number "10";
chr9	StringTie	exon	136807572	136808326	1000	+	.	gene_id "MSTRG.204728"; transcript_id "MSTRG.204728.286"; exon_number "11";
chr9	StringTie	exon	136823525	136823659	1000	+	.	gene_id "MSTRG.204728"; transcript_id "MSTRG.204728.286"; exon_number "12";
chr9	StringTie	exon	136825779	136825826	1000	+	.	gene_id "MSTRG.204728"; transcript_id "MSTRG.204728.286"; exon_number "13";
chr9	StringTie	exon	136828494	136828546	1000	+	.	gene_id "MSTRG.204728"; transcript_id "MSTRG.204728.286"; exon_number "14";
chr9	StringTie	exon	136829393	136829484	1000	+	.	gene_id "MSTRG.204728"; transcript_id "MSTRG.204728.286"; exon_number "15";
chr9	StringTie	exon	136831721	136831861	1000	+	.	gene_id "MSTRG.204728"; transcript_id "MSTRG.204728.286"; exon_number "16";
chr9	StringTie	exon	136832265	136832370	1000	+	.	gene_id "MSTRG.204728"; transcript_id "MSTRG.204728.286"; exon_number "17";
chr9	StringTie	exon	136835742	136835845	1000	+	.	gene_id "MSTRG.204728"; transcript_id "MSTRG.204728.286"; exon_number "18";
chr9	StringTie	exon	136837346	136837662	1000	+	.	gene_id "MSTRG.204728"; transcript_id "MSTRG.204728.286"; exon_number "19";
chr9	StringTie	exon	136837862	136838015	1000	+	.	gene_id "MSTRG.204728"; transcript_id "MSTRG.204728.286"; exon_number "20";
chr9	StringTie	exon	136838909	136839121	1000	+	.	gene_id "MSTRG.204728"; transcript_id "MSTRG.204728.286"; exon_number "21";
chr9	StringTie	exon	136839222	136839486	1000	+	.	gene_id "MSTRG.204728"; transcript_id "MSTRG.204728.286"; exon_number "22";
chr9	StringTie	exon	136839694	136839865	1000	+	.	gene_id "MSTRG.204728"; transcript_id "MSTRG.204728.286"; exon_number "23";
chr9	StringTie	exon	136840154	136840212	1000	+	.	gene_id "MSTRG.204728"; transcript_id "MSTRG.204728.286"; exon_number "24";
chr9	StringTie	exon	136840322	136842589	1000	+	.	gene_id "MSTRG.204728"; transcript_id "MSTRG.204728.286"; exon_number "25";
chr9	StringTie	exon	136844196	136849590	1000	+	.	gene_id "MSTRG.204728"; transcript_id "MSTRG.204728.286"; exon_number "26";
chr9	StringTie	exon	136850013	136850137	1000	+	.	gene_id "MSTRG.204728"; transcript_id "MSTRG.204728.286"; exon_number "27";
chr9	StringTie	exon	136850755	136851105	1000	+	.	gene_id "MSTRG.204728"; transcript_id "MSTRG.204728.286"; exon_number "28";
chr9	StringTie	exon	136851857	136851939	1000	+	.	gene_id "MSTRG.204728"; transcript_id "MSTRG.204728.286"; exon_number "29";
chr9	StringTie	exon	136852379	136852462	1000	+	.	gene_id "MSTRG.204728"; transcript_id "MSTRG.204728.286"; exon_number "30";
chr9	StringTie	exon	136853102	136853209	1000	+	.	gene_id "MSTRG.204728"; transcript_id "MSTRG.204728.286"; exon_number "31";
chr9	StringTie	exon	136853285	136853458	1000	+	.	gene_id "MSTRG.204728"; transcript_id "MSTRG.204728.286"; exon_number "32";
chr9	StringTie	exon	136853545	136853670	1000	+	.	gene_id "MSTRG.204728"; transcript_id "MSTRG.204728.286"; exon_number "33";
chr9	StringTie	exon	136853777	136853907	1000	+	.	gene_id "MSTRG.204728"; transcript_id "MSTRG.204728.286"; exon_number "34";
chr9	StringTie	exon	136853992	136854076	1000	+	.	gene_id "MSTRG.204728"; transcript_id "MSTRG.204728.286"; exon_number "35";
chr9	StringTie	exon	136854211	136854336	1000	+	.	gene_id "MSTRG.204728"; transcript_id "MSTRG.204728.286"; exon_number "36";
chr9	StringTie	exon	136854539	136854676	1000	+	.	gene_id "MSTRG.204728"; transcript_id "MSTRG.204728.286"; exon_number "37";
chr9	StringTie	exon	136854762	136854850	1000	+	.	gene_id "MSTRG.204728"; transcript_id "MSTRG.204728.286"; exon_number "38";
chr9	StringTie	exon	136854937	136855110	1000	+	.	gene_id "MSTRG.204728"; transcript_id "MSTRG.204728.286"; exon_number "39";
chr9	StringTie	exon	136855254	136855619	1000	+	.	gene_id "MSTRG.204728"; transcript_id "MSTRG.204728.286"; exon_number "40";
chr9	StringTie	exon	136855732	136855848	1000	+	.	gene_id "MSTRG.204728"; transcript_id "MSTRG.204728.286"; exon_number "41";
chr9	StringTie	exon	136856018	136856149	1000	+	.	gene_id "MSTRG.204728"; transcript_id "MSTRG.204728.286"; exon_number "42";
chr9	StringTie	exon	136856257	136856381	1000	+	.	gene_id "MSTRG.204728"; transcript_id "MSTRG.204728.286"; exon_number "43";
chr9	StringTie	exon	136856464	136856575	1000	+	.	gene_id "MSTRG.204728"; transcript_id "MSTRG.204728.286"; exon_number "44";
chr9	StringTie	exon	136856710	136856826	1000	+	.	gene_id "MSTRG.204728"; transcript_id "MSTRG.204728.286"; exon_number "45";
chr9	StringTie	exon	136856907	136857041	1000	+	.	gene_id "MSTRG.204728"; transcript_id "MSTRG.204728.286"; exon_number "46";
chr9	StringTie	exon	136857165	136857298	1000	+	.	gene_id "MSTRG.204728"; transcript_id "MSTRG.204728.286"; exon_number "47";
chr9	StringTie	exon	136857367	136857586	1000	+	.	gene_id "MSTRG.204728"; transcript_id "MSTRG.204728.286"; exon_number "48";
chr9	StringTie	exon	136857659	136857796	1000	+	.	gene_id "MSTRG.204728"; transcript_id "MSTRG.204728.286"; exon_number "49";
chr9	StringTie	exon	136857979	136858097	1000	+	.	gene_id "MSTRG.204728"; transcript_id "MSTRG.204728.286"; exon_number "50";
chr9	StringTie	exon	136858186	136858276	1000	+	.	gene_id "MSTRG.204728"; transcript_id "MSTRG.204728.286"; exon_number "51";
chr9	StringTie	exon	136858400	136858546	1000	+	.	gene_id "MSTRG.204728"; transcript_id "MSTRG.204728.286"; exon_number "52";
chr9	StringTie	exon	136858719	136858853	1000	+	.	gene_id "MSTRG.204728"; transcript_id "MSTRG.204728.286"; exon_number "53";
chr9	StringTie	exon	136859005	136859132	1000	+	.	gene_id "MSTRG.204728"; transcript_id "MSTRG.204728.286"; exon_number "54";
chr9	StringTie	exon	136859209	136859317	1000	+	.	gene_id "MSTRG.204728"; transcript_id "MSTRG.204728.286"; exon_number "55";
chr9	StringTie	exon	136859886	136860064	1000	+	.	gene_id "MSTRG.204728"; transcript_id "MSTRG.204728.286"; exon_number "56";
chr9	StringTie	exon	136860562	136862117	1000	+	.	gene_id "MSTRG.204728"; transcript_id "MSTRG.204728.286"; exon_number "57";
chr9	StringTie	transcript	136798989	136854847	1000	+	.	gene_id "MSTRG.204728"; transcript_id "MSTRG.204728.287";
chr9	StringTie	exon	136798989	136799223	1000	+	.	gene_id "MSTRG.204728"; transcript_id "MSTRG.204728.287"; exon_number "1";
chr9	StringTie	exon	136800002	136800169	1000	+	.	gene_id "MSTRG.204728"; transcript_id "MSTRG.204728.287"; exon_number "2";
chr9	StringTie	exon	136800389	136800493	1000	+	.	gene_id "MSTRG.204728"; transcript_id "MSTRG.204728.287"; exon_number "3";
chr9	StringTie	exon	136802664	136802786	1000	+	.	gene_id "MSTRG.204728"; transcript_id "MSTRG.204728.287"; exon_number "4";
chr9	StringTie	exon	136804502	136804627	1000	+	.	gene_id "MSTRG.204728"; transcript_id "MSTRG.204728.287"; exon_number "5";
chr9	StringTie	exon	136804762	136804816	1000	+	.	gene_id "MSTRG.204728"; transcript_id "MSTRG.204728.287"; exon_number "6";
chr9	StringTie	exon	136805357	136805457	1000	+	.	gene_id "MSTRG.204728"; transcript_id "MSTRG.204728.287"; exon_number "7";
chr9	StringTie	exon	136806078	136806238	1000	+	.	gene_id "MSTRG.204728"; transcript_id "MSTRG.204728.287"; exon_number "8";
chr9	StringTie	exon	136806504	136806672	1000	+	.	gene_id "MSTRG.204728"; transcript_id "MSTRG.204728.287"; exon_number "9";
chr9	StringTie	exon	136806757	136806867	1000	+	.	gene_id "MSTRG.204728"; transcript_id "MSTRG.204728.287"; exon_number "10";
chr9	StringTie	exon	136806970	136807066	1000	+	.	gene_id "MSTRG.204728"; transcript_id "MSTRG.204728.287"; exon_number "11";
chr9	StringTie	exon	136807572	136808326	1000	+	.	gene_id "MSTRG.204728"; transcript_id "MSTRG.204728.287"; exon_number "12";
chr9	StringTie	exon	136823525	136823659	1000	+	.	gene_id "MSTRG.204728"; transcript_id "MSTRG.204728.287"; exon_number "13";
chr9	StringTie	exon	136825779	136825826	1000	+	.	gene_id "MSTRG.204728"; transcript_id "MSTRG.204728.287"; exon_number "14";
chr9	StringTie	exon	136828494	136828546	1000	+	.	gene_id "MSTRG.204728"; transcript_id "MSTRG.204728.287"; exon_number "15";
chr9	StringTie	exon	136829393	136829484	1000	+	.	gene_id "MSTRG.204728"; transcript_id "MSTRG.204728.287"; exon_number "16";
chr9	StringTie	exon	136831721	136831861	1000	+	.	gene_id "MSTRG.204728"; transcript_id "MSTRG.204728.287"; exon_number "17";
chr9	StringTie	exon	136832265	136832370	1000	+	.	gene_id "MSTRG.204728"; transcript_id "MSTRG.204728.287"; exon_number "18";
chr9	StringTie	exon	136835742	136835845	1000	+	.	gene_id "MSTRG.204728"; transcript_id "MSTRG.204728.287"; exon_number "19";
chr9	StringTie	exon	136837346	136837662	1000	+	.	gene_id "MSTRG.204728"; transcript_id "MSTRG.204728.287"; exon_number "20";
chr9	StringTie	exon	136837862	136838015	1000	+	.	gene_id "MSTRG.204728"; transcript_id "MSTRG.204728.287"; exon_number "21";
chr9	StringTie	exon	136838909	136839121	1000	+	.	gene_id "MSTRG.204728"; transcript_id "MSTRG.204728.287"; exon_number "22";
chr9	StringTie	exon	136839222	136839486	1000	+	.	gene_id "MSTRG.204728"; transcript_id "MSTRG.204728.287"; exon_number "23";
chr9	StringTie	exon	136839694	136839865	1000	+	.	gene_id "MSTRG.204728"; transcript_id "MSTRG.204728.287"; exon_number "24";
chr9	StringTie	exon	136840154	136840212	1000	+	.	gene_id "MSTRG.204728"; transcript_id "MSTRG.204728.287"; exon_number "25";
chr9	StringTie	exon	136840322	136842589	1000	+	.	gene_id "MSTRG.204728"; transcript_id "MSTRG.204728.287"; exon_number "26";
chr9	StringTie	exon	136844196	136849590	1000	+	.	gene_id "MSTRG.204728"; transcript_id "MSTRG.204728.287"; exon_number "27";
chr9	StringTie	exon	136850013	136850137	1000	+	.	gene_id "MSTRG.204728"; transcript_id "MSTRG.204728.287"; exon_number "28";
chr9	StringTie	exon	136850755	136851105	1000	+	.	gene_id "MSTRG.204728"; transcript_id "MSTRG.204728.287"; exon_number "29";
chr9	StringTie	exon	136851857	136851939	1000	+	.	gene_id "MSTRG.204728"; transcript_id "MSTRG.204728.287"; exon_number "30";
chr9	StringTie	exon	136852379	136852462	1000	+	.	gene_id "MSTRG.204728"; transcript_id "MSTRG.204728.287"; exon_number "31";
chr9	StringTie	exon	136853102	136853209	1000	+	.	gene_id "MSTRG.204728"; transcript_id "MSTRG.204728.287"; exon_number "32";
chr9	StringTie	exon	136853285	136853458	1000	+	.	gene_id "MSTRG.204728"; transcript_id "MSTRG.204728.287"; exon_number "33";
chr9	StringTie	exon	136853545	136853670	1000	+	.	gene_id "MSTRG.204728"; transcript_id "MSTRG.204728.287"; exon_number "34";
chr9	StringTie	exon	136853777	136854076	1000	+	.	gene_id "MSTRG.204728"; transcript_id "MSTRG.204728.287"; exon_number "35";
chr9	StringTie	exon	136854211	136854336	1000	+	.	gene_id "MSTRG.204728"; transcript_id "MSTRG.204728.287"; exon_number "36";
chr9	StringTie	exon	136854539	136854676	1000	+	.	gene_id "MSTRG.204728"; transcript_id "MSTRG.204728.287"; exon_number "37";
chr9	StringTie	exon	136854762	136854847	1000	+	.	gene_id "MSTRG.204728"; transcript_id "MSTRG.204728.287"; exon_number "38";
chr9	StringTie	transcript	136799000	136862036	1000	+	.	gene_id "MSTRG.204728"; transcript_id "MSTRG.204728.288";
chr9	StringTie	exon	136799000	136799223	1000	+	.	gene_id "MSTRG.204728"; transcript_id "MSTRG.204728.288"; exon_number "1";
chr9	StringTie	exon	136800002	136800169	1000	+	.	gene_id "MSTRG.204728"; transcript_id "MSTRG.204728.288"; exon_number "2";
chr9	StringTie	exon	136800389	136800493	1000	+	.	gene_id "MSTRG.204728"; transcript_id "MSTRG.204728.288"; exon_number "3";
chr9	StringTie	exon	136802664	136802786	1000	+	.	gene_id "MSTRG.204728"; transcript_id "MSTRG.204728.288"; exon_number "4";
chr9	StringTie	exon	136804502	136804627	1000	+	.	gene_id "MSTRG.204728"; transcript_id "MSTRG.204728.288"; exon_number "5";
chr9	StringTie	exon	136804762	136804816	1000	+	.	gene_id "MSTRG.204728"; transcript_id "MSTRG.204728.288"; exon_number "6";
chr9	StringTie	exon	136805357	136805457	1000	+	.	gene_id "MSTRG.204728"; transcript_id "MSTRG.204728.288"; exon_number "7";
chr9	StringTie	exon	136806078	136806672	1000	+	.	gene_id "MSTRG.204728"; transcript_id "MSTRG.204728.288"; exon_number "8";
chr9	StringTie	exon	136806757	136806867	1000	+	.	gene_id "MSTRG.204728"; transcript_id "MSTRG.204728.288"; exon_number "9";
chr9	StringTie	exon	136806970	136807066	1000	+	.	gene_id "MSTRG.204728"; transcript_id "MSTRG.204728.288"; exon_number "10";
chr9	StringTie	exon	136807740	136808326	1000	+	.	gene_id "MSTRG.204728"; transcript_id "MSTRG.204728.288"; exon_number "11";
chr9	StringTie	exon	136823525	136823659	1000	+	.	gene_id "MSTRG.204728"; transcript_id "MSTRG.204728.288"; exon_number "12";
chr9	StringTie	exon	136825779	136825826	1000	+	.	gene_id "MSTRG.204728"; transcript_id "MSTRG.204728.288"; exon_number "13";
chr9	StringTie	exon	136828494	136828546	1000	+	.	gene_id "MSTRG.204728"; transcript_id "MSTRG.204728.288"; exon_number "14";
chr9	StringTie	exon	136829393	136829484	1000	+	.	gene_id "MSTRG.204728"; transcript_id "MSTRG.204728.288"; exon_number "15";
chr9	StringTie	exon	136831721	136831861	1000	+	.	gene_id "MSTRG.204728"; transcript_id "MSTRG.204728.288"; exon_number "16";
chr9	StringTie	exon	136832265	136832370	1000	+	.	gene_id "MSTRG.204728"; transcript_id "MSTRG.204728.288"; exon_number "17";
chr9	StringTie	exon	136835742	136835845	1000	+	.	gene_id "MSTRG.204728"; transcript_id "MSTRG.204728.288"; exon_number "18";
chr9	StringTie	exon	136837346	136837662	1000	+	.	gene_id "MSTRG.204728"; transcript_id "MSTRG.204728.288"; exon_number "19";
chr9	StringTie	exon	136837862	136838015	1000	+	.	gene_id "MSTRG.204728"; transcript_id "MSTRG.204728.288"; exon_number "20";
chr9	StringTie	exon	136838909	136839121	1000	+	.	gene_id "MSTRG.204728"; transcript_id "MSTRG.204728.288"; exon_number "21";
chr9	StringTie	exon	136839222	136839486	1000	+	.	gene_id "MSTRG.204728"; transcript_id "MSTRG.204728.288"; exon_number "22";
chr9	StringTie	exon	136839694	136839865	1000	+	.	gene_id "MSTRG.204728"; transcript_id "MSTRG.204728.288"; exon_number "23";
chr9	StringTie	exon	136840154	136840212	1000	+	.	gene_id "MSTRG.204728"; transcript_id "MSTRG.204728.288"; exon_number "24";
chr9	StringTie	exon	136840322	136842589	1000	+	.	gene_id "MSTRG.204728"; transcript_id "MSTRG.204728.288"; exon_number "25";
chr9	StringTie	exon	136844196	136844279	1000	+	.	gene_id "MSTRG.204728"; transcript_id "MSTRG.204728.288"; exon_number "26";
chr9	StringTie	exon	136844356	136848283	1000	+	.	gene_id "MSTRG.204728"; transcript_id "MSTRG.204728.288"; exon_number "27";
chr9	StringTie	exon	136849111	136849590	1000	+	.	gene_id "MSTRG.204728"; transcript_id "MSTRG.204728.288"; exon_number "28";
chr9	StringTie	exon	136850013	136850137	1000	+	.	gene_id "MSTRG.204728"; transcript_id "MSTRG.204728.288"; exon_number "29";
chr9	StringTie	exon	136850755	136851105	1000	+	.	gene_id "MSTRG.204728"; transcript_id "MSTRG.204728.288"; exon_number "30";
chr9	StringTie	exon	136851857	136851939	1000	+	.	gene_id "MSTRG.204728"; transcript_id "MSTRG.204728.288"; exon_number "31";
chr9	StringTie	exon	136852379	136852462	1000	+	.	gene_id "MSTRG.204728"; transcript_id "MSTRG.204728.288"; exon_number "32";
chr9	StringTie	exon	136853099	136853209	1000	+	.	gene_id "MSTRG.204728"; transcript_id "MSTRG.204728.288"; exon_number "33";
chr9	StringTie	exon	136853285	136853458	1000	+	.	gene_id "MSTRG.204728"; transcript_id "MSTRG.204728.288"; exon_number "34";
chr9	StringTie	exon	136853545	136853670	1000	+	.	gene_id "MSTRG.204728"; transcript_id "MSTRG.204728.288"; exon_number "35";
chr9	StringTie	exon	136853777	136853907	1000	+	.	gene_id "MSTRG.204728"; transcript_id "MSTRG.204728.288"; exon_number "36";
chr9	StringTie	exon	136853992	136854076	1000	+	.	gene_id "MSTRG.204728"; transcript_id "MSTRG.204728.288"; exon_number "37";
chr9	StringTie	exon	136854211	136854336	1000	+	.	gene_id "MSTRG.204728"; transcript_id "MSTRG.204728.288"; exon_number "38";
chr9	StringTie	exon	136854539	136854676	1000	+	.	gene_id "MSTRG.204728"; transcript_id "MSTRG.204728.288"; exon_number "39";
chr9	StringTie	exon	136854762	136854850	1000	+	.	gene_id "MSTRG.204728"; transcript_id "MSTRG.204728.288"; exon_number "40";
chr9	StringTie	exon	136854937	136855110	1000	+	.	gene_id "MSTRG.204728"; transcript_id "MSTRG.204728.288"; exon_number "41";
chr9	StringTie	exon	136855254	136855338	1000	+	.	gene_id "MSTRG.204728"; transcript_id "MSTRG.204728.288"; exon_number "42";
chr9	StringTie	exon	136855431	136855619	1000	+	.	gene_id "MSTRG.204728"; transcript_id "MSTRG.204728.288"; exon_number "43";
chr9	StringTie	exon	136855732	136855848	1000	+	.	gene_id "MSTRG.204728"; transcript_id "MSTRG.204728.288"; exon_number "44";
chr9	StringTie	exon	136856018	136856149	1000	+	.	gene_id "MSTRG.204728"; transcript_id "MSTRG.204728.288"; exon_number "45";
chr9	StringTie	exon	136856257	136856381	1000	+	.	gene_id "MSTRG.204728"; transcript_id "MSTRG.204728.288"; exon_number "46";
chr9	StringTie	exon	136856464	136856575	1000	+	.	gene_id "MSTRG.204728"; transcript_id "MSTRG.204728.288"; exon_number "47";
chr9	StringTie	exon	136856710	136856826	1000	+	.	gene_id "MSTRG.204728"; transcript_id "MSTRG.204728.288"; exon_number "48";
chr9	StringTie	exon	136856907	136857041	1000	+	.	gene_id "MSTRG.204728"; transcript_id "MSTRG.204728.288"; exon_number "49";
chr9	StringTie	exon	136857165	136857298	1000	+	.	gene_id "MSTRG.204728"; transcript_id "MSTRG.204728.288"; exon_number "50";
chr9	StringTie	exon	136857367	136857586	1000	+	.	gene_id "MSTRG.204728"; transcript_id "MSTRG.204728.288"; exon_number "51";
chr9	StringTie	exon	136857659	136857796	1000	+	.	gene_id "MSTRG.204728"; transcript_id "MSTRG.204728.288"; exon_number "52";
chr9	StringTie	exon	136857979	136858097	1000	+	.	gene_id "MSTRG.204728"; transcript_id "MSTRG.204728.288"; exon_number "53";
chr9	StringTie	exon	136858186	136858276	1000	+	.	gene_id "MSTRG.204728"; transcript_id "MSTRG.204728.288"; exon_number "54";
chr9	StringTie	exon	136858400	136858546	1000	+	.	gene_id "MSTRG.204728"; transcript_id "MSTRG.204728.288"; exon_number "55";
chr9	StringTie	exon	136858719	136858853	1000	+	.	gene_id "MSTRG.204728"; transcript_id "MSTRG.204728.288"; exon_number "56";
chr9	StringTie	exon	136859005	136859132	1000	+	.	gene_id "MSTRG.204728"; transcript_id "MSTRG.204728.288"; exon_number "57";
chr9	StringTie	exon	136859209	136859317	1000	+	.	gene_id "MSTRG.204728"; transcript_id "MSTRG.204728.288"; exon_number "58";
chr9	StringTie	exon	136859886	136860064	1000	+	.	gene_id "MSTRG.204728"; transcript_id "MSTRG.204728.288"; exon_number "59";
chr9	StringTie	exon	136860562	136862036	1000	+	.	gene_id "MSTRG.204728"; transcript_id "MSTRG.204728.288"; exon_number "60";
chr9	StringTie	transcript	136799002	136862088	1000	+	.	gene_id "MSTRG.204728"; transcript_id "MSTRG.204728.289";
chr9	StringTie	exon	136799002	136799223	1000	+	.	gene_id "MSTRG.204728"; transcript_id "MSTRG.204728.289"; exon_number "1";
chr9	StringTie	exon	136799713	136800169	1000	+	.	gene_id "MSTRG.204728"; transcript_id "MSTRG.204728.289"; exon_number "2";
chr9	StringTie	exon	136800389	136804627	1000	+	.	gene_id "MSTRG.204728"; transcript_id "MSTRG.204728.289"; exon_number "3";
chr9	StringTie	exon	136804762	136804816	1000	+	.	gene_id "MSTRG.204728"; transcript_id "MSTRG.204728.289"; exon_number "4";
chr9	StringTie	exon	136805357	136805457	1000	+	.	gene_id "MSTRG.204728"; transcript_id "MSTRG.204728.289"; exon_number "5";
chr9	StringTie	exon	136806078	136806672	1000	+	.	gene_id "MSTRG.204728"; transcript_id "MSTRG.204728.289"; exon_number "6";
chr9	StringTie	exon	136806757	136806867	1000	+	.	gene_id "MSTRG.204728"; transcript_id "MSTRG.204728.289"; exon_number "7";
chr9	StringTie	exon	136806970	136807066	1000	+	.	gene_id "MSTRG.204728"; transcript_id "MSTRG.204728.289"; exon_number "8";
chr9	StringTie	exon	136807740	136808326	1000	+	.	gene_id "MSTRG.204728"; transcript_id "MSTRG.204728.289"; exon_number "9";
chr9	StringTie	exon	136823525	136823659	1000	+	.	gene_id "MSTRG.204728"; transcript_id "MSTRG.204728.289"; exon_number "10";
chr9	StringTie	exon	136825779	136825826	1000	+	.	gene_id "MSTRG.204728"; transcript_id "MSTRG.204728.289"; exon_number "11";
chr9	StringTie	exon	136828494	136828546	1000	+	.	gene_id "MSTRG.204728"; transcript_id "MSTRG.204728.289"; exon_number "12";
chr9	StringTie	exon	136829393	136829484	1000	+	.	gene_id "MSTRG.204728"; transcript_id "MSTRG.204728.289"; exon_number "13";
chr9	StringTie	exon	136831721	136831861	1000	+	.	gene_id "MSTRG.204728"; transcript_id "MSTRG.204728.289"; exon_number "14";
chr9	StringTie	exon	136832265	136832370	1000	+	.	gene_id "MSTRG.204728"; transcript_id "MSTRG.204728.289"; exon_number "15";
chr9	StringTie	exon	136835742	136835845	1000	+	.	gene_id "MSTRG.204728"; transcript_id "MSTRG.204728.289"; exon_number "16";
chr9	StringTie	exon	136837346	136837662	1000	+	.	gene_id "MSTRG.204728"; transcript_id "MSTRG.204728.289"; exon_number "17";
chr9	StringTie	exon	136837862	136838015	1000	+	.	gene_id "MSTRG.204728"; transcript_id "MSTRG.204728.289"; exon_number "18";
chr9	StringTie	exon	136838909	136839121	1000	+	.	gene_id "MSTRG.204728"; transcript_id "MSTRG.204728.289"; exon_number "19";
chr9	StringTie	exon	136839222	136839486	1000	+	.	gene_id "MSTRG.204728"; transcript_id "MSTRG.204728.289"; exon_number "20";
chr9	StringTie	exon	136839694	136839865	1000	+	.	gene_id "MSTRG.204728"; transcript_id "MSTRG.204728.289"; exon_number "21";
chr9	StringTie	exon	136840154	136840212	1000	+	.	gene_id "MSTRG.204728"; transcript_id "MSTRG.204728.289"; exon_number "22";
chr9	StringTie	exon	136840322	136842589	1000	+	.	gene_id "MSTRG.204728"; transcript_id "MSTRG.204728.289"; exon_number "23";
chr9	StringTie	exon	136844196	136849590	1000	+	.	gene_id "MSTRG.204728"; transcript_id "MSTRG.204728.289"; exon_number "24";
chr9	StringTie	exon	136850013	136850137	1000	+	.	gene_id "MSTRG.204728"; transcript_id "MSTRG.204728.289"; exon_number "25";
chr9	StringTie	exon	136850503	136850560	1000	+	.	gene_id "MSTRG.204728"; transcript_id "MSTRG.204728.289"; exon_number "26";
chr9	StringTie	exon	136850755	136851105	1000	+	.	gene_id "MSTRG.204728"; transcript_id "MSTRG.204728.289"; exon_number "27";
chr9	StringTie	exon	136851857	136853209	1000	+	.	gene_id "MSTRG.204728"; transcript_id "MSTRG.204728.289"; exon_number "28";
chr9	StringTie	exon	136853285	136853458	1000	+	.	gene_id "MSTRG.204728"; transcript_id "MSTRG.204728.289"; exon_number "29";
chr9	StringTie	exon	136853545	136853670	1000	+	.	gene_id "MSTRG.204728"; transcript_id "MSTRG.204728.289"; exon_number "30";
chr9	StringTie	exon	136853777	136853907	1000	+	.	gene_id "MSTRG.204728"; transcript_id "MSTRG.204728.289"; exon_number "31";
chr9	StringTie	exon	136853992	136854076	1000	+	.	gene_id "MSTRG.204728"; transcript_id "MSTRG.204728.289"; exon_number "32";
chr9	StringTie	exon	136854211	136854336	1000	+	.	gene_id "MSTRG.204728"; transcript_id "MSTRG.204728.289"; exon_number "33";
chr9	StringTie	exon	136854539	136854676	1000	+	.	gene_id "MSTRG.204728"; transcript_id "MSTRG.204728.289"; exon_number "34";
chr9	StringTie	exon	136854762	136854850	1000	+	.	gene_id "MSTRG.204728"; transcript_id "MSTRG.204728.289"; exon_number "35";
chr9	StringTie	exon	136854937	136855110	1000	+	.	gene_id "MSTRG.204728"; transcript_id "MSTRG.204728.289"; exon_number "36";
chr9	StringTie	exon	136855254	136855338	1000	+	.	gene_id "MSTRG.204728"; transcript_id "MSTRG.204728.289"; exon_number "37";
chr9	StringTie	exon	136855431	136855619	1000	+	.	gene_id "MSTRG.204728"; transcript_id "MSTRG.204728.289"; exon_number "38";
chr9	StringTie	exon	136855732	136855848	1000	+	.	gene_id "MSTRG.204728"; transcript_id "MSTRG.204728.289"; exon_number "39";
chr9	StringTie	exon	136856018	136856149	1000	+	.	gene_id "MSTRG.204728"; transcript_id "MSTRG.204728.289"; exon_number "40";
chr9	StringTie	exon	136856257	136856381	1000	+	.	gene_id "MSTRG.204728"; transcript_id "MSTRG.204728.289"; exon_number "41";
chr9	StringTie	exon	136856464	136856575	1000	+	.	gene_id "MSTRG.204728"; transcript_id "MSTRG.204728.289"; exon_number "42";
chr9	StringTie	exon	136856710	136856826	1000	+	.	gene_id "MSTRG.204728"; transcript_id "MSTRG.204728.289"; exon_number "43";
chr9	StringTie	exon	136856907	136857041	1000	+	.	gene_id "MSTRG.204728"; transcript_id "MSTRG.204728.289"; exon_number "44";
chr9	StringTie	exon	136857165	136857298	1000	+	.	gene_id "MSTRG.204728"; transcript_id "MSTRG.204728.289"; exon_number "45";
chr9	StringTie	exon	136857367	136857586	1000	+	.	gene_id "MSTRG.204728"; transcript_id "MSTRG.204728.289"; exon_number "46";
chr9	StringTie	exon	136857659	136857796	1000	+	.	gene_id "MSTRG.204728"; transcript_id "MSTRG.204728.289"; exon_number "47";
chr9	StringTie	exon	136857979	136858097	1000	+	.	gene_id "MSTRG.204728"; transcript_id "MSTRG.204728.289"; exon_number "48";
chr9	StringTie	exon	136858186	136858276	1000	+	.	gene_id "MSTRG.204728"; transcript_id "MSTRG.204728.289"; exon_number "49";
chr9	StringTie	exon	136858400	136858546	1000	+	.	gene_id "MSTRG.204728"; transcript_id "MSTRG.204728.289"; exon_number "50";
chr9	StringTie	exon	136858719	136858853	1000	+	.	gene_id "MSTRG.204728"; transcript_id "MSTRG.204728.289"; exon_number "51";
chr9	StringTie	exon	136859005	136859132	1000	+	.	gene_id "MSTRG.204728"; transcript_id "MSTRG.204728.289"; exon_number "52";
chr9	StringTie	exon	136859209	136859317	1000	+	.	gene_id "MSTRG.204728"; transcript_id "MSTRG.204728.289"; exon_number "53";
chr9	StringTie	exon	136859886	136860064	1000	+	.	gene_id "MSTRG.204728"; transcript_id "MSTRG.204728.289"; exon_number "54";
chr9	StringTie	exon	136860562	136862088	1000	+	.	gene_id "MSTRG.204728"; transcript_id "MSTRG.204728.289"; exon_number "55";
chr9	StringTie	transcript	136791221	136861215	1000	+	.	gene_id "MSTRG.204728"; transcript_id "MSTRG.204728.29";
chr9	StringTie	exon	136791221	136791424	1000	+	.	gene_id "MSTRG.204728"; transcript_id "MSTRG.204728.29"; exon_number "1";
chr9	StringTie	exon	136791711	136791777	1000	+	.	gene_id "MSTRG.204728"; transcript_id "MSTRG.204728.29"; exon_number "2";
chr9	StringTie	exon	136791947	136792030	1000	+	.	gene_id "MSTRG.204728"; transcript_id "MSTRG.204728.29"; exon_number "3";
chr9	StringTie	exon	136792251	136792358	1000	+	.	gene_id "MSTRG.204728"; transcript_id "MSTRG.204728.29"; exon_number "4";
chr9	StringTie	exon	136799102	136799223	1000	+	.	gene_id "MSTRG.204728"; transcript_id "MSTRG.204728.29"; exon_number "5";
chr9	StringTie	exon	136799713	136799790	1000	+	.	gene_id "MSTRG.204728"; transcript_id "MSTRG.204728.29"; exon_number "6";
chr9	StringTie	exon	136800002	136800169	1000	+	.	gene_id "MSTRG.204728"; transcript_id "MSTRG.204728.29"; exon_number "7";
chr9	StringTie	exon	136800389	136800493	1000	+	.	gene_id "MSTRG.204728"; transcript_id "MSTRG.204728.29"; exon_number "8";
chr9	StringTie	exon	136802664	136802786	1000	+	.	gene_id "MSTRG.204728"; transcript_id "MSTRG.204728.29"; exon_number "9";
chr9	StringTie	exon	136804502	136804627	1000	+	.	gene_id "MSTRG.204728"; transcript_id "MSTRG.204728.29"; exon_number "10";
chr9	StringTie	exon	136804762	136804816	1000	+	.	gene_id "MSTRG.204728"; transcript_id "MSTRG.204728.29"; exon_number "11";
chr9	StringTie	exon	136805357	136805457	1000	+	.	gene_id "MSTRG.204728"; transcript_id "MSTRG.204728.29"; exon_number "12";
chr9	StringTie	exon	136806078	136806672	1000	+	.	gene_id "MSTRG.204728"; transcript_id "MSTRG.204728.29"; exon_number "13";
chr9	StringTie	exon	136806757	136806867	1000	+	.	gene_id "MSTRG.204728"; transcript_id "MSTRG.204728.29"; exon_number "14";
chr9	StringTie	exon	136806970	136807066	1000	+	.	gene_id "MSTRG.204728"; transcript_id "MSTRG.204728.29"; exon_number "15";
chr9	StringTie	exon	136807572	136808326	1000	+	.	gene_id "MSTRG.204728"; transcript_id "MSTRG.204728.29"; exon_number "16";
chr9	StringTie	exon	136823525	136823659	1000	+	.	gene_id "MSTRG.204728"; transcript_id "MSTRG.204728.29"; exon_number "17";
chr9	StringTie	exon	136825779	136825826	1000	+	.	gene_id "MSTRG.204728"; transcript_id "MSTRG.204728.29"; exon_number "18";
chr9	StringTie	exon	136828494	136828546	1000	+	.	gene_id "MSTRG.204728"; transcript_id "MSTRG.204728.29"; exon_number "19";
chr9	StringTie	exon	136829393	136829484	1000	+	.	gene_id "MSTRG.204728"; transcript_id "MSTRG.204728.29"; exon_number "20";
chr9	StringTie	exon	136831721	136831861	1000	+	.	gene_id "MSTRG.204728"; transcript_id "MSTRG.204728.29"; exon_number "21";
chr9	StringTie	exon	136832265	136832370	1000	+	.	gene_id "MSTRG.204728"; transcript_id "MSTRG.204728.29"; exon_number "22";
chr9	StringTie	exon	136835742	136835845	1000	+	.	gene_id "MSTRG.204728"; transcript_id "MSTRG.204728.29"; exon_number "23";
chr9	StringTie	exon	136837346	136837662	1000	+	.	gene_id "MSTRG.204728"; transcript_id "MSTRG.204728.29"; exon_number "24";
chr9	StringTie	exon	136837862	136838015	1000	+	.	gene_id "MSTRG.204728"; transcript_id "MSTRG.204728.29"; exon_number "25";
chr9	StringTie	exon	136838909	136839121	1000	+	.	gene_id "MSTRG.204728"; transcript_id "MSTRG.204728.29"; exon_number "26";
chr9	StringTie	exon	136839222	136839486	1000	+	.	gene_id "MSTRG.204728"; transcript_id "MSTRG.204728.29"; exon_number "27";
chr9	StringTie	exon	136839694	136839865	1000	+	.	gene_id "MSTRG.204728"; transcript_id "MSTRG.204728.29"; exon_number "28";
chr9	StringTie	exon	136840154	136840212	1000	+	.	gene_id "MSTRG.204728"; transcript_id "MSTRG.204728.29"; exon_number "29";
chr9	StringTie	exon	136840322	136842589	1000	+	.	gene_id "MSTRG.204728"; transcript_id "MSTRG.204728.29"; exon_number "30";
chr9	StringTie	exon	136844196	136848855	1000	+	.	gene_id "MSTRG.204728"; transcript_id "MSTRG.204728.29"; exon_number "31";
chr9	StringTie	exon	136849111	136849590	1000	+	.	gene_id "MSTRG.204728"; transcript_id "MSTRG.204728.29"; exon_number "32";
chr9	StringTie	exon	136850013	136850137	1000	+	.	gene_id "MSTRG.204728"; transcript_id "MSTRG.204728.29"; exon_number "33";
chr9	StringTie	exon	136850506	136850560	1000	+	.	gene_id "MSTRG.204728"; transcript_id "MSTRG.204728.29"; exon_number "34";
chr9	StringTie	exon	136850755	136851105	1000	+	.	gene_id "MSTRG.204728"; transcript_id "MSTRG.204728.29"; exon_number "35";
chr9	StringTie	exon	136851857	136852462	1000	+	.	gene_id "MSTRG.204728"; transcript_id "MSTRG.204728.29"; exon_number "36";
chr9	StringTie	exon	136853102	136853907	1000	+	.	gene_id "MSTRG.204728"; transcript_id "MSTRG.204728.29"; exon_number "37";
chr9	StringTie	exon	136853992	136854336	1000	+	.	gene_id "MSTRG.204728"; transcript_id "MSTRG.204728.29"; exon_number "38";
chr9	StringTie	exon	136854539	136854676	1000	+	.	gene_id "MSTRG.204728"; transcript_id "MSTRG.204728.29"; exon_number "39";
chr9	StringTie	exon	136854762	136855110	1000	+	.	gene_id "MSTRG.204728"; transcript_id "MSTRG.204728.29"; exon_number "40";
chr9	StringTie	exon	136855644	136855848	1000	+	.	gene_id "MSTRG.204728"; transcript_id "MSTRG.204728.29"; exon_number "41";
chr9	StringTie	exon	136856018	136856575	1000	+	.	gene_id "MSTRG.204728"; transcript_id "MSTRG.204728.29"; exon_number "42";
chr9	StringTie	exon	136856710	136856826	1000	+	.	gene_id "MSTRG.204728"; transcript_id "MSTRG.204728.29"; exon_number "43";
chr9	StringTie	exon	136856907	136857041	1000	+	.	gene_id "MSTRG.204728"; transcript_id "MSTRG.204728.29"; exon_number "44";
chr9	StringTie	exon	136857165	136857298	1000	+	.	gene_id "MSTRG.204728"; transcript_id "MSTRG.204728.29"; exon_number "45";
chr9	StringTie	exon	136857367	136857586	1000	+	.	gene_id "MSTRG.204728"; transcript_id "MSTRG.204728.29"; exon_number "46";
chr9	StringTie	exon	136857659	136857796	1000	+	.	gene_id "MSTRG.204728"; transcript_id "MSTRG.204728.29"; exon_number "47";
chr9	StringTie	exon	136857979	136858097	1000	+	.	gene_id "MSTRG.204728"; transcript_id "MSTRG.204728.29"; exon_number "48";
chr9	StringTie	exon	136858186	136858276	1000	+	.	gene_id "MSTRG.204728"; transcript_id "MSTRG.204728.29"; exon_number "49";
chr9	StringTie	exon	136858400	136858546	1000	+	.	gene_id "MSTRG.204728"; transcript_id "MSTRG.204728.29"; exon_number "50";
chr9	StringTie	exon	136858719	136858853	1000	+	.	gene_id "MSTRG.204728"; transcript_id "MSTRG.204728.29"; exon_number "51";
chr9	StringTie	exon	136859005	136859132	1000	+	.	gene_id "MSTRG.204728"; transcript_id "MSTRG.204728.29"; exon_number "52";
chr9	StringTie	exon	136859209	136859317	1000	+	.	gene_id "MSTRG.204728"; transcript_id "MSTRG.204728.29"; exon_number "53";
chr9	StringTie	exon	136859886	136860064	1000	+	.	gene_id "MSTRG.204728"; transcript_id "MSTRG.204728.29"; exon_number "54";
chr9	StringTie	exon	136860562	136861215	1000	+	.	gene_id "MSTRG.204728"; transcript_id "MSTRG.204728.29"; exon_number "55";
chr9	StringTie	transcript	136799003	136862005	1000	+	.	gene_id "MSTRG.204728"; transcript_id "MSTRG.204728.290";
chr9	StringTie	exon	136799003	136799790	1000	+	.	gene_id "MSTRG.204728"; transcript_id "MSTRG.204728.290"; exon_number "1";
chr9	StringTie	exon	136800002	136800169	1000	+	.	gene_id "MSTRG.204728"; transcript_id "MSTRG.204728.290"; exon_number "2";
chr9	StringTie	exon	136800389	136802786	1000	+	.	gene_id "MSTRG.204728"; transcript_id "MSTRG.204728.290"; exon_number "3";
chr9	StringTie	exon	136804502	136804627	1000	+	.	gene_id "MSTRG.204728"; transcript_id "MSTRG.204728.290"; exon_number "4";
chr9	StringTie	exon	136804762	136804816	1000	+	.	gene_id "MSTRG.204728"; transcript_id "MSTRG.204728.290"; exon_number "5";
chr9	StringTie	exon	136805357	136805457	1000	+	.	gene_id "MSTRG.204728"; transcript_id "MSTRG.204728.290"; exon_number "6";
chr9	StringTie	exon	136806078	136806867	1000	+	.	gene_id "MSTRG.204728"; transcript_id "MSTRG.204728.290"; exon_number "7";
chr9	StringTie	exon	136806970	136807066	1000	+	.	gene_id "MSTRG.204728"; transcript_id "MSTRG.204728.290"; exon_number "8";
chr9	StringTie	exon	136807740	136808326	1000	+	.	gene_id "MSTRG.204728"; transcript_id "MSTRG.204728.290"; exon_number "9";
chr9	StringTie	exon	136809255	136809429	1000	+	.	gene_id "MSTRG.204728"; transcript_id "MSTRG.204728.290"; exon_number "10";
chr9	StringTie	exon	136809688	136809986	1000	+	.	gene_id "MSTRG.204728"; transcript_id "MSTRG.204728.290"; exon_number "11";
chr9	StringTie	exon	136823525	136823659	1000	+	.	gene_id "MSTRG.204728"; transcript_id "MSTRG.204728.290"; exon_number "12";
chr9	StringTie	exon	136825779	136825826	1000	+	.	gene_id "MSTRG.204728"; transcript_id "MSTRG.204728.290"; exon_number "13";
chr9	StringTie	exon	136828494	136828546	1000	+	.	gene_id "MSTRG.204728"; transcript_id "MSTRG.204728.290"; exon_number "14";
chr9	StringTie	exon	136829393	136829484	1000	+	.	gene_id "MSTRG.204728"; transcript_id "MSTRG.204728.290"; exon_number "15";
chr9	StringTie	exon	136831721	136831861	1000	+	.	gene_id "MSTRG.204728"; transcript_id "MSTRG.204728.290"; exon_number "16";
chr9	StringTie	exon	136832265	136832370	1000	+	.	gene_id "MSTRG.204728"; transcript_id "MSTRG.204728.290"; exon_number "17";
chr9	StringTie	exon	136835742	136835845	1000	+	.	gene_id "MSTRG.204728"; transcript_id "MSTRG.204728.290"; exon_number "18";
chr9	StringTie	exon	136837346	136837662	1000	+	.	gene_id "MSTRG.204728"; transcript_id "MSTRG.204728.290"; exon_number "19";
chr9	StringTie	exon	136837862	136838015	1000	+	.	gene_id "MSTRG.204728"; transcript_id "MSTRG.204728.290"; exon_number "20";
chr9	StringTie	exon	136838909	136839121	1000	+	.	gene_id "MSTRG.204728"; transcript_id "MSTRG.204728.290"; exon_number "21";
chr9	StringTie	exon	136839222	136839486	1000	+	.	gene_id "MSTRG.204728"; transcript_id "MSTRG.204728.290"; exon_number "22";
chr9	StringTie	exon	136839694	136839865	1000	+	.	gene_id "MSTRG.204728"; transcript_id "MSTRG.204728.290"; exon_number "23";
chr9	StringTie	exon	136840154	136840212	1000	+	.	gene_id "MSTRG.204728"; transcript_id "MSTRG.204728.290"; exon_number "24";
chr9	StringTie	exon	136840322	136842589	1000	+	.	gene_id "MSTRG.204728"; transcript_id "MSTRG.204728.290"; exon_number "25";
chr9	StringTie	exon	136844196	136849590	1000	+	.	gene_id "MSTRG.204728"; transcript_id "MSTRG.204728.290"; exon_number "26";
chr9	StringTie	exon	136850013	136850137	1000	+	.	gene_id "MSTRG.204728"; transcript_id "MSTRG.204728.290"; exon_number "27";
chr9	StringTie	exon	136850755	136851105	1000	+	.	gene_id "MSTRG.204728"; transcript_id "MSTRG.204728.290"; exon_number "28";
chr9	StringTie	exon	136851857	136851939	1000	+	.	gene_id "MSTRG.204728"; transcript_id "MSTRG.204728.290"; exon_number "29";
chr9	StringTie	exon	136852379	136853670	1000	+	.	gene_id "MSTRG.204728"; transcript_id "MSTRG.204728.290"; exon_number "30";
chr9	StringTie	exon	136853777	136853907	1000	+	.	gene_id "MSTRG.204728"; transcript_id "MSTRG.204728.290"; exon_number "31";
chr9	StringTie	exon	136853992	136854076	1000	+	.	gene_id "MSTRG.204728"; transcript_id "MSTRG.204728.290"; exon_number "32";
chr9	StringTie	exon	136854211	136854336	1000	+	.	gene_id "MSTRG.204728"; transcript_id "MSTRG.204728.290"; exon_number "33";
chr9	StringTie	exon	136854539	136854676	1000	+	.	gene_id "MSTRG.204728"; transcript_id "MSTRG.204728.290"; exon_number "34";
chr9	StringTie	exon	136854762	136854850	1000	+	.	gene_id "MSTRG.204728"; transcript_id "MSTRG.204728.290"; exon_number "35";
chr9	StringTie	exon	136854937	136855110	1000	+	.	gene_id "MSTRG.204728"; transcript_id "MSTRG.204728.290"; exon_number "36";
chr9	StringTie	exon	136855254	136855338	1000	+	.	gene_id "MSTRG.204728"; transcript_id "MSTRG.204728.290"; exon_number "37";
chr9	StringTie	exon	136855431	136855848	1000	+	.	gene_id "MSTRG.204728"; transcript_id "MSTRG.204728.290"; exon_number "38";
chr9	StringTie	exon	136856018	136856826	1000	+	.	gene_id "MSTRG.204728"; transcript_id "MSTRG.204728.290"; exon_number "39";
chr9	StringTie	exon	136856907	136857041	1000	+	.	gene_id "MSTRG.204728"; transcript_id "MSTRG.204728.290"; exon_number "40";
chr9	StringTie	exon	136857165	136857298	1000	+	.	gene_id "MSTRG.204728"; transcript_id "MSTRG.204728.290"; exon_number "41";
chr9	StringTie	exon	136857367	136857586	1000	+	.	gene_id "MSTRG.204728"; transcript_id "MSTRG.204728.290"; exon_number "42";
chr9	StringTie	exon	136857659	136857796	1000	+	.	gene_id "MSTRG.204728"; transcript_id "MSTRG.204728.290"; exon_number "43";
chr9	StringTie	exon	136857979	136858097	1000	+	.	gene_id "MSTRG.204728"; transcript_id "MSTRG.204728.290"; exon_number "44";
chr9	StringTie	exon	136858186	136858276	1000	+	.	gene_id "MSTRG.204728"; transcript_id "MSTRG.204728.290"; exon_number "45";
chr9	StringTie	exon	136858400	136858546	1000	+	.	gene_id "MSTRG.204728"; transcript_id "MSTRG.204728.290"; exon_number "46";
chr9	StringTie	exon	136858719	136858853	1000	+	.	gene_id "MSTRG.204728"; transcript_id "MSTRG.204728.290"; exon_number "47";
chr9	StringTie	exon	136859005	136859132	1000	+	.	gene_id "MSTRG.204728"; transcript_id "MSTRG.204728.290"; exon_number "48";
chr9	StringTie	exon	136859209	136859317	1000	+	.	gene_id "MSTRG.204728"; transcript_id "MSTRG.204728.290"; exon_number "49";
chr9	StringTie	exon	136859886	136860064	1000	+	.	gene_id "MSTRG.204728"; transcript_id "MSTRG.204728.290"; exon_number "50";
chr9	StringTie	exon	136860562	136862005	1000	+	.	gene_id "MSTRG.204728"; transcript_id "MSTRG.204728.290"; exon_number "51";
chr9	StringTie	transcript	136799015	136861111	1000	+	.	gene_id "MSTRG.204728"; transcript_id "MSTRG.204728.291";
chr9	StringTie	exon	136799015	136799223	1000	+	.	gene_id "MSTRG.204728"; transcript_id "MSTRG.204728.291"; exon_number "1";
chr9	StringTie	exon	136799713	136799790	1000	+	.	gene_id "MSTRG.204728"; transcript_id "MSTRG.204728.291"; exon_number "2";
chr9	StringTie	exon	136800002	136800169	1000	+	.	gene_id "MSTRG.204728"; transcript_id "MSTRG.204728.291"; exon_number "3";
chr9	StringTie	exon	136800389	136800493	1000	+	.	gene_id "MSTRG.204728"; transcript_id "MSTRG.204728.291"; exon_number "4";
chr9	StringTie	exon	136802664	136802786	1000	+	.	gene_id "MSTRG.204728"; transcript_id "MSTRG.204728.291"; exon_number "5";
chr9	StringTie	exon	136804502	136804627	1000	+	.	gene_id "MSTRG.204728"; transcript_id "MSTRG.204728.291"; exon_number "6";
chr9	StringTie	exon	136804762	136804816	1000	+	.	gene_id "MSTRG.204728"; transcript_id "MSTRG.204728.291"; exon_number "7";
chr9	StringTie	exon	136805357	136805457	1000	+	.	gene_id "MSTRG.204728"; transcript_id "MSTRG.204728.291"; exon_number "8";
chr9	StringTie	exon	136806078	136806238	1000	+	.	gene_id "MSTRG.204728"; transcript_id "MSTRG.204728.291"; exon_number "9";
chr9	StringTie	exon	136806504	136806672	1000	+	.	gene_id "MSTRG.204728"; transcript_id "MSTRG.204728.291"; exon_number "10";
chr9	StringTie	exon	136806757	136806867	1000	+	.	gene_id "MSTRG.204728"; transcript_id "MSTRG.204728.291"; exon_number "11";
chr9	StringTie	exon	136806970	136807066	1000	+	.	gene_id "MSTRG.204728"; transcript_id "MSTRG.204728.291"; exon_number "12";
chr9	StringTie	exon	136807281	136807346	1000	+	.	gene_id "MSTRG.204728"; transcript_id "MSTRG.204728.291"; exon_number "13";
chr9	StringTie	exon	136807740	136808326	1000	+	.	gene_id "MSTRG.204728"; transcript_id "MSTRG.204728.291"; exon_number "14";
chr9	StringTie	exon	136823525	136823659	1000	+	.	gene_id "MSTRG.204728"; transcript_id "MSTRG.204728.291"; exon_number "15";
chr9	StringTie	exon	136825779	136825826	1000	+	.	gene_id "MSTRG.204728"; transcript_id "MSTRG.204728.291"; exon_number "16";
chr9	StringTie	exon	136828494	136828546	1000	+	.	gene_id "MSTRG.204728"; transcript_id "MSTRG.204728.291"; exon_number "17";
chr9	StringTie	exon	136829393	136829484	1000	+	.	gene_id "MSTRG.204728"; transcript_id "MSTRG.204728.291"; exon_number "18";
chr9	StringTie	exon	136831721	136831861	1000	+	.	gene_id "MSTRG.204728"; transcript_id "MSTRG.204728.291"; exon_number "19";
chr9	StringTie	exon	136832265	136832370	1000	+	.	gene_id "MSTRG.204728"; transcript_id "MSTRG.204728.291"; exon_number "20";
chr9	StringTie	exon	136835742	136835845	1000	+	.	gene_id "MSTRG.204728"; transcript_id "MSTRG.204728.291"; exon_number "21";
chr9	StringTie	exon	136837346	136837662	1000	+	.	gene_id "MSTRG.204728"; transcript_id "MSTRG.204728.291"; exon_number "22";
chr9	StringTie	exon	136837862	136838015	1000	+	.	gene_id "MSTRG.204728"; transcript_id "MSTRG.204728.291"; exon_number "23";
chr9	StringTie	exon	136838909	136839121	1000	+	.	gene_id "MSTRG.204728"; transcript_id "MSTRG.204728.291"; exon_number "24";
chr9	StringTie	exon	136839222	136839486	1000	+	.	gene_id "MSTRG.204728"; transcript_id "MSTRG.204728.291"; exon_number "25";
chr9	StringTie	exon	136839694	136839865	1000	+	.	gene_id "MSTRG.204728"; transcript_id "MSTRG.204728.291"; exon_number "26";
chr9	StringTie	exon	136840154	136840212	1000	+	.	gene_id "MSTRG.204728"; transcript_id "MSTRG.204728.291"; exon_number "27";
chr9	StringTie	exon	136840322	136842228	1000	+	.	gene_id "MSTRG.204728"; transcript_id "MSTRG.204728.291"; exon_number "28";
chr9	StringTie	exon	136842327	136842589	1000	+	.	gene_id "MSTRG.204728"; transcript_id "MSTRG.204728.291"; exon_number "29";
chr9	StringTie	exon	136844196	136848283	1000	+	.	gene_id "MSTRG.204728"; transcript_id "MSTRG.204728.291"; exon_number "30";
chr9	StringTie	exon	136849111	136849590	1000	+	.	gene_id "MSTRG.204728"; transcript_id "MSTRG.204728.291"; exon_number "31";
chr9	StringTie	exon	136850013	136850137	1000	+	.	gene_id "MSTRG.204728"; transcript_id "MSTRG.204728.291"; exon_number "32";
chr9	StringTie	exon	136850755	136851105	1000	+	.	gene_id "MSTRG.204728"; transcript_id "MSTRG.204728.291"; exon_number "33";
chr9	StringTie	exon	136851857	136851939	1000	+	.	gene_id "MSTRG.204728"; transcript_id "MSTRG.204728.291"; exon_number "34";
chr9	StringTie	exon	136852379	136852462	1000	+	.	gene_id "MSTRG.204728"; transcript_id "MSTRG.204728.291"; exon_number "35";
chr9	StringTie	exon	136853102	136853458	1000	+	.	gene_id "MSTRG.204728"; transcript_id "MSTRG.204728.291"; exon_number "36";
chr9	StringTie	exon	136853545	136853907	1000	+	.	gene_id "MSTRG.204728"; transcript_id "MSTRG.204728.291"; exon_number "37";
chr9	StringTie	exon	136853992	136854076	1000	+	.	gene_id "MSTRG.204728"; transcript_id "MSTRG.204728.291"; exon_number "38";
chr9	StringTie	exon	136854211	136854336	1000	+	.	gene_id "MSTRG.204728"; transcript_id "MSTRG.204728.291"; exon_number "39";
chr9	StringTie	exon	136854539	136854676	1000	+	.	gene_id "MSTRG.204728"; transcript_id "MSTRG.204728.291"; exon_number "40";
chr9	StringTie	exon	136854762	136854850	1000	+	.	gene_id "MSTRG.204728"; transcript_id "MSTRG.204728.291"; exon_number "41";
chr9	StringTie	exon	136854937	136855110	1000	+	.	gene_id "MSTRG.204728"; transcript_id "MSTRG.204728.291"; exon_number "42";
chr9	StringTie	exon	136855254	136855338	1000	+	.	gene_id "MSTRG.204728"; transcript_id "MSTRG.204728.291"; exon_number "43";
chr9	StringTie	exon	136855431	136855848	1000	+	.	gene_id "MSTRG.204728"; transcript_id "MSTRG.204728.291"; exon_number "44";
chr9	StringTie	exon	136856018	136856381	1000	+	.	gene_id "MSTRG.204728"; transcript_id "MSTRG.204728.291"; exon_number "45";
chr9	StringTie	exon	136856464	136856826	1000	+	.	gene_id "MSTRG.204728"; transcript_id "MSTRG.204728.291"; exon_number "46";
chr9	StringTie	exon	136856907	136857041	1000	+	.	gene_id "MSTRG.204728"; transcript_id "MSTRG.204728.291"; exon_number "47";
chr9	StringTie	exon	136857165	136857291	1000	+	.	gene_id "MSTRG.204728"; transcript_id "MSTRG.204728.291"; exon_number "48";
chr9	StringTie	exon	136857367	136857586	1000	+	.	gene_id "MSTRG.204728"; transcript_id "MSTRG.204728.291"; exon_number "49";
chr9	StringTie	exon	136857659	136857796	1000	+	.	gene_id "MSTRG.204728"; transcript_id "MSTRG.204728.291"; exon_number "50";
chr9	StringTie	exon	136857979	136858097	1000	+	.	gene_id "MSTRG.204728"; transcript_id "MSTRG.204728.291"; exon_number "51";
chr9	StringTie	exon	136858186	136858276	1000	+	.	gene_id "MSTRG.204728"; transcript_id "MSTRG.204728.291"; exon_number "52";
chr9	StringTie	exon	136858400	136858546	1000	+	.	gene_id "MSTRG.204728"; transcript_id "MSTRG.204728.291"; exon_number "53";
chr9	StringTie	exon	136858719	136859317	1000	+	.	gene_id "MSTRG.204728"; transcript_id "MSTRG.204728.291"; exon_number "54";
chr9	StringTie	exon	136859886	136860064	1000	+	.	gene_id "MSTRG.204728"; transcript_id "MSTRG.204728.291"; exon_number "55";
chr9	StringTie	exon	136860562	136861111	1000	+	.	gene_id "MSTRG.204728"; transcript_id "MSTRG.204728.291"; exon_number "56";
chr9	StringTie	transcript	136799020	136860811	1000	+	.	gene_id "MSTRG.204728"; transcript_id "MSTRG.204728.292";
chr9	StringTie	exon	136799020	136800169	1000	+	.	gene_id "MSTRG.204728"; transcript_id "MSTRG.204728.292"; exon_number "1";
chr9	StringTie	exon	136800389	136800493	1000	+	.	gene_id "MSTRG.204728"; transcript_id "MSTRG.204728.292"; exon_number "2";
chr9	StringTie	exon	136802664	136802786	1000	+	.	gene_id "MSTRG.204728"; transcript_id "MSTRG.204728.292"; exon_number "3";
chr9	StringTie	exon	136804502	136804627	1000	+	.	gene_id "MSTRG.204728"; transcript_id "MSTRG.204728.292"; exon_number "4";
chr9	StringTie	exon	136804762	136804816	1000	+	.	gene_id "MSTRG.204728"; transcript_id "MSTRG.204728.292"; exon_number "5";
chr9	StringTie	exon	136805357	136805457	1000	+	.	gene_id "MSTRG.204728"; transcript_id "MSTRG.204728.292"; exon_number "6";
chr9	StringTie	exon	136806078	136806672	1000	+	.	gene_id "MSTRG.204728"; transcript_id "MSTRG.204728.292"; exon_number "7";
chr9	StringTie	exon	136806757	136806867	1000	+	.	gene_id "MSTRG.204728"; transcript_id "MSTRG.204728.292"; exon_number "8";
chr9	StringTie	exon	136806970	136807066	1000	+	.	gene_id "MSTRG.204728"; transcript_id "MSTRG.204728.292"; exon_number "9";
chr9	StringTie	exon	136807740	136808326	1000	+	.	gene_id "MSTRG.204728"; transcript_id "MSTRG.204728.292"; exon_number "10";
chr9	StringTie	exon	136823525	136823659	1000	+	.	gene_id "MSTRG.204728"; transcript_id "MSTRG.204728.292"; exon_number "11";
chr9	StringTie	exon	136825779	136825826	1000	+	.	gene_id "MSTRG.204728"; transcript_id "MSTRG.204728.292"; exon_number "12";
chr9	StringTie	exon	136828494	136828546	1000	+	.	gene_id "MSTRG.204728"; transcript_id "MSTRG.204728.292"; exon_number "13";
chr9	StringTie	exon	136829393	136829484	1000	+	.	gene_id "MSTRG.204728"; transcript_id "MSTRG.204728.292"; exon_number "14";
chr9	StringTie	exon	136831721	136831861	1000	+	.	gene_id "MSTRG.204728"; transcript_id "MSTRG.204728.292"; exon_number "15";
chr9	StringTie	exon	136832265	136832370	1000	+	.	gene_id "MSTRG.204728"; transcript_id "MSTRG.204728.292"; exon_number "16";
chr9	StringTie	exon	136835742	136835845	1000	+	.	gene_id "MSTRG.204728"; transcript_id "MSTRG.204728.292"; exon_number "17";
chr9	StringTie	exon	136837346	136837662	1000	+	.	gene_id "MSTRG.204728"; transcript_id "MSTRG.204728.292"; exon_number "18";
chr9	StringTie	exon	136837862	136838015	1000	+	.	gene_id "MSTRG.204728"; transcript_id "MSTRG.204728.292"; exon_number "19";
chr9	StringTie	exon	136838909	136839121	1000	+	.	gene_id "MSTRG.204728"; transcript_id "MSTRG.204728.292"; exon_number "20";
chr9	StringTie	exon	136839222	136839486	1000	+	.	gene_id "MSTRG.204728"; transcript_id "MSTRG.204728.292"; exon_number "21";
chr9	StringTie	exon	136839694	136839865	1000	+	.	gene_id "MSTRG.204728"; transcript_id "MSTRG.204728.292"; exon_number "22";
chr9	StringTie	exon	136840154	136840212	1000	+	.	gene_id "MSTRG.204728"; transcript_id "MSTRG.204728.292"; exon_number "23";
chr9	StringTie	exon	136840322	136842589	1000	+	.	gene_id "MSTRG.204728"; transcript_id "MSTRG.204728.292"; exon_number "24";
chr9	StringTie	exon	136844196	136848283	1000	+	.	gene_id "MSTRG.204728"; transcript_id "MSTRG.204728.292"; exon_number "25";
chr9	StringTie	exon	136849228	136849590	1000	+	.	gene_id "MSTRG.204728"; transcript_id "MSTRG.204728.292"; exon_number "26";
chr9	StringTie	exon	136850013	136850137	1000	+	.	gene_id "MSTRG.204728"; transcript_id "MSTRG.204728.292"; exon_number "27";
chr9	StringTie	exon	136850506	136850560	1000	+	.	gene_id "MSTRG.204728"; transcript_id "MSTRG.204728.292"; exon_number "28";
chr9	StringTie	exon	136850755	136851105	1000	+	.	gene_id "MSTRG.204728"; transcript_id "MSTRG.204728.292"; exon_number "29";
chr9	StringTie	exon	136851857	136851939	1000	+	.	gene_id "MSTRG.204728"; transcript_id "MSTRG.204728.292"; exon_number "30";
chr9	StringTie	exon	136852379	136853209	1000	+	.	gene_id "MSTRG.204728"; transcript_id "MSTRG.204728.292"; exon_number "31";
chr9	StringTie	exon	136853285	136853670	1000	+	.	gene_id "MSTRG.204728"; transcript_id "MSTRG.204728.292"; exon_number "32";
chr9	StringTie	exon	136853751	136853907	1000	+	.	gene_id "MSTRG.204728"; transcript_id "MSTRG.204728.292"; exon_number "33";
chr9	StringTie	exon	136853992	136854076	1000	+	.	gene_id "MSTRG.204728"; transcript_id "MSTRG.204728.292"; exon_number "34";
chr9	StringTie	exon	136854211	136854336	1000	+	.	gene_id "MSTRG.204728"; transcript_id "MSTRG.204728.292"; exon_number "35";
chr9	StringTie	exon	136854539	136854676	1000	+	.	gene_id "MSTRG.204728"; transcript_id "MSTRG.204728.292"; exon_number "36";
chr9	StringTie	exon	136854762	136854850	1000	+	.	gene_id "MSTRG.204728"; transcript_id "MSTRG.204728.292"; exon_number "37";
chr9	StringTie	exon	136854937	136855110	1000	+	.	gene_id "MSTRG.204728"; transcript_id "MSTRG.204728.292"; exon_number "38";
chr9	StringTie	exon	136855476	136855619	1000	+	.	gene_id "MSTRG.204728"; transcript_id "MSTRG.204728.292"; exon_number "39";
chr9	StringTie	exon	136855732	136855848	1000	+	.	gene_id "MSTRG.204728"; transcript_id "MSTRG.204728.292"; exon_number "40";
chr9	StringTie	exon	136856018	136856149	1000	+	.	gene_id "MSTRG.204728"; transcript_id "MSTRG.204728.292"; exon_number "41";
chr9	StringTie	exon	136856257	136856381	1000	+	.	gene_id "MSTRG.204728"; transcript_id "MSTRG.204728.292"; exon_number "42";
chr9	StringTie	exon	136856464	136856575	1000	+	.	gene_id "MSTRG.204728"; transcript_id "MSTRG.204728.292"; exon_number "43";
chr9	StringTie	exon	136856710	136856826	1000	+	.	gene_id "MSTRG.204728"; transcript_id "MSTRG.204728.292"; exon_number "44";
chr9	StringTie	exon	136856907	136857041	1000	+	.	gene_id "MSTRG.204728"; transcript_id "MSTRG.204728.292"; exon_number "45";
chr9	StringTie	exon	136857165	136857298	1000	+	.	gene_id "MSTRG.204728"; transcript_id "MSTRG.204728.292"; exon_number "46";
chr9	StringTie	exon	136857367	136857586	1000	+	.	gene_id "MSTRG.204728"; transcript_id "MSTRG.204728.292"; exon_number "47";
chr9	StringTie	exon	136857659	136857796	1000	+	.	gene_id "MSTRG.204728"; transcript_id "MSTRG.204728.292"; exon_number "48";
chr9	StringTie	exon	136857979	136858097	1000	+	.	gene_id "MSTRG.204728"; transcript_id "MSTRG.204728.292"; exon_number "49";
chr9	StringTie	exon	136858186	136858276	1000	+	.	gene_id "MSTRG.204728"; transcript_id "MSTRG.204728.292"; exon_number "50";
chr9	StringTie	exon	136858400	136858546	1000	+	.	gene_id "MSTRG.204728"; transcript_id "MSTRG.204728.292"; exon_number "51";
chr9	StringTie	exon	136858719	136858853	1000	+	.	gene_id "MSTRG.204728"; transcript_id "MSTRG.204728.292"; exon_number "52";
chr9	StringTie	exon	136859005	136859132	1000	+	.	gene_id "MSTRG.204728"; transcript_id "MSTRG.204728.292"; exon_number "53";
chr9	StringTie	exon	136859209	136860064	1000	+	.	gene_id "MSTRG.204728"; transcript_id "MSTRG.204728.292"; exon_number "54";
chr9	StringTie	exon	136860562	136860811	1000	+	.	gene_id "MSTRG.204728"; transcript_id "MSTRG.204728.292"; exon_number "55";
chr9	StringTie	transcript	136799020	136860811	1000	+	.	gene_id "MSTRG.204728"; transcript_id "MSTRG.204728.293";
chr9	StringTie	exon	136799020	136799790	1000	+	.	gene_id "MSTRG.204728"; transcript_id "MSTRG.204728.293"; exon_number "1";
chr9	StringTie	exon	136800002	136800169	1000	+	.	gene_id "MSTRG.204728"; transcript_id "MSTRG.204728.293"; exon_number "2";
chr9	StringTie	exon	136800389	136800493	1000	+	.	gene_id "MSTRG.204728"; transcript_id "MSTRG.204728.293"; exon_number "3";
chr9	StringTie	exon	136802664	136802786	1000	+	.	gene_id "MSTRG.204728"; transcript_id "MSTRG.204728.293"; exon_number "4";
chr9	StringTie	exon	136804502	136804627	1000	+	.	gene_id "MSTRG.204728"; transcript_id "MSTRG.204728.293"; exon_number "5";
chr9	StringTie	exon	136804762	136804816	1000	+	.	gene_id "MSTRG.204728"; transcript_id "MSTRG.204728.293"; exon_number "6";
chr9	StringTie	exon	136805357	136805457	1000	+	.	gene_id "MSTRG.204728"; transcript_id "MSTRG.204728.293"; exon_number "7";
chr9	StringTie	exon	136806078	136806672	1000	+	.	gene_id "MSTRG.204728"; transcript_id "MSTRG.204728.293"; exon_number "8";
chr9	StringTie	exon	136806757	136806867	1000	+	.	gene_id "MSTRG.204728"; transcript_id "MSTRG.204728.293"; exon_number "9";
chr9	StringTie	exon	136806970	136807066	1000	+	.	gene_id "MSTRG.204728"; transcript_id "MSTRG.204728.293"; exon_number "10";
chr9	StringTie	exon	136807740	136808326	1000	+	.	gene_id "MSTRG.204728"; transcript_id "MSTRG.204728.293"; exon_number "11";
chr9	StringTie	exon	136823525	136823659	1000	+	.	gene_id "MSTRG.204728"; transcript_id "MSTRG.204728.293"; exon_number "12";
chr9	StringTie	exon	136825779	136825826	1000	+	.	gene_id "MSTRG.204728"; transcript_id "MSTRG.204728.293"; exon_number "13";
chr9	StringTie	exon	136828494	136828546	1000	+	.	gene_id "MSTRG.204728"; transcript_id "MSTRG.204728.293"; exon_number "14";
chr9	StringTie	exon	136829393	136829484	1000	+	.	gene_id "MSTRG.204728"; transcript_id "MSTRG.204728.293"; exon_number "15";
chr9	StringTie	exon	136831721	136831861	1000	+	.	gene_id "MSTRG.204728"; transcript_id "MSTRG.204728.293"; exon_number "16";
chr9	StringTie	exon	136832265	136832370	1000	+	.	gene_id "MSTRG.204728"; transcript_id "MSTRG.204728.293"; exon_number "17";
chr9	StringTie	exon	136835742	136835845	1000	+	.	gene_id "MSTRG.204728"; transcript_id "MSTRG.204728.293"; exon_number "18";
chr9	StringTie	exon	136837346	136837662	1000	+	.	gene_id "MSTRG.204728"; transcript_id "MSTRG.204728.293"; exon_number "19";
chr9	StringTie	exon	136837862	136838015	1000	+	.	gene_id "MSTRG.204728"; transcript_id "MSTRG.204728.293"; exon_number "20";
chr9	StringTie	exon	136838909	136839121	1000	+	.	gene_id "MSTRG.204728"; transcript_id "MSTRG.204728.293"; exon_number "21";
chr9	StringTie	exon	136839222	136839486	1000	+	.	gene_id "MSTRG.204728"; transcript_id "MSTRG.204728.293"; exon_number "22";
chr9	StringTie	exon	136839694	136839865	1000	+	.	gene_id "MSTRG.204728"; transcript_id "MSTRG.204728.293"; exon_number "23";
chr9	StringTie	exon	136840154	136840212	1000	+	.	gene_id "MSTRG.204728"; transcript_id "MSTRG.204728.293"; exon_number "24";
chr9	StringTie	exon	136840322	136842589	1000	+	.	gene_id "MSTRG.204728"; transcript_id "MSTRG.204728.293"; exon_number "25";
chr9	StringTie	exon	136844196	136848283	1000	+	.	gene_id "MSTRG.204728"; transcript_id "MSTRG.204728.293"; exon_number "26";
chr9	StringTie	exon	136849111	136849590	1000	+	.	gene_id "MSTRG.204728"; transcript_id "MSTRG.204728.293"; exon_number "27";
chr9	StringTie	exon	136850013	136850137	1000	+	.	gene_id "MSTRG.204728"; transcript_id "MSTRG.204728.293"; exon_number "28";
chr9	StringTie	exon	136850755	136851105	1000	+	.	gene_id "MSTRG.204728"; transcript_id "MSTRG.204728.293"; exon_number "29";
chr9	StringTie	exon	136851857	136851939	1000	+	.	gene_id "MSTRG.204728"; transcript_id "MSTRG.204728.293"; exon_number "30";
chr9	StringTie	exon	136852379	136852462	1000	+	.	gene_id "MSTRG.204728"; transcript_id "MSTRG.204728.293"; exon_number "31";
chr9	StringTie	exon	136853099	136853209	1000	+	.	gene_id "MSTRG.204728"; transcript_id "MSTRG.204728.293"; exon_number "32";
chr9	StringTie	exon	136853285	136853670	1000	+	.	gene_id "MSTRG.204728"; transcript_id "MSTRG.204728.293"; exon_number "33";
chr9	StringTie	exon	136853777	136853907	1000	+	.	gene_id "MSTRG.204728"; transcript_id "MSTRG.204728.293"; exon_number "34";
chr9	StringTie	exon	136853992	136854076	1000	+	.	gene_id "MSTRG.204728"; transcript_id "MSTRG.204728.293"; exon_number "35";
chr9	StringTie	exon	136854211	136854336	1000	+	.	gene_id "MSTRG.204728"; transcript_id "MSTRG.204728.293"; exon_number "36";
chr9	StringTie	exon	136854539	136854676	1000	+	.	gene_id "MSTRG.204728"; transcript_id "MSTRG.204728.293"; exon_number "37";
chr9	StringTie	exon	136854762	136854850	1000	+	.	gene_id "MSTRG.204728"; transcript_id "MSTRG.204728.293"; exon_number "38";
chr9	StringTie	exon	136854937	136855110	1000	+	.	gene_id "MSTRG.204728"; transcript_id "MSTRG.204728.293"; exon_number "39";
chr9	StringTie	exon	136855254	136855338	1000	+	.	gene_id "MSTRG.204728"; transcript_id "MSTRG.204728.293"; exon_number "40";
chr9	StringTie	exon	136855431	136855619	1000	+	.	gene_id "MSTRG.204728"; transcript_id "MSTRG.204728.293"; exon_number "41";
chr9	StringTie	exon	136855732	136855848	1000	+	.	gene_id "MSTRG.204728"; transcript_id "MSTRG.204728.293"; exon_number "42";
chr9	StringTie	exon	136856018	136856149	1000	+	.	gene_id "MSTRG.204728"; transcript_id "MSTRG.204728.293"; exon_number "43";
chr9	StringTie	exon	136856257	136856381	1000	+	.	gene_id "MSTRG.204728"; transcript_id "MSTRG.204728.293"; exon_number "44";
chr9	StringTie	exon	136856464	136856575	1000	+	.	gene_id "MSTRG.204728"; transcript_id "MSTRG.204728.293"; exon_number "45";
chr9	StringTie	exon	136856710	136856826	1000	+	.	gene_id "MSTRG.204728"; transcript_id "MSTRG.204728.293"; exon_number "46";
chr9	StringTie	exon	136856907	136857041	1000	+	.	gene_id "MSTRG.204728"; transcript_id "MSTRG.204728.293"; exon_number "47";
chr9	StringTie	exon	136857165	136857298	1000	+	.	gene_id "MSTRG.204728"; transcript_id "MSTRG.204728.293"; exon_number "48";
chr9	StringTie	exon	136857367	136857586	1000	+	.	gene_id "MSTRG.204728"; transcript_id "MSTRG.204728.293"; exon_number "49";
chr9	StringTie	exon	136857659	136857796	1000	+	.	gene_id "MSTRG.204728"; transcript_id "MSTRG.204728.293"; exon_number "50";
chr9	StringTie	exon	136857979	136858097	1000	+	.	gene_id "MSTRG.204728"; transcript_id "MSTRG.204728.293"; exon_number "51";
chr9	StringTie	exon	136858186	136858276	1000	+	.	gene_id "MSTRG.204728"; transcript_id "MSTRG.204728.293"; exon_number "52";
chr9	StringTie	exon	136858400	136858546	1000	+	.	gene_id "MSTRG.204728"; transcript_id "MSTRG.204728.293"; exon_number "53";
chr9	StringTie	exon	136858719	136859132	1000	+	.	gene_id "MSTRG.204728"; transcript_id "MSTRG.204728.293"; exon_number "54";
chr9	StringTie	exon	136859209	136859317	1000	+	.	gene_id "MSTRG.204728"; transcript_id "MSTRG.204728.293"; exon_number "55";
chr9	StringTie	exon	136859886	136860064	1000	+	.	gene_id "MSTRG.204728"; transcript_id "MSTRG.204728.293"; exon_number "56";
chr9	StringTie	exon	136860562	136860811	1000	+	.	gene_id "MSTRG.204728"; transcript_id "MSTRG.204728.293"; exon_number "57";
chr9	StringTie	transcript	136799020	136860799	1000	+	.	gene_id "MSTRG.204728"; transcript_id "MSTRG.204728.294";
chr9	StringTie	exon	136799020	136800169	1000	+	.	gene_id "MSTRG.204728"; transcript_id "MSTRG.204728.294"; exon_number "1";
chr9	StringTie	exon	136800389	136800493	1000	+	.	gene_id "MSTRG.204728"; transcript_id "MSTRG.204728.294"; exon_number "2";
chr9	StringTie	exon	136802664	136802786	1000	+	.	gene_id "MSTRG.204728"; transcript_id "MSTRG.204728.294"; exon_number "3";
chr9	StringTie	exon	136804502	136804627	1000	+	.	gene_id "MSTRG.204728"; transcript_id "MSTRG.204728.294"; exon_number "4";
chr9	StringTie	exon	136804762	136804816	1000	+	.	gene_id "MSTRG.204728"; transcript_id "MSTRG.204728.294"; exon_number "5";
chr9	StringTie	exon	136805357	136805457	1000	+	.	gene_id "MSTRG.204728"; transcript_id "MSTRG.204728.294"; exon_number "6";
chr9	StringTie	exon	136806078	136806672	1000	+	.	gene_id "MSTRG.204728"; transcript_id "MSTRG.204728.294"; exon_number "7";
chr9	StringTie	exon	136806795	136806867	1000	+	.	gene_id "MSTRG.204728"; transcript_id "MSTRG.204728.294"; exon_number "8";
chr9	StringTie	exon	136806970	136807066	1000	+	.	gene_id "MSTRG.204728"; transcript_id "MSTRG.204728.294"; exon_number "9";
chr9	StringTie	exon	136807281	136807346	1000	+	.	gene_id "MSTRG.204728"; transcript_id "MSTRG.204728.294"; exon_number "10";
chr9	StringTie	exon	136807572	136808326	1000	+	.	gene_id "MSTRG.204728"; transcript_id "MSTRG.204728.294"; exon_number "11";
chr9	StringTie	exon	136823525	136823659	1000	+	.	gene_id "MSTRG.204728"; transcript_id "MSTRG.204728.294"; exon_number "12";
chr9	StringTie	exon	136825779	136825826	1000	+	.	gene_id "MSTRG.204728"; transcript_id "MSTRG.204728.294"; exon_number "13";
chr9	StringTie	exon	136828494	136828546	1000	+	.	gene_id "MSTRG.204728"; transcript_id "MSTRG.204728.294"; exon_number "14";
chr9	StringTie	exon	136829393	136829484	1000	+	.	gene_id "MSTRG.204728"; transcript_id "MSTRG.204728.294"; exon_number "15";
chr9	StringTie	exon	136831721	136831861	1000	+	.	gene_id "MSTRG.204728"; transcript_id "MSTRG.204728.294"; exon_number "16";
chr9	StringTie	exon	136832265	136832370	1000	+	.	gene_id "MSTRG.204728"; transcript_id "MSTRG.204728.294"; exon_number "17";
chr9	StringTie	exon	136835742	136835845	1000	+	.	gene_id "MSTRG.204728"; transcript_id "MSTRG.204728.294"; exon_number "18";
chr9	StringTie	exon	136837346	136837662	1000	+	.	gene_id "MSTRG.204728"; transcript_id "MSTRG.204728.294"; exon_number "19";
chr9	StringTie	exon	136837862	136838015	1000	+	.	gene_id "MSTRG.204728"; transcript_id "MSTRG.204728.294"; exon_number "20";
chr9	StringTie	exon	136838909	136839121	1000	+	.	gene_id "MSTRG.204728"; transcript_id "MSTRG.204728.294"; exon_number "21";
chr9	StringTie	exon	136839222	136839486	1000	+	.	gene_id "MSTRG.204728"; transcript_id "MSTRG.204728.294"; exon_number "22";
chr9	StringTie	exon	136839694	136839865	1000	+	.	gene_id "MSTRG.204728"; transcript_id "MSTRG.204728.294"; exon_number "23";
chr9	StringTie	exon	136840154	136840212	1000	+	.	gene_id "MSTRG.204728"; transcript_id "MSTRG.204728.294"; exon_number "24";
chr9	StringTie	exon	136840322	136842589	1000	+	.	gene_id "MSTRG.204728"; transcript_id "MSTRG.204728.294"; exon_number "25";
chr9	StringTie	exon	136844196	136848283	1000	+	.	gene_id "MSTRG.204728"; transcript_id "MSTRG.204728.294"; exon_number "26";
chr9	StringTie	exon	136849111	136849590	1000	+	.	gene_id "MSTRG.204728"; transcript_id "MSTRG.204728.294"; exon_number "27";
chr9	StringTie	exon	136850013	136850137	1000	+	.	gene_id "MSTRG.204728"; transcript_id "MSTRG.204728.294"; exon_number "28";
chr9	StringTie	exon	136850755	136851105	1000	+	.	gene_id "MSTRG.204728"; transcript_id "MSTRG.204728.294"; exon_number "29";
chr9	StringTie	exon	136851857	136851939	1000	+	.	gene_id "MSTRG.204728"; transcript_id "MSTRG.204728.294"; exon_number "30";
chr9	StringTie	exon	136852379	136853209	1000	+	.	gene_id "MSTRG.204728"; transcript_id "MSTRG.204728.294"; exon_number "31";
chr9	StringTie	exon	136853285	136853458	1000	+	.	gene_id "MSTRG.204728"; transcript_id "MSTRG.204728.294"; exon_number "32";
chr9	StringTie	exon	136853545	136853670	1000	+	.	gene_id "MSTRG.204728"; transcript_id "MSTRG.204728.294"; exon_number "33";
chr9	StringTie	exon	136853777	136854076	1000	+	.	gene_id "MSTRG.204728"; transcript_id "MSTRG.204728.294"; exon_number "34";
chr9	StringTie	exon	136854211	136854336	1000	+	.	gene_id "MSTRG.204728"; transcript_id "MSTRG.204728.294"; exon_number "35";
chr9	StringTie	exon	136854539	136854676	1000	+	.	gene_id "MSTRG.204728"; transcript_id "MSTRG.204728.294"; exon_number "36";
chr9	StringTie	exon	136854762	136854850	1000	+	.	gene_id "MSTRG.204728"; transcript_id "MSTRG.204728.294"; exon_number "37";
chr9	StringTie	exon	136854937	136855110	1000	+	.	gene_id "MSTRG.204728"; transcript_id "MSTRG.204728.294"; exon_number "38";
chr9	StringTie	exon	136855254	136855338	1000	+	.	gene_id "MSTRG.204728"; transcript_id "MSTRG.204728.294"; exon_number "39";
chr9	StringTie	exon	136855431	136855619	1000	+	.	gene_id "MSTRG.204728"; transcript_id "MSTRG.204728.294"; exon_number "40";
chr9	StringTie	exon	136855732	136855848	1000	+	.	gene_id "MSTRG.204728"; transcript_id "MSTRG.204728.294"; exon_number "41";
chr9	StringTie	exon	136856018	136856149	1000	+	.	gene_id "MSTRG.204728"; transcript_id "MSTRG.204728.294"; exon_number "42";
chr9	StringTie	exon	136856257	136856381	1000	+	.	gene_id "MSTRG.204728"; transcript_id "MSTRG.204728.294"; exon_number "43";
chr9	StringTie	exon	136856464	136856575	1000	+	.	gene_id "MSTRG.204728"; transcript_id "MSTRG.204728.294"; exon_number "44";
chr9	StringTie	exon	136856710	136856826	1000	+	.	gene_id "MSTRG.204728"; transcript_id "MSTRG.204728.294"; exon_number "45";
chr9	StringTie	exon	136856907	136857041	1000	+	.	gene_id "MSTRG.204728"; transcript_id "MSTRG.204728.294"; exon_number "46";
chr9	StringTie	exon	136857165	136857298	1000	+	.	gene_id "MSTRG.204728"; transcript_id "MSTRG.204728.294"; exon_number "47";
chr9	StringTie	exon	136857367	136857586	1000	+	.	gene_id "MSTRG.204728"; transcript_id "MSTRG.204728.294"; exon_number "48";
chr9	StringTie	exon	136857659	136857796	1000	+	.	gene_id "MSTRG.204728"; transcript_id "MSTRG.204728.294"; exon_number "49";
chr9	StringTie	exon	136857979	136858097	1000	+	.	gene_id "MSTRG.204728"; transcript_id "MSTRG.204728.294"; exon_number "50";
chr9	StringTie	exon	136858186	136858276	1000	+	.	gene_id "MSTRG.204728"; transcript_id "MSTRG.204728.294"; exon_number "51";
chr9	StringTie	exon	136858400	136858546	1000	+	.	gene_id "MSTRG.204728"; transcript_id "MSTRG.204728.294"; exon_number "52";
chr9	StringTie	exon	136858719	136858853	1000	+	.	gene_id "MSTRG.204728"; transcript_id "MSTRG.204728.294"; exon_number "53";
chr9	StringTie	exon	136859005	136859132	1000	+	.	gene_id "MSTRG.204728"; transcript_id "MSTRG.204728.294"; exon_number "54";
chr9	StringTie	exon	136859209	136859317	1000	+	.	gene_id "MSTRG.204728"; transcript_id "MSTRG.204728.294"; exon_number "55";
chr9	StringTie	exon	136859886	136860064	1000	+	.	gene_id "MSTRG.204728"; transcript_id "MSTRG.204728.294"; exon_number "56";
chr9	StringTie	exon	136860562	136860799	1000	+	.	gene_id "MSTRG.204728"; transcript_id "MSTRG.204728.294"; exon_number "57";
chr9	StringTie	transcript	136799030	136860774	1000	+	.	gene_id "MSTRG.204728"; transcript_id "MSTRG.204728.295";
chr9	StringTie	exon	136799030	136799223	1000	+	.	gene_id "MSTRG.204728"; transcript_id "MSTRG.204728.295"; exon_number "1";
chr9	StringTie	exon	136799713	136800169	1000	+	.	gene_id "MSTRG.204728"; transcript_id "MSTRG.204728.295"; exon_number "2";
chr9	StringTie	exon	136800389	136804627	1000	+	.	gene_id "MSTRG.204728"; transcript_id "MSTRG.204728.295"; exon_number "3";
chr9	StringTie	exon	136804762	136804816	1000	+	.	gene_id "MSTRG.204728"; transcript_id "MSTRG.204728.295"; exon_number "4";
chr9	StringTie	exon	136805357	136805457	1000	+	.	gene_id "MSTRG.204728"; transcript_id "MSTRG.204728.295"; exon_number "5";
chr9	StringTie	exon	136806078	136806867	1000	+	.	gene_id "MSTRG.204728"; transcript_id "MSTRG.204728.295"; exon_number "6";
chr9	StringTie	exon	136806970	136807066	1000	+	.	gene_id "MSTRG.204728"; transcript_id "MSTRG.204728.295"; exon_number "7";
chr9	StringTie	exon	136807281	136807346	1000	+	.	gene_id "MSTRG.204728"; transcript_id "MSTRG.204728.295"; exon_number "8";
chr9	StringTie	exon	136807572	136808326	1000	+	.	gene_id "MSTRG.204728"; transcript_id "MSTRG.204728.295"; exon_number "9";
chr9	StringTie	exon	136823525	136823659	1000	+	.	gene_id "MSTRG.204728"; transcript_id "MSTRG.204728.295"; exon_number "10";
chr9	StringTie	exon	136825779	136825826	1000	+	.	gene_id "MSTRG.204728"; transcript_id "MSTRG.204728.295"; exon_number "11";
chr9	StringTie	exon	136828494	136828546	1000	+	.	gene_id "MSTRG.204728"; transcript_id "MSTRG.204728.295"; exon_number "12";
chr9	StringTie	exon	136829393	136829484	1000	+	.	gene_id "MSTRG.204728"; transcript_id "MSTRG.204728.295"; exon_number "13";
chr9	StringTie	exon	136831721	136831861	1000	+	.	gene_id "MSTRG.204728"; transcript_id "MSTRG.204728.295"; exon_number "14";
chr9	StringTie	exon	136832265	136832370	1000	+	.	gene_id "MSTRG.204728"; transcript_id "MSTRG.204728.295"; exon_number "15";
chr9	StringTie	exon	136833720	136835845	1000	+	.	gene_id "MSTRG.204728"; transcript_id "MSTRG.204728.295"; exon_number "16";
chr9	StringTie	exon	136837346	136837662	1000	+	.	gene_id "MSTRG.204728"; transcript_id "MSTRG.204728.295"; exon_number "17";
chr9	StringTie	exon	136837862	136838015	1000	+	.	gene_id "MSTRG.204728"; transcript_id "MSTRG.204728.295"; exon_number "18";
chr9	StringTie	exon	136838909	136839121	1000	+	.	gene_id "MSTRG.204728"; transcript_id "MSTRG.204728.295"; exon_number "19";
chr9	StringTie	exon	136839222	136839486	1000	+	.	gene_id "MSTRG.204728"; transcript_id "MSTRG.204728.295"; exon_number "20";
chr9	StringTie	exon	136839694	136839865	1000	+	.	gene_id "MSTRG.204728"; transcript_id "MSTRG.204728.295"; exon_number "21";
chr9	StringTie	exon	136840154	136840212	1000	+	.	gene_id "MSTRG.204728"; transcript_id "MSTRG.204728.295"; exon_number "22";
chr9	StringTie	exon	136840322	136842589	1000	+	.	gene_id "MSTRG.204728"; transcript_id "MSTRG.204728.295"; exon_number "23";
chr9	StringTie	exon	136844196	136848283	1000	+	.	gene_id "MSTRG.204728"; transcript_id "MSTRG.204728.295"; exon_number "24";
chr9	StringTie	exon	136849111	136849590	1000	+	.	gene_id "MSTRG.204728"; transcript_id "MSTRG.204728.295"; exon_number "25";
chr9	StringTie	exon	136850013	136850137	1000	+	.	gene_id "MSTRG.204728"; transcript_id "MSTRG.204728.295"; exon_number "26";
chr9	StringTie	exon	136850755	136851105	1000	+	.	gene_id "MSTRG.204728"; transcript_id "MSTRG.204728.295"; exon_number "27";
chr9	StringTie	exon	136851857	136851939	1000	+	.	gene_id "MSTRG.204728"; transcript_id "MSTRG.204728.295"; exon_number "28";
chr9	StringTie	exon	136852379	136852462	1000	+	.	gene_id "MSTRG.204728"; transcript_id "MSTRG.204728.295"; exon_number "29";
chr9	StringTie	exon	136853142	136853209	1000	+	.	gene_id "MSTRG.204728"; transcript_id "MSTRG.204728.295"; exon_number "30";
chr9	StringTie	exon	136853285	136853907	1000	+	.	gene_id "MSTRG.204728"; transcript_id "MSTRG.204728.295"; exon_number "31";
chr9	StringTie	exon	136853992	136854076	1000	+	.	gene_id "MSTRG.204728"; transcript_id "MSTRG.204728.295"; exon_number "32";
chr9	StringTie	exon	136854211	136854336	1000	+	.	gene_id "MSTRG.204728"; transcript_id "MSTRG.204728.295"; exon_number "33";
chr9	StringTie	exon	136854539	136854676	1000	+	.	gene_id "MSTRG.204728"; transcript_id "MSTRG.204728.295"; exon_number "34";
chr9	StringTie	exon	136854762	136854850	1000	+	.	gene_id "MSTRG.204728"; transcript_id "MSTRG.204728.295"; exon_number "35";
chr9	StringTie	exon	136854937	136855110	1000	+	.	gene_id "MSTRG.204728"; transcript_id "MSTRG.204728.295"; exon_number "36";
chr9	StringTie	exon	136855254	136855338	1000	+	.	gene_id "MSTRG.204728"; transcript_id "MSTRG.204728.295"; exon_number "37";
chr9	StringTie	exon	136855431	136855619	1000	+	.	gene_id "MSTRG.204728"; transcript_id "MSTRG.204728.295"; exon_number "38";
chr9	StringTie	exon	136855732	136855848	1000	+	.	gene_id "MSTRG.204728"; transcript_id "MSTRG.204728.295"; exon_number "39";
chr9	StringTie	exon	136856018	136856149	1000	+	.	gene_id "MSTRG.204728"; transcript_id "MSTRG.204728.295"; exon_number "40";
chr9	StringTie	exon	136856257	136856381	1000	+	.	gene_id "MSTRG.204728"; transcript_id "MSTRG.204728.295"; exon_number "41";
chr9	StringTie	exon	136856464	136856575	1000	+	.	gene_id "MSTRG.204728"; transcript_id "MSTRG.204728.295"; exon_number "42";
chr9	StringTie	exon	136856710	136856826	1000	+	.	gene_id "MSTRG.204728"; transcript_id "MSTRG.204728.295"; exon_number "43";
chr9	StringTie	exon	136856907	136857041	1000	+	.	gene_id "MSTRG.204728"; transcript_id "MSTRG.204728.295"; exon_number "44";
chr9	StringTie	exon	136857165	136857298	1000	+	.	gene_id "MSTRG.204728"; transcript_id "MSTRG.204728.295"; exon_number "45";
chr9	StringTie	exon	136857367	136857586	1000	+	.	gene_id "MSTRG.204728"; transcript_id "MSTRG.204728.295"; exon_number "46";
chr9	StringTie	exon	136857659	136857796	1000	+	.	gene_id "MSTRG.204728"; transcript_id "MSTRG.204728.295"; exon_number "47";
chr9	StringTie	exon	136857979	136858097	1000	+	.	gene_id "MSTRG.204728"; transcript_id "MSTRG.204728.295"; exon_number "48";
chr9	StringTie	exon	136858186	136858546	1000	+	.	gene_id "MSTRG.204728"; transcript_id "MSTRG.204728.295"; exon_number "49";
chr9	StringTie	exon	136858719	136858853	1000	+	.	gene_id "MSTRG.204728"; transcript_id "MSTRG.204728.295"; exon_number "50";
chr9	StringTie	exon	136859005	136859132	1000	+	.	gene_id "MSTRG.204728"; transcript_id "MSTRG.204728.295"; exon_number "51";
chr9	StringTie	exon	136859209	136859317	1000	+	.	gene_id "MSTRG.204728"; transcript_id "MSTRG.204728.295"; exon_number "52";
chr9	StringTie	exon	136859886	136860064	1000	+	.	gene_id "MSTRG.204728"; transcript_id "MSTRG.204728.295"; exon_number "53";
chr9	StringTie	exon	136860562	136860774	1000	+	.	gene_id "MSTRG.204728"; transcript_id "MSTRG.204728.295"; exon_number "54";
chr9	StringTie	transcript	136799034	136860948	1000	+	.	gene_id "MSTRG.204728"; transcript_id "MSTRG.204728.296";
chr9	StringTie	exon	136799034	136799223	1000	+	.	gene_id "MSTRG.204728"; transcript_id "MSTRG.204728.296"; exon_number "1";
chr9	StringTie	exon	136800002	136800169	1000	+	.	gene_id "MSTRG.204728"; transcript_id "MSTRG.204728.296"; exon_number "2";
chr9	StringTie	exon	136800389	136800493	1000	+	.	gene_id "MSTRG.204728"; transcript_id "MSTRG.204728.296"; exon_number "3";
chr9	StringTie	exon	136802664	136802786	1000	+	.	gene_id "MSTRG.204728"; transcript_id "MSTRG.204728.296"; exon_number "4";
chr9	StringTie	exon	136804502	136804627	1000	+	.	gene_id "MSTRG.204728"; transcript_id "MSTRG.204728.296"; exon_number "5";
chr9	StringTie	exon	136804762	136804816	1000	+	.	gene_id "MSTRG.204728"; transcript_id "MSTRG.204728.296"; exon_number "6";
chr9	StringTie	exon	136805357	136805457	1000	+	.	gene_id "MSTRG.204728"; transcript_id "MSTRG.204728.296"; exon_number "7";
chr9	StringTie	exon	136806078	136806672	1000	+	.	gene_id "MSTRG.204728"; transcript_id "MSTRG.204728.296"; exon_number "8";
chr9	StringTie	exon	136806757	136806867	1000	+	.	gene_id "MSTRG.204728"; transcript_id "MSTRG.204728.296"; exon_number "9";
chr9	StringTie	exon	136806970	136807066	1000	+	.	gene_id "MSTRG.204728"; transcript_id "MSTRG.204728.296"; exon_number "10";
chr9	StringTie	exon	136807572	136808326	1000	+	.	gene_id "MSTRG.204728"; transcript_id "MSTRG.204728.296"; exon_number "11";
chr9	StringTie	exon	136823525	136823659	1000	+	.	gene_id "MSTRG.204728"; transcript_id "MSTRG.204728.296"; exon_number "12";
chr9	StringTie	exon	136825779	136825826	1000	+	.	gene_id "MSTRG.204728"; transcript_id "MSTRG.204728.296"; exon_number "13";
chr9	StringTie	exon	136828494	136828546	1000	+	.	gene_id "MSTRG.204728"; transcript_id "MSTRG.204728.296"; exon_number "14";
chr9	StringTie	exon	136829393	136829484	1000	+	.	gene_id "MSTRG.204728"; transcript_id "MSTRG.204728.296"; exon_number "15";
chr9	StringTie	exon	136831721	136831861	1000	+	.	gene_id "MSTRG.204728"; transcript_id "MSTRG.204728.296"; exon_number "16";
chr9	StringTie	exon	136832265	136832370	1000	+	.	gene_id "MSTRG.204728"; transcript_id "MSTRG.204728.296"; exon_number "17";
chr9	StringTie	exon	136835742	136835845	1000	+	.	gene_id "MSTRG.204728"; transcript_id "MSTRG.204728.296"; exon_number "18";
chr9	StringTie	exon	136837346	136837662	1000	+	.	gene_id "MSTRG.204728"; transcript_id "MSTRG.204728.296"; exon_number "19";
chr9	StringTie	exon	136837862	136838015	1000	+	.	gene_id "MSTRG.204728"; transcript_id "MSTRG.204728.296"; exon_number "20";
chr9	StringTie	exon	136838909	136839121	1000	+	.	gene_id "MSTRG.204728"; transcript_id "MSTRG.204728.296"; exon_number "21";
chr9	StringTie	exon	136839222	136839486	1000	+	.	gene_id "MSTRG.204728"; transcript_id "MSTRG.204728.296"; exon_number "22";
chr9	StringTie	exon	136839694	136839865	1000	+	.	gene_id "MSTRG.204728"; transcript_id "MSTRG.204728.296"; exon_number "23";
chr9	StringTie	exon	136840154	136840212	1000	+	.	gene_id "MSTRG.204728"; transcript_id "MSTRG.204728.296"; exon_number "24";
chr9	StringTie	exon	136840322	136842589	1000	+	.	gene_id "MSTRG.204728"; transcript_id "MSTRG.204728.296"; exon_number "25";
chr9	StringTie	exon	136844196	136848283	1000	+	.	gene_id "MSTRG.204728"; transcript_id "MSTRG.204728.296"; exon_number "26";
chr9	StringTie	exon	136849228	136849590	1000	+	.	gene_id "MSTRG.204728"; transcript_id "MSTRG.204728.296"; exon_number "27";
chr9	StringTie	exon	136850013	136850137	1000	+	.	gene_id "MSTRG.204728"; transcript_id "MSTRG.204728.296"; exon_number "28";
chr9	StringTie	exon	136850755	136851105	1000	+	.	gene_id "MSTRG.204728"; transcript_id "MSTRG.204728.296"; exon_number "29";
chr9	StringTie	exon	136851857	136851939	1000	+	.	gene_id "MSTRG.204728"; transcript_id "MSTRG.204728.296"; exon_number "30";
chr9	StringTie	exon	136852379	136852462	1000	+	.	gene_id "MSTRG.204728"; transcript_id "MSTRG.204728.296"; exon_number "31";
chr9	StringTie	exon	136853099	136853209	1000	+	.	gene_id "MSTRG.204728"; transcript_id "MSTRG.204728.296"; exon_number "32";
chr9	StringTie	exon	136853285	136853458	1000	+	.	gene_id "MSTRG.204728"; transcript_id "MSTRG.204728.296"; exon_number "33";
chr9	StringTie	exon	136853545	136853670	1000	+	.	gene_id "MSTRG.204728"; transcript_id "MSTRG.204728.296"; exon_number "34";
chr9	StringTie	exon	136853777	136853907	1000	+	.	gene_id "MSTRG.204728"; transcript_id "MSTRG.204728.296"; exon_number "35";
chr9	StringTie	exon	136853992	136854076	1000	+	.	gene_id "MSTRG.204728"; transcript_id "MSTRG.204728.296"; exon_number "36";
chr9	StringTie	exon	136854211	136854336	1000	+	.	gene_id "MSTRG.204728"; transcript_id "MSTRG.204728.296"; exon_number "37";
chr9	StringTie	exon	136854539	136854676	1000	+	.	gene_id "MSTRG.204728"; transcript_id "MSTRG.204728.296"; exon_number "38";
chr9	StringTie	exon	136854762	136854850	1000	+	.	gene_id "MSTRG.204728"; transcript_id "MSTRG.204728.296"; exon_number "39";
chr9	StringTie	exon	136854937	136855110	1000	+	.	gene_id "MSTRG.204728"; transcript_id "MSTRG.204728.296"; exon_number "40";
chr9	StringTie	exon	136855254	136855338	1000	+	.	gene_id "MSTRG.204728"; transcript_id "MSTRG.204728.296"; exon_number "41";
chr9	StringTie	exon	136855431	136855619	1000	+	.	gene_id "MSTRG.204728"; transcript_id "MSTRG.204728.296"; exon_number "42";
chr9	StringTie	exon	136855732	136855848	1000	+	.	gene_id "MSTRG.204728"; transcript_id "MSTRG.204728.296"; exon_number "43";
chr9	StringTie	exon	136856018	136856149	1000	+	.	gene_id "MSTRG.204728"; transcript_id "MSTRG.204728.296"; exon_number "44";
chr9	StringTie	exon	136856257	136856381	1000	+	.	gene_id "MSTRG.204728"; transcript_id "MSTRG.204728.296"; exon_number "45";
chr9	StringTie	exon	136856464	136856575	1000	+	.	gene_id "MSTRG.204728"; transcript_id "MSTRG.204728.296"; exon_number "46";
chr9	StringTie	exon	136856710	136856826	1000	+	.	gene_id "MSTRG.204728"; transcript_id "MSTRG.204728.296"; exon_number "47";
chr9	StringTie	exon	136856907	136857041	1000	+	.	gene_id "MSTRG.204728"; transcript_id "MSTRG.204728.296"; exon_number "48";
chr9	StringTie	exon	136857165	136857298	1000	+	.	gene_id "MSTRG.204728"; transcript_id "MSTRG.204728.296"; exon_number "49";
chr9	StringTie	exon	136857367	136857586	1000	+	.	gene_id "MSTRG.204728"; transcript_id "MSTRG.204728.296"; exon_number "50";
chr9	StringTie	exon	136857659	136857796	1000	+	.	gene_id "MSTRG.204728"; transcript_id "MSTRG.204728.296"; exon_number "51";
chr9	StringTie	exon	136857979	136858097	1000	+	.	gene_id "MSTRG.204728"; transcript_id "MSTRG.204728.296"; exon_number "52";
chr9	StringTie	exon	136858186	136858276	1000	+	.	gene_id "MSTRG.204728"; transcript_id "MSTRG.204728.296"; exon_number "53";
chr9	StringTie	exon	136858400	136858546	1000	+	.	gene_id "MSTRG.204728"; transcript_id "MSTRG.204728.296"; exon_number "54";
chr9	StringTie	exon	136858719	136858853	1000	+	.	gene_id "MSTRG.204728"; transcript_id "MSTRG.204728.296"; exon_number "55";
chr9	StringTie	exon	136859005	136859132	1000	+	.	gene_id "MSTRG.204728"; transcript_id "MSTRG.204728.296"; exon_number "56";
chr9	StringTie	exon	136859209	136859317	1000	+	.	gene_id "MSTRG.204728"; transcript_id "MSTRG.204728.296"; exon_number "57";
chr9	StringTie	exon	136859886	136860064	1000	+	.	gene_id "MSTRG.204728"; transcript_id "MSTRG.204728.296"; exon_number "58";
chr9	StringTie	exon	136860562	136860948	1000	+	.	gene_id "MSTRG.204728"; transcript_id "MSTRG.204728.296"; exon_number "59";
chr9	StringTie	transcript	136799045	136860968	1000	+	.	gene_id "MSTRG.204728"; transcript_id "MSTRG.204728.297";
chr9	StringTie	exon	136799045	136799223	1000	+	.	gene_id "MSTRG.204728"; transcript_id "MSTRG.204728.297"; exon_number "1";
chr9	StringTie	exon	136800002	136800169	1000	+	.	gene_id "MSTRG.204728"; transcript_id "MSTRG.204728.297"; exon_number "2";
chr9	StringTie	exon	136800389	136800493	1000	+	.	gene_id "MSTRG.204728"; transcript_id "MSTRG.204728.297"; exon_number "3";
chr9	StringTie	exon	136802664	136802786	1000	+	.	gene_id "MSTRG.204728"; transcript_id "MSTRG.204728.297"; exon_number "4";
chr9	StringTie	exon	136804502	136804627	1000	+	.	gene_id "MSTRG.204728"; transcript_id "MSTRG.204728.297"; exon_number "5";
chr9	StringTie	exon	136804762	136804816	1000	+	.	gene_id "MSTRG.204728"; transcript_id "MSTRG.204728.297"; exon_number "6";
chr9	StringTie	exon	136805357	136805457	1000	+	.	gene_id "MSTRG.204728"; transcript_id "MSTRG.204728.297"; exon_number "7";
chr9	StringTie	exon	136806078	136806672	1000	+	.	gene_id "MSTRG.204728"; transcript_id "MSTRG.204728.297"; exon_number "8";
chr9	StringTie	exon	136806757	136806867	1000	+	.	gene_id "MSTRG.204728"; transcript_id "MSTRG.204728.297"; exon_number "9";
chr9	StringTie	exon	136806970	136807066	1000	+	.	gene_id "MSTRG.204728"; transcript_id "MSTRG.204728.297"; exon_number "10";
chr9	StringTie	exon	136807572	136808326	1000	+	.	gene_id "MSTRG.204728"; transcript_id "MSTRG.204728.297"; exon_number "11";
chr9	StringTie	exon	136823525	136823659	1000	+	.	gene_id "MSTRG.204728"; transcript_id "MSTRG.204728.297"; exon_number "12";
chr9	StringTie	exon	136825779	136825826	1000	+	.	gene_id "MSTRG.204728"; transcript_id "MSTRG.204728.297"; exon_number "13";
chr9	StringTie	exon	136828494	136828546	1000	+	.	gene_id "MSTRG.204728"; transcript_id "MSTRG.204728.297"; exon_number "14";
chr9	StringTie	exon	136829393	136829484	1000	+	.	gene_id "MSTRG.204728"; transcript_id "MSTRG.204728.297"; exon_number "15";
chr9	StringTie	exon	136831721	136831861	1000	+	.	gene_id "MSTRG.204728"; transcript_id "MSTRG.204728.297"; exon_number "16";
chr9	StringTie	exon	136832265	136832370	1000	+	.	gene_id "MSTRG.204728"; transcript_id "MSTRG.204728.297"; exon_number "17";
chr9	StringTie	exon	136835742	136835845	1000	+	.	gene_id "MSTRG.204728"; transcript_id "MSTRG.204728.297"; exon_number "18";
chr9	StringTie	exon	136837346	136837662	1000	+	.	gene_id "MSTRG.204728"; transcript_id "MSTRG.204728.297"; exon_number "19";
chr9	StringTie	exon	136837862	136838015	1000	+	.	gene_id "MSTRG.204728"; transcript_id "MSTRG.204728.297"; exon_number "20";
chr9	StringTie	exon	136838909	136839121	1000	+	.	gene_id "MSTRG.204728"; transcript_id "MSTRG.204728.297"; exon_number "21";
chr9	StringTie	exon	136839222	136839486	1000	+	.	gene_id "MSTRG.204728"; transcript_id "MSTRG.204728.297"; exon_number "22";
chr9	StringTie	exon	136839694	136839865	1000	+	.	gene_id "MSTRG.204728"; transcript_id "MSTRG.204728.297"; exon_number "23";
chr9	StringTie	exon	136840154	136840212	1000	+	.	gene_id "MSTRG.204728"; transcript_id "MSTRG.204728.297"; exon_number "24";
chr9	StringTie	exon	136840322	136842589	1000	+	.	gene_id "MSTRG.204728"; transcript_id "MSTRG.204728.297"; exon_number "25";
chr9	StringTie	exon	136844196	136848283	1000	+	.	gene_id "MSTRG.204728"; transcript_id "MSTRG.204728.297"; exon_number "26";
chr9	StringTie	exon	136849111	136849590	1000	+	.	gene_id "MSTRG.204728"; transcript_id "MSTRG.204728.297"; exon_number "27";
chr9	StringTie	exon	136850013	136850137	1000	+	.	gene_id "MSTRG.204728"; transcript_id "MSTRG.204728.297"; exon_number "28";
chr9	StringTie	exon	136850755	136851105	1000	+	.	gene_id "MSTRG.204728"; transcript_id "MSTRG.204728.297"; exon_number "29";
chr9	StringTie	exon	136851857	136851939	1000	+	.	gene_id "MSTRG.204728"; transcript_id "MSTRG.204728.297"; exon_number "30";
chr9	StringTie	exon	136852379	136852462	1000	+	.	gene_id "MSTRG.204728"; transcript_id "MSTRG.204728.297"; exon_number "31";
chr9	StringTie	exon	136853102	136853458	1000	+	.	gene_id "MSTRG.204728"; transcript_id "MSTRG.204728.297"; exon_number "32";
chr9	StringTie	exon	136853545	136853670	1000	+	.	gene_id "MSTRG.204728"; transcript_id "MSTRG.204728.297"; exon_number "33";
chr9	StringTie	exon	136853777	136853907	1000	+	.	gene_id "MSTRG.204728"; transcript_id "MSTRG.204728.297"; exon_number "34";
chr9	StringTie	exon	136853992	136854076	1000	+	.	gene_id "MSTRG.204728"; transcript_id "MSTRG.204728.297"; exon_number "35";
chr9	StringTie	exon	136854211	136854336	1000	+	.	gene_id "MSTRG.204728"; transcript_id "MSTRG.204728.297"; exon_number "36";
chr9	StringTie	exon	136854539	136854676	1000	+	.	gene_id "MSTRG.204728"; transcript_id "MSTRG.204728.297"; exon_number "37";
chr9	StringTie	exon	136854762	136854850	1000	+	.	gene_id "MSTRG.204728"; transcript_id "MSTRG.204728.297"; exon_number "38";
chr9	StringTie	exon	136854937	136855110	1000	+	.	gene_id "MSTRG.204728"; transcript_id "MSTRG.204728.297"; exon_number "39";
chr9	StringTie	exon	136855254	136855338	1000	+	.	gene_id "MSTRG.204728"; transcript_id "MSTRG.204728.297"; exon_number "40";
chr9	StringTie	exon	136855431	136855619	1000	+	.	gene_id "MSTRG.204728"; transcript_id "MSTRG.204728.297"; exon_number "41";
chr9	StringTie	exon	136855732	136855848	1000	+	.	gene_id "MSTRG.204728"; transcript_id "MSTRG.204728.297"; exon_number "42";
chr9	StringTie	exon	136856018	136856149	1000	+	.	gene_id "MSTRG.204728"; transcript_id "MSTRG.204728.297"; exon_number "43";
chr9	StringTie	exon	136856257	136856381	1000	+	.	gene_id "MSTRG.204728"; transcript_id "MSTRG.204728.297"; exon_number "44";
chr9	StringTie	exon	136856464	136856575	1000	+	.	gene_id "MSTRG.204728"; transcript_id "MSTRG.204728.297"; exon_number "45";
chr9	StringTie	exon	136856710	136856826	1000	+	.	gene_id "MSTRG.204728"; transcript_id "MSTRG.204728.297"; exon_number "46";
chr9	StringTie	exon	136856907	136857041	1000	+	.	gene_id "MSTRG.204728"; transcript_id "MSTRG.204728.297"; exon_number "47";
chr9	StringTie	exon	136857165	136857298	1000	+	.	gene_id "MSTRG.204728"; transcript_id "MSTRG.204728.297"; exon_number "48";
chr9	StringTie	exon	136857367	136857586	1000	+	.	gene_id "MSTRG.204728"; transcript_id "MSTRG.204728.297"; exon_number "49";
chr9	StringTie	exon	136857659	136857796	1000	+	.	gene_id "MSTRG.204728"; transcript_id "MSTRG.204728.297"; exon_number "50";
chr9	StringTie	exon	136857979	136858097	1000	+	.	gene_id "MSTRG.204728"; transcript_id "MSTRG.204728.297"; exon_number "51";
chr9	StringTie	exon	136858186	136858546	1000	+	.	gene_id "MSTRG.204728"; transcript_id "MSTRG.204728.297"; exon_number "52";
chr9	StringTie	exon	136858719	136858853	1000	+	.	gene_id "MSTRG.204728"; transcript_id "MSTRG.204728.297"; exon_number "53";
chr9	StringTie	exon	136859005	136859132	1000	+	.	gene_id "MSTRG.204728"; transcript_id "MSTRG.204728.297"; exon_number "54";
chr9	StringTie	exon	136859209	136859317	1000	+	.	gene_id "MSTRG.204728"; transcript_id "MSTRG.204728.297"; exon_number "55";
chr9	StringTie	exon	136859886	136860064	1000	+	.	gene_id "MSTRG.204728"; transcript_id "MSTRG.204728.297"; exon_number "56";
chr9	StringTie	exon	136860562	136860968	1000	+	.	gene_id "MSTRG.204728"; transcript_id "MSTRG.204728.297"; exon_number "57";
chr9	StringTie	transcript	136799059	136860921	1000	+	.	gene_id "MSTRG.204728"; transcript_id "MSTRG.204728.298";
chr9	StringTie	exon	136799059	136799223	1000	+	.	gene_id "MSTRG.204728"; transcript_id "MSTRG.204728.298"; exon_number "1";
chr9	StringTie	exon	136799713	136799790	1000	+	.	gene_id "MSTRG.204728"; transcript_id "MSTRG.204728.298"; exon_number "2";
chr9	StringTie	exon	136800002	136800169	1000	+	.	gene_id "MSTRG.204728"; transcript_id "MSTRG.204728.298"; exon_number "3";
chr9	StringTie	exon	136800389	136802786	1000	+	.	gene_id "MSTRG.204728"; transcript_id "MSTRG.204728.298"; exon_number "4";
chr9	StringTie	exon	136804502	136804816	1000	+	.	gene_id "MSTRG.204728"; transcript_id "MSTRG.204728.298"; exon_number "5";
chr9	StringTie	exon	136805357	136805457	1000	+	.	gene_id "MSTRG.204728"; transcript_id "MSTRG.204728.298"; exon_number "6";
chr9	StringTie	exon	136806078	136806867	1000	+	.	gene_id "MSTRG.204728"; transcript_id "MSTRG.204728.298"; exon_number "7";
chr9	StringTie	exon	136806970	136807066	1000	+	.	gene_id "MSTRG.204728"; transcript_id "MSTRG.204728.298"; exon_number "8";
chr9	StringTie	exon	136807281	136808326	1000	+	.	gene_id "MSTRG.204728"; transcript_id "MSTRG.204728.298"; exon_number "9";
chr9	StringTie	exon	136809688	136809986	1000	+	.	gene_id "MSTRG.204728"; transcript_id "MSTRG.204728.298"; exon_number "10";
chr9	StringTie	exon	136823525	136823659	1000	+	.	gene_id "MSTRG.204728"; transcript_id "MSTRG.204728.298"; exon_number "11";
chr9	StringTie	exon	136825779	136825826	1000	+	.	gene_id "MSTRG.204728"; transcript_id "MSTRG.204728.298"; exon_number "12";
chr9	StringTie	exon	136828494	136828546	1000	+	.	gene_id "MSTRG.204728"; transcript_id "MSTRG.204728.298"; exon_number "13";
chr9	StringTie	exon	136829393	136829484	1000	+	.	gene_id "MSTRG.204728"; transcript_id "MSTRG.204728.298"; exon_number "14";
chr9	StringTie	exon	136831721	136831861	1000	+	.	gene_id "MSTRG.204728"; transcript_id "MSTRG.204728.298"; exon_number "15";
chr9	StringTie	exon	136832265	136832370	1000	+	.	gene_id "MSTRG.204728"; transcript_id "MSTRG.204728.298"; exon_number "16";
chr9	StringTie	exon	136835742	136835845	1000	+	.	gene_id "MSTRG.204728"; transcript_id "MSTRG.204728.298"; exon_number "17";
chr9	StringTie	exon	136837346	136837662	1000	+	.	gene_id "MSTRG.204728"; transcript_id "MSTRG.204728.298"; exon_number "18";
chr9	StringTie	exon	136837862	136838015	1000	+	.	gene_id "MSTRG.204728"; transcript_id "MSTRG.204728.298"; exon_number "19";
chr9	StringTie	exon	136838909	136839121	1000	+	.	gene_id "MSTRG.204728"; transcript_id "MSTRG.204728.298"; exon_number "20";
chr9	StringTie	exon	136839222	136839486	1000	+	.	gene_id "MSTRG.204728"; transcript_id "MSTRG.204728.298"; exon_number "21";
chr9	StringTie	exon	136839694	136839865	1000	+	.	gene_id "MSTRG.204728"; transcript_id "MSTRG.204728.298"; exon_number "22";
chr9	StringTie	exon	136840154	136840212	1000	+	.	gene_id "MSTRG.204728"; transcript_id "MSTRG.204728.298"; exon_number "23";
chr9	StringTie	exon	136840322	136840456	1000	+	.	gene_id "MSTRG.204728"; transcript_id "MSTRG.204728.298"; exon_number "24";
chr9	StringTie	exon	136840581	136842589	1000	+	.	gene_id "MSTRG.204728"; transcript_id "MSTRG.204728.298"; exon_number "25";
chr9	StringTie	exon	136844196	136848283	1000	+	.	gene_id "MSTRG.204728"; transcript_id "MSTRG.204728.298"; exon_number "26";
chr9	StringTie	exon	136849111	136849590	1000	+	.	gene_id "MSTRG.204728"; transcript_id "MSTRG.204728.298"; exon_number "27";
chr9	StringTie	exon	136850013	136850137	1000	+	.	gene_id "MSTRG.204728"; transcript_id "MSTRG.204728.298"; exon_number "28";
chr9	StringTie	exon	136850506	136850560	1000	+	.	gene_id "MSTRG.204728"; transcript_id "MSTRG.204728.298"; exon_number "29";
chr9	StringTie	exon	136850755	136851105	1000	+	.	gene_id "MSTRG.204728"; transcript_id "MSTRG.204728.298"; exon_number "30";
chr9	StringTie	exon	136851857	136851939	1000	+	.	gene_id "MSTRG.204728"; transcript_id "MSTRG.204728.298"; exon_number "31";
chr9	StringTie	exon	136852379	136852462	1000	+	.	gene_id "MSTRG.204728"; transcript_id "MSTRG.204728.298"; exon_number "32";
chr9	StringTie	exon	136853102	136853209	1000	+	.	gene_id "MSTRG.204728"; transcript_id "MSTRG.204728.298"; exon_number "33";
chr9	StringTie	exon	136853285	136853907	1000	+	.	gene_id "MSTRG.204728"; transcript_id "MSTRG.204728.298"; exon_number "34";
chr9	StringTie	exon	136853992	136854076	1000	+	.	gene_id "MSTRG.204728"; transcript_id "MSTRG.204728.298"; exon_number "35";
chr9	StringTie	exon	136854211	136854336	1000	+	.	gene_id "MSTRG.204728"; transcript_id "MSTRG.204728.298"; exon_number "36";
chr9	StringTie	exon	136854539	136854676	1000	+	.	gene_id "MSTRG.204728"; transcript_id "MSTRG.204728.298"; exon_number "37";
chr9	StringTie	exon	136854762	136854850	1000	+	.	gene_id "MSTRG.204728"; transcript_id "MSTRG.204728.298"; exon_number "38";
chr9	StringTie	exon	136854937	136855110	1000	+	.	gene_id "MSTRG.204728"; transcript_id "MSTRG.204728.298"; exon_number "39";
chr9	StringTie	exon	136855254	136855338	1000	+	.	gene_id "MSTRG.204728"; transcript_id "MSTRG.204728.298"; exon_number "40";
chr9	StringTie	exon	136855431	136855619	1000	+	.	gene_id "MSTRG.204728"; transcript_id "MSTRG.204728.298"; exon_number "41";
chr9	StringTie	exon	136855732	136855848	1000	+	.	gene_id "MSTRG.204728"; transcript_id "MSTRG.204728.298"; exon_number "42";
chr9	StringTie	exon	136856018	136856149	1000	+	.	gene_id "MSTRG.204728"; transcript_id "MSTRG.204728.298"; exon_number "43";
chr9	StringTie	exon	136856257	136856381	1000	+	.	gene_id "MSTRG.204728"; transcript_id "MSTRG.204728.298"; exon_number "44";
chr9	StringTie	exon	136856464	136856826	1000	+	.	gene_id "MSTRG.204728"; transcript_id "MSTRG.204728.298"; exon_number "45";
chr9	StringTie	exon	136856907	136857041	1000	+	.	gene_id "MSTRG.204728"; transcript_id "MSTRG.204728.298"; exon_number "46";
chr9	StringTie	exon	136857165	136857298	1000	+	.	gene_id "MSTRG.204728"; transcript_id "MSTRG.204728.298"; exon_number "47";
chr9	StringTie	exon	136857367	136857586	1000	+	.	gene_id "MSTRG.204728"; transcript_id "MSTRG.204728.298"; exon_number "48";
chr9	StringTie	exon	136857659	136857796	1000	+	.	gene_id "MSTRG.204728"; transcript_id "MSTRG.204728.298"; exon_number "49";
chr9	StringTie	exon	136857979	136858097	1000	+	.	gene_id "MSTRG.204728"; transcript_id "MSTRG.204728.298"; exon_number "50";
chr9	StringTie	exon	136858186	136858276	1000	+	.	gene_id "MSTRG.204728"; transcript_id "MSTRG.204728.298"; exon_number "51";
chr9	StringTie	exon	136858400	136858546	1000	+	.	gene_id "MSTRG.204728"; transcript_id "MSTRG.204728.298"; exon_number "52";
chr9	StringTie	exon	136858719	136858853	1000	+	.	gene_id "MSTRG.204728"; transcript_id "MSTRG.204728.298"; exon_number "53";
chr9	StringTie	exon	136859005	136859132	1000	+	.	gene_id "MSTRG.204728"; transcript_id "MSTRG.204728.298"; exon_number "54";
chr9	StringTie	exon	136859209	136859317	1000	+	.	gene_id "MSTRG.204728"; transcript_id "MSTRG.204728.298"; exon_number "55";
chr9	StringTie	exon	136859886	136860064	1000	+	.	gene_id "MSTRG.204728"; transcript_id "MSTRG.204728.298"; exon_number "56";
chr9	StringTie	exon	136860562	136860921	1000	+	.	gene_id "MSTRG.204728"; transcript_id "MSTRG.204728.298"; exon_number "57";
chr9	StringTie	transcript	136799062	136862119	1000	+	.	gene_id "MSTRG.204728"; transcript_id "MSTRG.204728.299";
chr9	StringTie	exon	136799062	136799223	1000	+	.	gene_id "MSTRG.204728"; transcript_id "MSTRG.204728.299"; exon_number "1";
chr9	StringTie	exon	136800002	136800169	1000	+	.	gene_id "MSTRG.204728"; transcript_id "MSTRG.204728.299"; exon_number "2";
chr9	StringTie	exon	136800389	136802786	1000	+	.	gene_id "MSTRG.204728"; transcript_id "MSTRG.204728.299"; exon_number "3";
chr9	StringTie	exon	136804502	136804627	1000	+	.	gene_id "MSTRG.204728"; transcript_id "MSTRG.204728.299"; exon_number "4";
chr9	StringTie	exon	136804762	136804816	1000	+	.	gene_id "MSTRG.204728"; transcript_id "MSTRG.204728.299"; exon_number "5";
chr9	StringTie	exon	136805357	136805457	1000	+	.	gene_id "MSTRG.204728"; transcript_id "MSTRG.204728.299"; exon_number "6";
chr9	StringTie	exon	136806078	136806867	1000	+	.	gene_id "MSTRG.204728"; transcript_id "MSTRG.204728.299"; exon_number "7";
chr9	StringTie	exon	136806970	136807066	1000	+	.	gene_id "MSTRG.204728"; transcript_id "MSTRG.204728.299"; exon_number "8";
chr9	StringTie	exon	136807281	136807346	1000	+	.	gene_id "MSTRG.204728"; transcript_id "MSTRG.204728.299"; exon_number "9";
chr9	StringTie	exon	136807572	136808326	1000	+	.	gene_id "MSTRG.204728"; transcript_id "MSTRG.204728.299"; exon_number "10";
chr9	StringTie	exon	136823525	136823659	1000	+	.	gene_id "MSTRG.204728"; transcript_id "MSTRG.204728.299"; exon_number "11";
chr9	StringTie	exon	136825779	136825826	1000	+	.	gene_id "MSTRG.204728"; transcript_id "MSTRG.204728.299"; exon_number "12";
chr9	StringTie	exon	136828494	136828546	1000	+	.	gene_id "MSTRG.204728"; transcript_id "MSTRG.204728.299"; exon_number "13";
chr9	StringTie	exon	136829393	136829484	1000	+	.	gene_id "MSTRG.204728"; transcript_id "MSTRG.204728.299"; exon_number "14";
chr9	StringTie	exon	136831721	136831861	1000	+	.	gene_id "MSTRG.204728"; transcript_id "MSTRG.204728.299"; exon_number "15";
chr9	StringTie	exon	136832265	136832370	1000	+	.	gene_id "MSTRG.204728"; transcript_id "MSTRG.204728.299"; exon_number "16";
chr9	StringTie	exon	136835742	136835845	1000	+	.	gene_id "MSTRG.204728"; transcript_id "MSTRG.204728.299"; exon_number "17";
chr9	StringTie	exon	136837346	136837662	1000	+	.	gene_id "MSTRG.204728"; transcript_id "MSTRG.204728.299"; exon_number "18";
chr9	StringTie	exon	136837862	136838015	1000	+	.	gene_id "MSTRG.204728"; transcript_id "MSTRG.204728.299"; exon_number "19";
chr9	StringTie	exon	136838909	136839121	1000	+	.	gene_id "MSTRG.204728"; transcript_id "MSTRG.204728.299"; exon_number "20";
chr9	StringTie	exon	136839222	136839486	1000	+	.	gene_id "MSTRG.204728"; transcript_id "MSTRG.204728.299"; exon_number "21";
chr9	StringTie	exon	136839694	136839865	1000	+	.	gene_id "MSTRG.204728"; transcript_id "MSTRG.204728.299"; exon_number "22";
chr9	StringTie	exon	136840154	136840212	1000	+	.	gene_id "MSTRG.204728"; transcript_id "MSTRG.204728.299"; exon_number "23";
chr9	StringTie	exon	136840322	136842589	1000	+	.	gene_id "MSTRG.204728"; transcript_id "MSTRG.204728.299"; exon_number "24";
chr9	StringTie	exon	136844196	136844279	1000	+	.	gene_id "MSTRG.204728"; transcript_id "MSTRG.204728.299"; exon_number "25";
chr9	StringTie	exon	136844356	136848283	1000	+	.	gene_id "MSTRG.204728"; transcript_id "MSTRG.204728.299"; exon_number "26";
chr9	StringTie	exon	136849111	136849590	1000	+	.	gene_id "MSTRG.204728"; transcript_id "MSTRG.204728.299"; exon_number "27";
chr9	StringTie	exon	136850013	136850137	1000	+	.	gene_id "MSTRG.204728"; transcript_id "MSTRG.204728.299"; exon_number "28";
chr9	StringTie	exon	136850755	136851105	1000	+	.	gene_id "MSTRG.204728"; transcript_id "MSTRG.204728.299"; exon_number "29";
chr9	StringTie	exon	136851857	136851939	1000	+	.	gene_id "MSTRG.204728"; transcript_id "MSTRG.204728.299"; exon_number "30";
chr9	StringTie	exon	136852379	136852462	1000	+	.	gene_id "MSTRG.204728"; transcript_id "MSTRG.204728.299"; exon_number "31";
chr9	StringTie	exon	136853102	136853209	1000	+	.	gene_id "MSTRG.204728"; transcript_id "MSTRG.204728.299"; exon_number "32";
chr9	StringTie	exon	136853285	136853458	1000	+	.	gene_id "MSTRG.204728"; transcript_id "MSTRG.204728.299"; exon_number "33";
chr9	StringTie	exon	136853545	136853670	1000	+	.	gene_id "MSTRG.204728"; transcript_id "MSTRG.204728.299"; exon_number "34";
chr9	StringTie	exon	136853777	136853907	1000	+	.	gene_id "MSTRG.204728"; transcript_id "MSTRG.204728.299"; exon_number "35";
chr9	StringTie	exon	136853992	136854076	1000	+	.	gene_id "MSTRG.204728"; transcript_id "MSTRG.204728.299"; exon_number "36";
chr9	StringTie	exon	136854211	136854336	1000	+	.	gene_id "MSTRG.204728"; transcript_id "MSTRG.204728.299"; exon_number "37";
chr9	StringTie	exon	136854539	136854676	1000	+	.	gene_id "MSTRG.204728"; transcript_id "MSTRG.204728.299"; exon_number "38";
chr9	StringTie	exon	136854762	136854850	1000	+	.	gene_id "MSTRG.204728"; transcript_id "MSTRG.204728.299"; exon_number "39";
chr9	StringTie	exon	136854937	136855110	1000	+	.	gene_id "MSTRG.204728"; transcript_id "MSTRG.204728.299"; exon_number "40";
chr9	StringTie	exon	136855254	136855338	1000	+	.	gene_id "MSTRG.204728"; transcript_id "MSTRG.204728.299"; exon_number "41";
chr9	StringTie	exon	136855431	136855619	1000	+	.	gene_id "MSTRG.204728"; transcript_id "MSTRG.204728.299"; exon_number "42";
chr9	StringTie	exon	136855732	136855848	1000	+	.	gene_id "MSTRG.204728"; transcript_id "MSTRG.204728.299"; exon_number "43";
chr9	StringTie	exon	136856018	136856149	1000	+	.	gene_id "MSTRG.204728"; transcript_id "MSTRG.204728.299"; exon_number "44";
chr9	StringTie	exon	136856257	136856381	1000	+	.	gene_id "MSTRG.204728"; transcript_id "MSTRG.204728.299"; exon_number "45";
chr9	StringTie	exon	136856464	136856575	1000	+	.	gene_id "MSTRG.204728"; transcript_id "MSTRG.204728.299"; exon_number "46";
chr9	StringTie	exon	136856710	136856826	1000	+	.	gene_id "MSTRG.204728"; transcript_id "MSTRG.204728.299"; exon_number "47";
chr9	StringTie	exon	136856907	136857041	1000	+	.	gene_id "MSTRG.204728"; transcript_id "MSTRG.204728.299"; exon_number "48";
chr9	StringTie	exon	136857165	136857298	1000	+	.	gene_id "MSTRG.204728"; transcript_id "MSTRG.204728.299"; exon_number "49";
chr9	StringTie	exon	136857367	136857586	1000	+	.	gene_id "MSTRG.204728"; transcript_id "MSTRG.204728.299"; exon_number "50";
chr9	StringTie	exon	136857659	136857796	1000	+	.	gene_id "MSTRG.204728"; transcript_id "MSTRG.204728.299"; exon_number "51";
chr9	StringTie	exon	136857979	136858097	1000	+	.	gene_id "MSTRG.204728"; transcript_id "MSTRG.204728.299"; exon_number "52";
chr9	StringTie	exon	136858186	136858276	1000	+	.	gene_id "MSTRG.204728"; transcript_id "MSTRG.204728.299"; exon_number "53";
chr9	StringTie	exon	136858400	136858546	1000	+	.	gene_id "MSTRG.204728"; transcript_id "MSTRG.204728.299"; exon_number "54";
chr9	StringTie	exon	136858719	136858853	1000	+	.	gene_id "MSTRG.204728"; transcript_id "MSTRG.204728.299"; exon_number "55";
chr9	StringTie	exon	136859005	136859132	1000	+	.	gene_id "MSTRG.204728"; transcript_id "MSTRG.204728.299"; exon_number "56";
chr9	StringTie	exon	136859209	136859317	1000	+	.	gene_id "MSTRG.204728"; transcript_id "MSTRG.204728.299"; exon_number "57";
chr9	StringTie	exon	136859886	136860064	1000	+	.	gene_id "MSTRG.204728"; transcript_id "MSTRG.204728.299"; exon_number "58";
chr9	StringTie	exon	136860562	136862119	1000	+	.	gene_id "MSTRG.204728"; transcript_id "MSTRG.204728.299"; exon_number "59";
chr9	StringTie	transcript	136791171	136861041	1000	+	.	gene_id "MSTRG.204728"; transcript_id "MSTRG.204728.3";
chr9	StringTie	exon	136791171	136791777	1000	+	.	gene_id "MSTRG.204728"; transcript_id "MSTRG.204728.3"; exon_number "1";
chr9	StringTie	exon	136791947	136792030	1000	+	.	gene_id "MSTRG.204728"; transcript_id "MSTRG.204728.3"; exon_number "2";
chr9	StringTie	exon	136792251	136792358	1000	+	.	gene_id "MSTRG.204728"; transcript_id "MSTRG.204728.3"; exon_number "3";
chr9	StringTie	exon	136799102	136800169	1000	+	.	gene_id "MSTRG.204728"; transcript_id "MSTRG.204728.3"; exon_number "4";
chr9	StringTie	exon	136800389	136804167	1000	+	.	gene_id "MSTRG.204728"; transcript_id "MSTRG.204728.3"; exon_number "5";
chr9	StringTie	exon	136804251	136804627	1000	+	.	gene_id "MSTRG.204728"; transcript_id "MSTRG.204728.3"; exon_number "6";
chr9	StringTie	exon	136804762	136804816	1000	+	.	gene_id "MSTRG.204728"; transcript_id "MSTRG.204728.3"; exon_number "7";
chr9	StringTie	exon	136805357	136805457	1000	+	.	gene_id "MSTRG.204728"; transcript_id "MSTRG.204728.3"; exon_number "8";
chr9	StringTie	exon	136806078	136806867	1000	+	.	gene_id "MSTRG.204728"; transcript_id "MSTRG.204728.3"; exon_number "9";
chr9	StringTie	exon	136806970	136807066	1000	+	.	gene_id "MSTRG.204728"; transcript_id "MSTRG.204728.3"; exon_number "10";
chr9	StringTie	exon	136807281	136808235	1000	+	.	gene_id "MSTRG.204728"; transcript_id "MSTRG.204728.3"; exon_number "11";
chr9	StringTie	exon	136808287	136808326	1000	+	.	gene_id "MSTRG.204728"; transcript_id "MSTRG.204728.3"; exon_number "12";
chr9	StringTie	exon	136823525	136823659	1000	+	.	gene_id "MSTRG.204728"; transcript_id "MSTRG.204728.3"; exon_number "13";
chr9	StringTie	exon	136825779	136825826	1000	+	.	gene_id "MSTRG.204728"; transcript_id "MSTRG.204728.3"; exon_number "14";
chr9	StringTie	exon	136828494	136828546	1000	+	.	gene_id "MSTRG.204728"; transcript_id "MSTRG.204728.3"; exon_number "15";
chr9	StringTie	exon	136829393	136837662	1000	+	.	gene_id "MSTRG.204728"; transcript_id "MSTRG.204728.3"; exon_number "16";
chr9	StringTie	exon	136837862	136838015	1000	+	.	gene_id "MSTRG.204728"; transcript_id "MSTRG.204728.3"; exon_number "17";
chr9	StringTie	exon	136838909	136839121	1000	+	.	gene_id "MSTRG.204728"; transcript_id "MSTRG.204728.3"; exon_number "18";
chr9	StringTie	exon	136839222	136839486	1000	+	.	gene_id "MSTRG.204728"; transcript_id "MSTRG.204728.3"; exon_number "19";
chr9	StringTie	exon	136839694	136839865	1000	+	.	gene_id "MSTRG.204728"; transcript_id "MSTRG.204728.3"; exon_number "20";
chr9	StringTie	exon	136840154	136840212	1000	+	.	gene_id "MSTRG.204728"; transcript_id "MSTRG.204728.3"; exon_number "21";
chr9	StringTie	exon	136840322	136842589	1000	+	.	gene_id "MSTRG.204728"; transcript_id "MSTRG.204728.3"; exon_number "22";
chr9	StringTie	exon	136844356	136848283	1000	+	.	gene_id "MSTRG.204728"; transcript_id "MSTRG.204728.3"; exon_number "23";
chr9	StringTie	exon	136849111	136849590	1000	+	.	gene_id "MSTRG.204728"; transcript_id "MSTRG.204728.3"; exon_number "24";
chr9	StringTie	exon	136850013	136850137	1000	+	.	gene_id "MSTRG.204728"; transcript_id "MSTRG.204728.3"; exon_number "25";
chr9	StringTie	exon	136850755	136851105	1000	+	.	gene_id "MSTRG.204728"; transcript_id "MSTRG.204728.3"; exon_number "26";
chr9	StringTie	exon	136851857	136851939	1000	+	.	gene_id "MSTRG.204728"; transcript_id "MSTRG.204728.3"; exon_number "27";
chr9	StringTie	exon	136852379	136852462	1000	+	.	gene_id "MSTRG.204728"; transcript_id "MSTRG.204728.3"; exon_number "28";
chr9	StringTie	exon	136853102	136853209	1000	+	.	gene_id "MSTRG.204728"; transcript_id "MSTRG.204728.3"; exon_number "29";
chr9	StringTie	exon	136853285	136853458	1000	+	.	gene_id "MSTRG.204728"; transcript_id "MSTRG.204728.3"; exon_number "30";
chr9	StringTie	exon	136853545	136853670	1000	+	.	gene_id "MSTRG.204728"; transcript_id "MSTRG.204728.3"; exon_number "31";
chr9	StringTie	exon	136853777	136853907	1000	+	.	gene_id "MSTRG.204728"; transcript_id "MSTRG.204728.3"; exon_number "32";
chr9	StringTie	exon	136853992	136854076	1000	+	.	gene_id "MSTRG.204728"; transcript_id "MSTRG.204728.3"; exon_number "33";
chr9	StringTie	exon	136854211	136854336	1000	+	.	gene_id "MSTRG.204728"; transcript_id "MSTRG.204728.3"; exon_number "34";
chr9	StringTie	exon	136854539	136854676	1000	+	.	gene_id "MSTRG.204728"; transcript_id "MSTRG.204728.3"; exon_number "35";
chr9	StringTie	exon	136854762	136854850	1000	+	.	gene_id "MSTRG.204728"; transcript_id "MSTRG.204728.3"; exon_number "36";
chr9	StringTie	exon	136854937	136855110	1000	+	.	gene_id "MSTRG.204728"; transcript_id "MSTRG.204728.3"; exon_number "37";
chr9	StringTie	exon	136855254	136855338	1000	+	.	gene_id "MSTRG.204728"; transcript_id "MSTRG.204728.3"; exon_number "38";
chr9	StringTie	exon	136855431	136855619	1000	+	.	gene_id "MSTRG.204728"; transcript_id "MSTRG.204728.3"; exon_number "39";
chr9	StringTie	exon	136855732	136855848	1000	+	.	gene_id "MSTRG.204728"; transcript_id "MSTRG.204728.3"; exon_number "40";
chr9	StringTie	exon	136856018	136856149	1000	+	.	gene_id "MSTRG.204728"; transcript_id "MSTRG.204728.3"; exon_number "41";
chr9	StringTie	exon	136856257	136856381	1000	+	.	gene_id "MSTRG.204728"; transcript_id "MSTRG.204728.3"; exon_number "42";
chr9	StringTie	exon	136856464	136856575	1000	+	.	gene_id "MSTRG.204728"; transcript_id "MSTRG.204728.3"; exon_number "43";
chr9	StringTie	exon	136856710	136856826	1000	+	.	gene_id "MSTRG.204728"; transcript_id "MSTRG.204728.3"; exon_number "44";
chr9	StringTie	exon	136856907	136857041	1000	+	.	gene_id "MSTRG.204728"; transcript_id "MSTRG.204728.3"; exon_number "45";
chr9	StringTie	exon	136857165	136857298	1000	+	.	gene_id "MSTRG.204728"; transcript_id "MSTRG.204728.3"; exon_number "46";
chr9	StringTie	exon	136857367	136857586	1000	+	.	gene_id "MSTRG.204728"; transcript_id "MSTRG.204728.3"; exon_number "47";
chr9	StringTie	exon	136857659	136857796	1000	+	.	gene_id "MSTRG.204728"; transcript_id "MSTRG.204728.3"; exon_number "48";
chr9	StringTie	exon	136857979	136858097	1000	+	.	gene_id "MSTRG.204728"; transcript_id "MSTRG.204728.3"; exon_number "49";
chr9	StringTie	exon	136858186	136858276	1000	+	.	gene_id "MSTRG.204728"; transcript_id "MSTRG.204728.3"; exon_number "50";
chr9	StringTie	exon	136858400	136858546	1000	+	.	gene_id "MSTRG.204728"; transcript_id "MSTRG.204728.3"; exon_number "51";
chr9	StringTie	exon	136858719	136858853	1000	+	.	gene_id "MSTRG.204728"; transcript_id "MSTRG.204728.3"; exon_number "52";
chr9	StringTie	exon	136859005	136859132	1000	+	.	gene_id "MSTRG.204728"; transcript_id "MSTRG.204728.3"; exon_number "53";
chr9	StringTie	exon	136859209	136859317	1000	+	.	gene_id "MSTRG.204728"; transcript_id "MSTRG.204728.3"; exon_number "54";
chr9	StringTie	exon	136859886	136860064	1000	+	.	gene_id "MSTRG.204728"; transcript_id "MSTRG.204728.3"; exon_number "55";
chr9	StringTie	exon	136860562	136861041	1000	+	.	gene_id "MSTRG.204728"; transcript_id "MSTRG.204728.3"; exon_number "56";
chr9	StringTie	transcript	136791221	136860907	1000	+	.	gene_id "MSTRG.204728"; transcript_id "MSTRG.204728.30";
chr9	StringTie	exon	136791221	136791424	1000	+	.	gene_id "MSTRG.204728"; transcript_id "MSTRG.204728.30"; exon_number "1";
chr9	StringTie	exon	136791711	136791777	1000	+	.	gene_id "MSTRG.204728"; transcript_id "MSTRG.204728.30"; exon_number "2";
chr9	StringTie	exon	136791947	136792030	1000	+	.	gene_id "MSTRG.204728"; transcript_id "MSTRG.204728.30"; exon_number "3";
chr9	StringTie	exon	136792251	136792358	1000	+	.	gene_id "MSTRG.204728"; transcript_id "MSTRG.204728.30"; exon_number "4";
chr9	StringTie	exon	136799102	136799223	1000	+	.	gene_id "MSTRG.204728"; transcript_id "MSTRG.204728.30"; exon_number "5";
chr9	StringTie	exon	136800002	136800169	1000	+	.	gene_id "MSTRG.204728"; transcript_id "MSTRG.204728.30"; exon_number "6";
chr9	StringTie	exon	136800389	136802786	1000	+	.	gene_id "MSTRG.204728"; transcript_id "MSTRG.204728.30"; exon_number "7";
chr9	StringTie	exon	136804502	136804627	1000	+	.	gene_id "MSTRG.204728"; transcript_id "MSTRG.204728.30"; exon_number "8";
chr9	StringTie	exon	136804762	136804816	1000	+	.	gene_id "MSTRG.204728"; transcript_id "MSTRG.204728.30"; exon_number "9";
chr9	StringTie	exon	136805357	136805457	1000	+	.	gene_id "MSTRG.204728"; transcript_id "MSTRG.204728.30"; exon_number "10";
chr9	StringTie	exon	136806078	136806867	1000	+	.	gene_id "MSTRG.204728"; transcript_id "MSTRG.204728.30"; exon_number "11";
chr9	StringTie	exon	136806970	136807066	1000	+	.	gene_id "MSTRG.204728"; transcript_id "MSTRG.204728.30"; exon_number "12";
chr9	StringTie	exon	136807281	136807346	1000	+	.	gene_id "MSTRG.204728"; transcript_id "MSTRG.204728.30"; exon_number "13";
chr9	StringTie	exon	136807572	136808326	1000	+	.	gene_id "MSTRG.204728"; transcript_id "MSTRG.204728.30"; exon_number "14";
chr9	StringTie	exon	136823525	136823659	1000	+	.	gene_id "MSTRG.204728"; transcript_id "MSTRG.204728.30"; exon_number "15";
chr9	StringTie	exon	136825779	136825826	1000	+	.	gene_id "MSTRG.204728"; transcript_id "MSTRG.204728.30"; exon_number "16";
chr9	StringTie	exon	136828494	136828546	1000	+	.	gene_id "MSTRG.204728"; transcript_id "MSTRG.204728.30"; exon_number "17";
chr9	StringTie	exon	136829393	136829484	1000	+	.	gene_id "MSTRG.204728"; transcript_id "MSTRG.204728.30"; exon_number "18";
chr9	StringTie	exon	136831721	136831861	1000	+	.	gene_id "MSTRG.204728"; transcript_id "MSTRG.204728.30"; exon_number "19";
chr9	StringTie	exon	136832265	136832370	1000	+	.	gene_id "MSTRG.204728"; transcript_id "MSTRG.204728.30"; exon_number "20";
chr9	StringTie	exon	136835742	136835845	1000	+	.	gene_id "MSTRG.204728"; transcript_id "MSTRG.204728.30"; exon_number "21";
chr9	StringTie	exon	136837346	136837662	1000	+	.	gene_id "MSTRG.204728"; transcript_id "MSTRG.204728.30"; exon_number "22";
chr9	StringTie	exon	136837862	136838015	1000	+	.	gene_id "MSTRG.204728"; transcript_id "MSTRG.204728.30"; exon_number "23";
chr9	StringTie	exon	136838909	136839121	1000	+	.	gene_id "MSTRG.204728"; transcript_id "MSTRG.204728.30"; exon_number "24";
chr9	StringTie	exon	136839222	136839486	1000	+	.	gene_id "MSTRG.204728"; transcript_id "MSTRG.204728.30"; exon_number "25";
chr9	StringTie	exon	136839694	136839865	1000	+	.	gene_id "MSTRG.204728"; transcript_id "MSTRG.204728.30"; exon_number "26";
chr9	StringTie	exon	136840154	136840212	1000	+	.	gene_id "MSTRG.204728"; transcript_id "MSTRG.204728.30"; exon_number "27";
chr9	StringTie	exon	136840322	136848283	1000	+	.	gene_id "MSTRG.204728"; transcript_id "MSTRG.204728.30"; exon_number "28";
chr9	StringTie	exon	136849111	136849590	1000	+	.	gene_id "MSTRG.204728"; transcript_id "MSTRG.204728.30"; exon_number "29";
chr9	StringTie	exon	136850013	136850137	1000	+	.	gene_id "MSTRG.204728"; transcript_id "MSTRG.204728.30"; exon_number "30";
chr9	StringTie	exon	136850755	136851105	1000	+	.	gene_id "MSTRG.204728"; transcript_id "MSTRG.204728.30"; exon_number "31";
chr9	StringTie	exon	136851857	136851939	1000	+	.	gene_id "MSTRG.204728"; transcript_id "MSTRG.204728.30"; exon_number "32";
chr9	StringTie	exon	136852379	136852462	1000	+	.	gene_id "MSTRG.204728"; transcript_id "MSTRG.204728.30"; exon_number "33";
chr9	StringTie	exon	136853102	136853209	1000	+	.	gene_id "MSTRG.204728"; transcript_id "MSTRG.204728.30"; exon_number "34";
chr9	StringTie	exon	136853285	136853458	1000	+	.	gene_id "MSTRG.204728"; transcript_id "MSTRG.204728.30"; exon_number "35";
chr9	StringTie	exon	136853545	136853907	1000	+	.	gene_id "MSTRG.204728"; transcript_id "MSTRG.204728.30"; exon_number "36";
chr9	StringTie	exon	136853992	136854076	1000	+	.	gene_id "MSTRG.204728"; transcript_id "MSTRG.204728.30"; exon_number "37";
chr9	StringTie	exon	136854211	136854676	1000	+	.	gene_id "MSTRG.204728"; transcript_id "MSTRG.204728.30"; exon_number "38";
chr9	StringTie	exon	136854762	136855110	1000	+	.	gene_id "MSTRG.204728"; transcript_id "MSTRG.204728.30"; exon_number "39";
chr9	StringTie	exon	136855254	136855338	1000	+	.	gene_id "MSTRG.204728"; transcript_id "MSTRG.204728.30"; exon_number "40";
chr9	StringTie	exon	136855431	136855619	1000	+	.	gene_id "MSTRG.204728"; transcript_id "MSTRG.204728.30"; exon_number "41";
chr9	StringTie	exon	136855732	136855848	1000	+	.	gene_id "MSTRG.204728"; transcript_id "MSTRG.204728.30"; exon_number "42";
chr9	StringTie	exon	136856018	136856149	1000	+	.	gene_id "MSTRG.204728"; transcript_id "MSTRG.204728.30"; exon_number "43";
chr9	StringTie	exon	136856257	136856826	1000	+	.	gene_id "MSTRG.204728"; transcript_id "MSTRG.204728.30"; exon_number "44";
chr9	StringTie	exon	136856907	136857041	1000	+	.	gene_id "MSTRG.204728"; transcript_id "MSTRG.204728.30"; exon_number "45";
chr9	StringTie	exon	136857165	136857298	1000	+	.	gene_id "MSTRG.204728"; transcript_id "MSTRG.204728.30"; exon_number "46";
chr9	StringTie	exon	136857367	136857586	1000	+	.	gene_id "MSTRG.204728"; transcript_id "MSTRG.204728.30"; exon_number "47";
chr9	StringTie	exon	136857659	136857796	1000	+	.	gene_id "MSTRG.204728"; transcript_id "MSTRG.204728.30"; exon_number "48";
chr9	StringTie	exon	136857979	136858097	1000	+	.	gene_id "MSTRG.204728"; transcript_id "MSTRG.204728.30"; exon_number "49";
chr9	StringTie	exon	136858186	136858276	1000	+	.	gene_id "MSTRG.204728"; transcript_id "MSTRG.204728.30"; exon_number "50";
chr9	StringTie	exon	136858400	136858546	1000	+	.	gene_id "MSTRG.204728"; transcript_id "MSTRG.204728.30"; exon_number "51";
chr9	StringTie	exon	136858719	136858853	1000	+	.	gene_id "MSTRG.204728"; transcript_id "MSTRG.204728.30"; exon_number "52";
chr9	StringTie	exon	136859005	136859132	1000	+	.	gene_id "MSTRG.204728"; transcript_id "MSTRG.204728.30"; exon_number "53";
chr9	StringTie	exon	136859209	136859317	1000	+	.	gene_id "MSTRG.204728"; transcript_id "MSTRG.204728.30"; exon_number "54";
chr9	StringTie	exon	136859886	136860064	1000	+	.	gene_id "MSTRG.204728"; transcript_id "MSTRG.204728.30"; exon_number "55";
chr9	StringTie	exon	136860562	136860907	1000	+	.	gene_id "MSTRG.204728"; transcript_id "MSTRG.204728.30"; exon_number "56";
chr9	StringTie	transcript	136799064	136860851	1000	+	.	gene_id "MSTRG.204728"; transcript_id "MSTRG.204728.300";
chr9	StringTie	exon	136799064	136799223	1000	+	.	gene_id "MSTRG.204728"; transcript_id "MSTRG.204728.300"; exon_number "1";
chr9	StringTie	exon	136800002	136800169	1000	+	.	gene_id "MSTRG.204728"; transcript_id "MSTRG.204728.300"; exon_number "2";
chr9	StringTie	exon	136800389	136802786	1000	+	.	gene_id "MSTRG.204728"; transcript_id "MSTRG.204728.300"; exon_number "3";
chr9	StringTie	exon	136804502	136804627	1000	+	.	gene_id "MSTRG.204728"; transcript_id "MSTRG.204728.300"; exon_number "4";
chr9	StringTie	exon	136804762	136804816	1000	+	.	gene_id "MSTRG.204728"; transcript_id "MSTRG.204728.300"; exon_number "5";
chr9	StringTie	exon	136805357	136805457	1000	+	.	gene_id "MSTRG.204728"; transcript_id "MSTRG.204728.300"; exon_number "6";
chr9	StringTie	exon	136806078	136806672	1000	+	.	gene_id "MSTRG.204728"; transcript_id "MSTRG.204728.300"; exon_number "7";
chr9	StringTie	exon	136806757	136806867	1000	+	.	gene_id "MSTRG.204728"; transcript_id "MSTRG.204728.300"; exon_number "8";
chr9	StringTie	exon	136806970	136807066	1000	+	.	gene_id "MSTRG.204728"; transcript_id "MSTRG.204728.300"; exon_number "9";
chr9	StringTie	exon	136807281	136808326	1000	+	.	gene_id "MSTRG.204728"; transcript_id "MSTRG.204728.300"; exon_number "10";
chr9	StringTie	exon	136823525	136823659	1000	+	.	gene_id "MSTRG.204728"; transcript_id "MSTRG.204728.300"; exon_number "11";
chr9	StringTie	exon	136825779	136825826	1000	+	.	gene_id "MSTRG.204728"; transcript_id "MSTRG.204728.300"; exon_number "12";
chr9	StringTie	exon	136828494	136828546	1000	+	.	gene_id "MSTRG.204728"; transcript_id "MSTRG.204728.300"; exon_number "13";
chr9	StringTie	exon	136829393	136829484	1000	+	.	gene_id "MSTRG.204728"; transcript_id "MSTRG.204728.300"; exon_number "14";
chr9	StringTie	exon	136831721	136831861	1000	+	.	gene_id "MSTRG.204728"; transcript_id "MSTRG.204728.300"; exon_number "15";
chr9	StringTie	exon	136832265	136832370	1000	+	.	gene_id "MSTRG.204728"; transcript_id "MSTRG.204728.300"; exon_number "16";
chr9	StringTie	exon	136835742	136835845	1000	+	.	gene_id "MSTRG.204728"; transcript_id "MSTRG.204728.300"; exon_number "17";
chr9	StringTie	exon	136837346	136837662	1000	+	.	gene_id "MSTRG.204728"; transcript_id "MSTRG.204728.300"; exon_number "18";
chr9	StringTie	exon	136837862	136838015	1000	+	.	gene_id "MSTRG.204728"; transcript_id "MSTRG.204728.300"; exon_number "19";
chr9	StringTie	exon	136838909	136839121	1000	+	.	gene_id "MSTRG.204728"; transcript_id "MSTRG.204728.300"; exon_number "20";
chr9	StringTie	exon	136839222	136839486	1000	+	.	gene_id "MSTRG.204728"; transcript_id "MSTRG.204728.300"; exon_number "21";
chr9	StringTie	exon	136839694	136839865	1000	+	.	gene_id "MSTRG.204728"; transcript_id "MSTRG.204728.300"; exon_number "22";
chr9	StringTie	exon	136840154	136840212	1000	+	.	gene_id "MSTRG.204728"; transcript_id "MSTRG.204728.300"; exon_number "23";
chr9	StringTie	exon	136840322	136840456	1000	+	.	gene_id "MSTRG.204728"; transcript_id "MSTRG.204728.300"; exon_number "24";
chr9	StringTie	exon	136840581	136848283	1000	+	.	gene_id "MSTRG.204728"; transcript_id "MSTRG.204728.300"; exon_number "25";
chr9	StringTie	exon	136849228	136849590	1000	+	.	gene_id "MSTRG.204728"; transcript_id "MSTRG.204728.300"; exon_number "26";
chr9	StringTie	exon	136850013	136850560	1000	+	.	gene_id "MSTRG.204728"; transcript_id "MSTRG.204728.300"; exon_number "27";
chr9	StringTie	exon	136850755	136853907	1000	+	.	gene_id "MSTRG.204728"; transcript_id "MSTRG.204728.300"; exon_number "28";
chr9	StringTie	exon	136853992	136854076	1000	+	.	gene_id "MSTRG.204728"; transcript_id "MSTRG.204728.300"; exon_number "29";
chr9	StringTie	exon	136854211	136854336	1000	+	.	gene_id "MSTRG.204728"; transcript_id "MSTRG.204728.300"; exon_number "30";
chr9	StringTie	exon	136854539	136854676	1000	+	.	gene_id "MSTRG.204728"; transcript_id "MSTRG.204728.300"; exon_number "31";
chr9	StringTie	exon	136854762	136855110	1000	+	.	gene_id "MSTRG.204728"; transcript_id "MSTRG.204728.300"; exon_number "32";
chr9	StringTie	exon	136855254	136855338	1000	+	.	gene_id "MSTRG.204728"; transcript_id "MSTRG.204728.300"; exon_number "33";
chr9	StringTie	exon	136855431	136855619	1000	+	.	gene_id "MSTRG.204728"; transcript_id "MSTRG.204728.300"; exon_number "34";
chr9	StringTie	exon	136855732	136855848	1000	+	.	gene_id "MSTRG.204728"; transcript_id "MSTRG.204728.300"; exon_number "35";
chr9	StringTie	exon	136856018	136856381	1000	+	.	gene_id "MSTRG.204728"; transcript_id "MSTRG.204728.300"; exon_number "36";
chr9	StringTie	exon	136856464	136856826	1000	+	.	gene_id "MSTRG.204728"; transcript_id "MSTRG.204728.300"; exon_number "37";
chr9	StringTie	exon	136856907	136857041	1000	+	.	gene_id "MSTRG.204728"; transcript_id "MSTRG.204728.300"; exon_number "38";
chr9	StringTie	exon	136857165	136857298	1000	+	.	gene_id "MSTRG.204728"; transcript_id "MSTRG.204728.300"; exon_number "39";
chr9	StringTie	exon	136857367	136857586	1000	+	.	gene_id "MSTRG.204728"; transcript_id "MSTRG.204728.300"; exon_number "40";
chr9	StringTie	exon	136857659	136857796	1000	+	.	gene_id "MSTRG.204728"; transcript_id "MSTRG.204728.300"; exon_number "41";
chr9	StringTie	exon	136857979	136858097	1000	+	.	gene_id "MSTRG.204728"; transcript_id "MSTRG.204728.300"; exon_number "42";
chr9	StringTie	exon	136858186	136858276	1000	+	.	gene_id "MSTRG.204728"; transcript_id "MSTRG.204728.300"; exon_number "43";
chr9	StringTie	exon	136858400	136858546	1000	+	.	gene_id "MSTRG.204728"; transcript_id "MSTRG.204728.300"; exon_number "44";
chr9	StringTie	exon	136858719	136859132	1000	+	.	gene_id "MSTRG.204728"; transcript_id "MSTRG.204728.300"; exon_number "45";
chr9	StringTie	exon	136859209	136859317	1000	+	.	gene_id "MSTRG.204728"; transcript_id "MSTRG.204728.300"; exon_number "46";
chr9	StringTie	exon	136859886	136860064	1000	+	.	gene_id "MSTRG.204728"; transcript_id "MSTRG.204728.300"; exon_number "47";
chr9	StringTie	exon	136860562	136860851	1000	+	.	gene_id "MSTRG.204728"; transcript_id "MSTRG.204728.300"; exon_number "48";
chr9	StringTie	transcript	136799064	136860813	1000	+	.	gene_id "MSTRG.204728"; transcript_id "MSTRG.204728.301";
chr9	StringTie	exon	136799064	136800169	1000	+	.	gene_id "MSTRG.204728"; transcript_id "MSTRG.204728.301"; exon_number "1";
chr9	StringTie	exon	136800389	136804627	1000	+	.	gene_id "MSTRG.204728"; transcript_id "MSTRG.204728.301"; exon_number "2";
chr9	StringTie	exon	136804762	136804816	1000	+	.	gene_id "MSTRG.204728"; transcript_id "MSTRG.204728.301"; exon_number "3";
chr9	StringTie	exon	136805357	136805457	1000	+	.	gene_id "MSTRG.204728"; transcript_id "MSTRG.204728.301"; exon_number "4";
chr9	StringTie	exon	136806078	136806867	1000	+	.	gene_id "MSTRG.204728"; transcript_id "MSTRG.204728.301"; exon_number "5";
chr9	StringTie	exon	136806970	136807066	1000	+	.	gene_id "MSTRG.204728"; transcript_id "MSTRG.204728.301"; exon_number "6";
chr9	StringTie	exon	136807740	136808326	1000	+	.	gene_id "MSTRG.204728"; transcript_id "MSTRG.204728.301"; exon_number "7";
chr9	StringTie	exon	136809255	136809429	1000	+	.	gene_id "MSTRG.204728"; transcript_id "MSTRG.204728.301"; exon_number "8";
chr9	StringTie	exon	136809688	136809986	1000	+	.	gene_id "MSTRG.204728"; transcript_id "MSTRG.204728.301"; exon_number "9";
chr9	StringTie	exon	136823525	136823659	1000	+	.	gene_id "MSTRG.204728"; transcript_id "MSTRG.204728.301"; exon_number "10";
chr9	StringTie	exon	136825779	136825826	1000	+	.	gene_id "MSTRG.204728"; transcript_id "MSTRG.204728.301"; exon_number "11";
chr9	StringTie	exon	136828494	136828546	1000	+	.	gene_id "MSTRG.204728"; transcript_id "MSTRG.204728.301"; exon_number "12";
chr9	StringTie	exon	136829393	136829484	1000	+	.	gene_id "MSTRG.204728"; transcript_id "MSTRG.204728.301"; exon_number "13";
chr9	StringTie	exon	136831721	136831861	1000	+	.	gene_id "MSTRG.204728"; transcript_id "MSTRG.204728.301"; exon_number "14";
chr9	StringTie	exon	136832265	136832370	1000	+	.	gene_id "MSTRG.204728"; transcript_id "MSTRG.204728.301"; exon_number "15";
chr9	StringTie	exon	136835742	136835845	1000	+	.	gene_id "MSTRG.204728"; transcript_id "MSTRG.204728.301"; exon_number "16";
chr9	StringTie	exon	136837346	136837662	1000	+	.	gene_id "MSTRG.204728"; transcript_id "MSTRG.204728.301"; exon_number "17";
chr9	StringTie	exon	136837862	136838015	1000	+	.	gene_id "MSTRG.204728"; transcript_id "MSTRG.204728.301"; exon_number "18";
chr9	StringTie	exon	136838909	136839121	1000	+	.	gene_id "MSTRG.204728"; transcript_id "MSTRG.204728.301"; exon_number "19";
chr9	StringTie	exon	136839222	136839486	1000	+	.	gene_id "MSTRG.204728"; transcript_id "MSTRG.204728.301"; exon_number "20";
chr9	StringTie	exon	136839694	136839865	1000	+	.	gene_id "MSTRG.204728"; transcript_id "MSTRG.204728.301"; exon_number "21";
chr9	StringTie	exon	136840154	136840212	1000	+	.	gene_id "MSTRG.204728"; transcript_id "MSTRG.204728.301"; exon_number "22";
chr9	StringTie	exon	136840322	136840456	1000	+	.	gene_id "MSTRG.204728"; transcript_id "MSTRG.204728.301"; exon_number "23";
chr9	StringTie	exon	136840581	136848283	1000	+	.	gene_id "MSTRG.204728"; transcript_id "MSTRG.204728.301"; exon_number "24";
chr9	StringTie	exon	136849111	136849590	1000	+	.	gene_id "MSTRG.204728"; transcript_id "MSTRG.204728.301"; exon_number "25";
chr9	StringTie	exon	136850013	136850137	1000	+	.	gene_id "MSTRG.204728"; transcript_id "MSTRG.204728.301"; exon_number "26";
chr9	StringTie	exon	136850755	136851105	1000	+	.	gene_id "MSTRG.204728"; transcript_id "MSTRG.204728.301"; exon_number "27";
chr9	StringTie	exon	136851857	136852462	1000	+	.	gene_id "MSTRG.204728"; transcript_id "MSTRG.204728.301"; exon_number "28";
chr9	StringTie	exon	136853102	136853209	1000	+	.	gene_id "MSTRG.204728"; transcript_id "MSTRG.204728.301"; exon_number "29";
chr9	StringTie	exon	136853285	136853458	1000	+	.	gene_id "MSTRG.204728"; transcript_id "MSTRG.204728.301"; exon_number "30";
chr9	StringTie	exon	136853545	136853670	1000	+	.	gene_id "MSTRG.204728"; transcript_id "MSTRG.204728.301"; exon_number "31";
chr9	StringTie	exon	136853777	136853907	1000	+	.	gene_id "MSTRG.204728"; transcript_id "MSTRG.204728.301"; exon_number "32";
chr9	StringTie	exon	136853992	136854076	1000	+	.	gene_id "MSTRG.204728"; transcript_id "MSTRG.204728.301"; exon_number "33";
chr9	StringTie	exon	136854211	136854336	1000	+	.	gene_id "MSTRG.204728"; transcript_id "MSTRG.204728.301"; exon_number "34";
chr9	StringTie	exon	136854539	136854676	1000	+	.	gene_id "MSTRG.204728"; transcript_id "MSTRG.204728.301"; exon_number "35";
chr9	StringTie	exon	136854762	136854850	1000	+	.	gene_id "MSTRG.204728"; transcript_id "MSTRG.204728.301"; exon_number "36";
chr9	StringTie	exon	136854937	136855110	1000	+	.	gene_id "MSTRG.204728"; transcript_id "MSTRG.204728.301"; exon_number "37";
chr9	StringTie	exon	136855254	136855338	1000	+	.	gene_id "MSTRG.204728"; transcript_id "MSTRG.204728.301"; exon_number "38";
chr9	StringTie	exon	136855431	136855619	1000	+	.	gene_id "MSTRG.204728"; transcript_id "MSTRG.204728.301"; exon_number "39";
chr9	StringTie	exon	136855732	136855848	1000	+	.	gene_id "MSTRG.204728"; transcript_id "MSTRG.204728.301"; exon_number "40";
chr9	StringTie	exon	136856018	136856149	1000	+	.	gene_id "MSTRG.204728"; transcript_id "MSTRG.204728.301"; exon_number "41";
chr9	StringTie	exon	136856257	136856381	1000	+	.	gene_id "MSTRG.204728"; transcript_id "MSTRG.204728.301"; exon_number "42";
chr9	StringTie	exon	136856464	136856575	1000	+	.	gene_id "MSTRG.204728"; transcript_id "MSTRG.204728.301"; exon_number "43";
chr9	StringTie	exon	136856710	136856826	1000	+	.	gene_id "MSTRG.204728"; transcript_id "MSTRG.204728.301"; exon_number "44";
chr9	StringTie	exon	136856907	136857041	1000	+	.	gene_id "MSTRG.204728"; transcript_id "MSTRG.204728.301"; exon_number "45";
chr9	StringTie	exon	136857165	136857298	1000	+	.	gene_id "MSTRG.204728"; transcript_id "MSTRG.204728.301"; exon_number "46";
chr9	StringTie	exon	136857367	136857586	1000	+	.	gene_id "MSTRG.204728"; transcript_id "MSTRG.204728.301"; exon_number "47";
chr9	StringTie	exon	136857659	136857796	1000	+	.	gene_id "MSTRG.204728"; transcript_id "MSTRG.204728.301"; exon_number "48";
chr9	StringTie	exon	136857979	136858097	1000	+	.	gene_id "MSTRG.204728"; transcript_id "MSTRG.204728.301"; exon_number "49";
chr9	StringTie	exon	136858186	136858276	1000	+	.	gene_id "MSTRG.204728"; transcript_id "MSTRG.204728.301"; exon_number "50";
chr9	StringTie	exon	136858400	136858546	1000	+	.	gene_id "MSTRG.204728"; transcript_id "MSTRG.204728.301"; exon_number "51";
chr9	StringTie	exon	136858719	136858853	1000	+	.	gene_id "MSTRG.204728"; transcript_id "MSTRG.204728.301"; exon_number "52";
chr9	StringTie	exon	136859005	136859132	1000	+	.	gene_id "MSTRG.204728"; transcript_id "MSTRG.204728.301"; exon_number "53";
chr9	StringTie	exon	136859209	136859317	1000	+	.	gene_id "MSTRG.204728"; transcript_id "MSTRG.204728.301"; exon_number "54";
chr9	StringTie	exon	136859886	136860064	1000	+	.	gene_id "MSTRG.204728"; transcript_id "MSTRG.204728.301"; exon_number "55";
chr9	StringTie	exon	136860562	136860813	1000	+	.	gene_id "MSTRG.204728"; transcript_id "MSTRG.204728.301"; exon_number "56";
chr9	StringTie	transcript	136799065	136860851	1000	+	.	gene_id "MSTRG.204728"; transcript_id "MSTRG.204728.302";
chr9	StringTie	exon	136799065	136799223	1000	+	.	gene_id "MSTRG.204728"; transcript_id "MSTRG.204728.302"; exon_number "1";
chr9	StringTie	exon	136800002	136800169	1000	+	.	gene_id "MSTRG.204728"; transcript_id "MSTRG.204728.302"; exon_number "2";
chr9	StringTie	exon	136800389	136804627	1000	+	.	gene_id "MSTRG.204728"; transcript_id "MSTRG.204728.302"; exon_number "3";
chr9	StringTie	exon	136804762	136804816	1000	+	.	gene_id "MSTRG.204728"; transcript_id "MSTRG.204728.302"; exon_number "4";
chr9	StringTie	exon	136805357	136805457	1000	+	.	gene_id "MSTRG.204728"; transcript_id "MSTRG.204728.302"; exon_number "5";
chr9	StringTie	exon	136806078	136806867	1000	+	.	gene_id "MSTRG.204728"; transcript_id "MSTRG.204728.302"; exon_number "6";
chr9	StringTie	exon	136806970	136807066	1000	+	.	gene_id "MSTRG.204728"; transcript_id "MSTRG.204728.302"; exon_number "7";
chr9	StringTie	exon	136807281	136807352	1000	+	.	gene_id "MSTRG.204728"; transcript_id "MSTRG.204728.302"; exon_number "8";
chr9	StringTie	exon	136807572	136808326	1000	+	.	gene_id "MSTRG.204728"; transcript_id "MSTRG.204728.302"; exon_number "9";
chr9	StringTie	exon	136823525	136823659	1000	+	.	gene_id "MSTRG.204728"; transcript_id "MSTRG.204728.302"; exon_number "10";
chr9	StringTie	exon	136825779	136825826	1000	+	.	gene_id "MSTRG.204728"; transcript_id "MSTRG.204728.302"; exon_number "11";
chr9	StringTie	exon	136828494	136828546	1000	+	.	gene_id "MSTRG.204728"; transcript_id "MSTRG.204728.302"; exon_number "12";
chr9	StringTie	exon	136829393	136829484	1000	+	.	gene_id "MSTRG.204728"; transcript_id "MSTRG.204728.302"; exon_number "13";
chr9	StringTie	exon	136831721	136831861	1000	+	.	gene_id "MSTRG.204728"; transcript_id "MSTRG.204728.302"; exon_number "14";
chr9	StringTie	exon	136832265	136832370	1000	+	.	gene_id "MSTRG.204728"; transcript_id "MSTRG.204728.302"; exon_number "15";
chr9	StringTie	exon	136835742	136835845	1000	+	.	gene_id "MSTRG.204728"; transcript_id "MSTRG.204728.302"; exon_number "16";
chr9	StringTie	exon	136837346	136837662	1000	+	.	gene_id "MSTRG.204728"; transcript_id "MSTRG.204728.302"; exon_number "17";
chr9	StringTie	exon	136837862	136838015	1000	+	.	gene_id "MSTRG.204728"; transcript_id "MSTRG.204728.302"; exon_number "18";
chr9	StringTie	exon	136838909	136839121	1000	+	.	gene_id "MSTRG.204728"; transcript_id "MSTRG.204728.302"; exon_number "19";
chr9	StringTie	exon	136839222	136839486	1000	+	.	gene_id "MSTRG.204728"; transcript_id "MSTRG.204728.302"; exon_number "20";
chr9	StringTie	exon	136839694	136839865	1000	+	.	gene_id "MSTRG.204728"; transcript_id "MSTRG.204728.302"; exon_number "21";
chr9	StringTie	exon	136840154	136840212	1000	+	.	gene_id "MSTRG.204728"; transcript_id "MSTRG.204728.302"; exon_number "22";
chr9	StringTie	exon	136840322	136848283	1000	+	.	gene_id "MSTRG.204728"; transcript_id "MSTRG.204728.302"; exon_number "23";
chr9	StringTie	exon	136849111	136849590	1000	+	.	gene_id "MSTRG.204728"; transcript_id "MSTRG.204728.302"; exon_number "24";
chr9	StringTie	exon	136850013	136850137	1000	+	.	gene_id "MSTRG.204728"; transcript_id "MSTRG.204728.302"; exon_number "25";
chr9	StringTie	exon	136850755	136851105	1000	+	.	gene_id "MSTRG.204728"; transcript_id "MSTRG.204728.302"; exon_number "26";
chr9	StringTie	exon	136851857	136851939	1000	+	.	gene_id "MSTRG.204728"; transcript_id "MSTRG.204728.302"; exon_number "27";
chr9	StringTie	exon	136852379	136852462	1000	+	.	gene_id "MSTRG.204728"; transcript_id "MSTRG.204728.302"; exon_number "28";
chr9	StringTie	exon	136853099	136853209	1000	+	.	gene_id "MSTRG.204728"; transcript_id "MSTRG.204728.302"; exon_number "29";
chr9	StringTie	exon	136853285	136853458	1000	+	.	gene_id "MSTRG.204728"; transcript_id "MSTRG.204728.302"; exon_number "30";
chr9	StringTie	exon	136853545	136853907	1000	+	.	gene_id "MSTRG.204728"; transcript_id "MSTRG.204728.302"; exon_number "31";
chr9	StringTie	exon	136853992	136854076	1000	+	.	gene_id "MSTRG.204728"; transcript_id "MSTRG.204728.302"; exon_number "32";
chr9	StringTie	exon	136854211	136854336	1000	+	.	gene_id "MSTRG.204728"; transcript_id "MSTRG.204728.302"; exon_number "33";
chr9	StringTie	exon	136854539	136854676	1000	+	.	gene_id "MSTRG.204728"; transcript_id "MSTRG.204728.302"; exon_number "34";
chr9	StringTie	exon	136854762	136854850	1000	+	.	gene_id "MSTRG.204728"; transcript_id "MSTRG.204728.302"; exon_number "35";
chr9	StringTie	exon	136854937	136855110	1000	+	.	gene_id "MSTRG.204728"; transcript_id "MSTRG.204728.302"; exon_number "36";
chr9	StringTie	exon	136855254	136855619	1000	+	.	gene_id "MSTRG.204728"; transcript_id "MSTRG.204728.302"; exon_number "37";
chr9	StringTie	exon	136855732	136855848	1000	+	.	gene_id "MSTRG.204728"; transcript_id "MSTRG.204728.302"; exon_number "38";
chr9	StringTie	exon	136856018	136856149	1000	+	.	gene_id "MSTRG.204728"; transcript_id "MSTRG.204728.302"; exon_number "39";
chr9	StringTie	exon	136856257	136856381	1000	+	.	gene_id "MSTRG.204728"; transcript_id "MSTRG.204728.302"; exon_number "40";
chr9	StringTie	exon	136856464	136856575	1000	+	.	gene_id "MSTRG.204728"; transcript_id "MSTRG.204728.302"; exon_number "41";
chr9	StringTie	exon	136856710	136856826	1000	+	.	gene_id "MSTRG.204728"; transcript_id "MSTRG.204728.302"; exon_number "42";
chr9	StringTie	exon	136856907	136857041	1000	+	.	gene_id "MSTRG.204728"; transcript_id "MSTRG.204728.302"; exon_number "43";
chr9	StringTie	exon	136857165	136857298	1000	+	.	gene_id "MSTRG.204728"; transcript_id "MSTRG.204728.302"; exon_number "44";
chr9	StringTie	exon	136857367	136857586	1000	+	.	gene_id "MSTRG.204728"; transcript_id "MSTRG.204728.302"; exon_number "45";
chr9	StringTie	exon	136857659	136857796	1000	+	.	gene_id "MSTRG.204728"; transcript_id "MSTRG.204728.302"; exon_number "46";
chr9	StringTie	exon	136857979	136858097	1000	+	.	gene_id "MSTRG.204728"; transcript_id "MSTRG.204728.302"; exon_number "47";
chr9	StringTie	exon	136858186	136858276	1000	+	.	gene_id "MSTRG.204728"; transcript_id "MSTRG.204728.302"; exon_number "48";
chr9	StringTie	exon	136858400	136858546	1000	+	.	gene_id "MSTRG.204728"; transcript_id "MSTRG.204728.302"; exon_number "49";
chr9	StringTie	exon	136858719	136859132	1000	+	.	gene_id "MSTRG.204728"; transcript_id "MSTRG.204728.302"; exon_number "50";
chr9	StringTie	exon	136859209	136859317	1000	+	.	gene_id "MSTRG.204728"; transcript_id "MSTRG.204728.302"; exon_number "51";
chr9	StringTie	exon	136859886	136860064	1000	+	.	gene_id "MSTRG.204728"; transcript_id "MSTRG.204728.302"; exon_number "52";
chr9	StringTie	exon	136860562	136860851	1000	+	.	gene_id "MSTRG.204728"; transcript_id "MSTRG.204728.302"; exon_number "53";
chr9	StringTie	transcript	136799066	136860923	1000	+	.	gene_id "MSTRG.204728"; transcript_id "MSTRG.204728.303";
chr9	StringTie	exon	136799066	136799223	1000	+	.	gene_id "MSTRG.204728"; transcript_id "MSTRG.204728.303"; exon_number "1";
chr9	StringTie	exon	136799713	136799790	1000	+	.	gene_id "MSTRG.204728"; transcript_id "MSTRG.204728.303"; exon_number "2";
chr9	StringTie	exon	136800002	136800169	1000	+	.	gene_id "MSTRG.204728"; transcript_id "MSTRG.204728.303"; exon_number "3";
chr9	StringTie	exon	136800389	136802786	1000	+	.	gene_id "MSTRG.204728"; transcript_id "MSTRG.204728.303"; exon_number "4";
chr9	StringTie	exon	136804502	136804627	1000	+	.	gene_id "MSTRG.204728"; transcript_id "MSTRG.204728.303"; exon_number "5";
chr9	StringTie	exon	136804762	136804816	1000	+	.	gene_id "MSTRG.204728"; transcript_id "MSTRG.204728.303"; exon_number "6";
chr9	StringTie	exon	136805357	136805457	1000	+	.	gene_id "MSTRG.204728"; transcript_id "MSTRG.204728.303"; exon_number "7";
chr9	StringTie	exon	136806078	136806867	1000	+	.	gene_id "MSTRG.204728"; transcript_id "MSTRG.204728.303"; exon_number "8";
chr9	StringTie	exon	136806970	136807066	1000	+	.	gene_id "MSTRG.204728"; transcript_id "MSTRG.204728.303"; exon_number "9";
chr9	StringTie	exon	136807740	136808326	1000	+	.	gene_id "MSTRG.204728"; transcript_id "MSTRG.204728.303"; exon_number "10";
chr9	StringTie	exon	136809255	136809429	1000	+	.	gene_id "MSTRG.204728"; transcript_id "MSTRG.204728.303"; exon_number "11";
chr9	StringTie	exon	136809688	136809986	1000	+	.	gene_id "MSTRG.204728"; transcript_id "MSTRG.204728.303"; exon_number "12";
chr9	StringTie	exon	136823525	136823659	1000	+	.	gene_id "MSTRG.204728"; transcript_id "MSTRG.204728.303"; exon_number "13";
chr9	StringTie	exon	136825779	136825826	1000	+	.	gene_id "MSTRG.204728"; transcript_id "MSTRG.204728.303"; exon_number "14";
chr9	StringTie	exon	136828494	136828546	1000	+	.	gene_id "MSTRG.204728"; transcript_id "MSTRG.204728.303"; exon_number "15";
chr9	StringTie	exon	136829393	136829484	1000	+	.	gene_id "MSTRG.204728"; transcript_id "MSTRG.204728.303"; exon_number "16";
chr9	StringTie	exon	136831721	136831861	1000	+	.	gene_id "MSTRG.204728"; transcript_id "MSTRG.204728.303"; exon_number "17";
chr9	StringTie	exon	136832265	136832370	1000	+	.	gene_id "MSTRG.204728"; transcript_id "MSTRG.204728.303"; exon_number "18";
chr9	StringTie	exon	136835742	136835845	1000	+	.	gene_id "MSTRG.204728"; transcript_id "MSTRG.204728.303"; exon_number "19";
chr9	StringTie	exon	136837346	136837662	1000	+	.	gene_id "MSTRG.204728"; transcript_id "MSTRG.204728.303"; exon_number "20";
chr9	StringTie	exon	136837862	136838015	1000	+	.	gene_id "MSTRG.204728"; transcript_id "MSTRG.204728.303"; exon_number "21";
chr9	StringTie	exon	136838909	136839121	1000	+	.	gene_id "MSTRG.204728"; transcript_id "MSTRG.204728.303"; exon_number "22";
chr9	StringTie	exon	136839222	136839486	1000	+	.	gene_id "MSTRG.204728"; transcript_id "MSTRG.204728.303"; exon_number "23";
chr9	StringTie	exon	136839694	136839865	1000	+	.	gene_id "MSTRG.204728"; transcript_id "MSTRG.204728.303"; exon_number "24";
chr9	StringTie	exon	136840154	136840212	1000	+	.	gene_id "MSTRG.204728"; transcript_id "MSTRG.204728.303"; exon_number "25";
chr9	StringTie	exon	136840322	136840456	1000	+	.	gene_id "MSTRG.204728"; transcript_id "MSTRG.204728.303"; exon_number "26";
chr9	StringTie	exon	136840581	136842589	1000	+	.	gene_id "MSTRG.204728"; transcript_id "MSTRG.204728.303"; exon_number "27";
chr9	StringTie	exon	136844196	136844279	1000	+	.	gene_id "MSTRG.204728"; transcript_id "MSTRG.204728.303"; exon_number "28";
chr9	StringTie	exon	136844356	136849590	1000	+	.	gene_id "MSTRG.204728"; transcript_id "MSTRG.204728.303"; exon_number "29";
chr9	StringTie	exon	136850013	136850137	1000	+	.	gene_id "MSTRG.204728"; transcript_id "MSTRG.204728.303"; exon_number "30";
chr9	StringTie	exon	136850755	136851105	1000	+	.	gene_id "MSTRG.204728"; transcript_id "MSTRG.204728.303"; exon_number "31";
chr9	StringTie	exon	136851857	136851939	1000	+	.	gene_id "MSTRG.204728"; transcript_id "MSTRG.204728.303"; exon_number "32";
chr9	StringTie	exon	136852379	136852462	1000	+	.	gene_id "MSTRG.204728"; transcript_id "MSTRG.204728.303"; exon_number "33";
chr9	StringTie	exon	136853102	136853209	1000	+	.	gene_id "MSTRG.204728"; transcript_id "MSTRG.204728.303"; exon_number "34";
chr9	StringTie	exon	136853285	136853907	1000	+	.	gene_id "MSTRG.204728"; transcript_id "MSTRG.204728.303"; exon_number "35";
chr9	StringTie	exon	136853992	136854076	1000	+	.	gene_id "MSTRG.204728"; transcript_id "MSTRG.204728.303"; exon_number "36";
chr9	StringTie	exon	136854211	136854336	1000	+	.	gene_id "MSTRG.204728"; transcript_id "MSTRG.204728.303"; exon_number "37";
chr9	StringTie	exon	136854539	136854676	1000	+	.	gene_id "MSTRG.204728"; transcript_id "MSTRG.204728.303"; exon_number "38";
chr9	StringTie	exon	136854762	136855110	1000	+	.	gene_id "MSTRG.204728"; transcript_id "MSTRG.204728.303"; exon_number "39";
chr9	StringTie	exon	136855254	136855338	1000	+	.	gene_id "MSTRG.204728"; transcript_id "MSTRG.204728.303"; exon_number "40";
chr9	StringTie	exon	136855431	136855619	1000	+	.	gene_id "MSTRG.204728"; transcript_id "MSTRG.204728.303"; exon_number "41";
chr9	StringTie	exon	136855732	136855848	1000	+	.	gene_id "MSTRG.204728"; transcript_id "MSTRG.204728.303"; exon_number "42";
chr9	StringTie	exon	136856018	136856149	1000	+	.	gene_id "MSTRG.204728"; transcript_id "MSTRG.204728.303"; exon_number "43";
chr9	StringTie	exon	136856257	136856381	1000	+	.	gene_id "MSTRG.204728"; transcript_id "MSTRG.204728.303"; exon_number "44";
chr9	StringTie	exon	136856464	136856575	1000	+	.	gene_id "MSTRG.204728"; transcript_id "MSTRG.204728.303"; exon_number "45";
chr9	StringTie	exon	136856710	136856826	1000	+	.	gene_id "MSTRG.204728"; transcript_id "MSTRG.204728.303"; exon_number "46";
chr9	StringTie	exon	136856907	136857041	1000	+	.	gene_id "MSTRG.204728"; transcript_id "MSTRG.204728.303"; exon_number "47";
chr9	StringTie	exon	136857165	136857298	1000	+	.	gene_id "MSTRG.204728"; transcript_id "MSTRG.204728.303"; exon_number "48";
chr9	StringTie	exon	136857367	136857586	1000	+	.	gene_id "MSTRG.204728"; transcript_id "MSTRG.204728.303"; exon_number "49";
chr9	StringTie	exon	136857659	136857796	1000	+	.	gene_id "MSTRG.204728"; transcript_id "MSTRG.204728.303"; exon_number "50";
chr9	StringTie	exon	136857979	136858097	1000	+	.	gene_id "MSTRG.204728"; transcript_id "MSTRG.204728.303"; exon_number "51";
chr9	StringTie	exon	136858186	136858276	1000	+	.	gene_id "MSTRG.204728"; transcript_id "MSTRG.204728.303"; exon_number "52";
chr9	StringTie	exon	136858400	136858546	1000	+	.	gene_id "MSTRG.204728"; transcript_id "MSTRG.204728.303"; exon_number "53";
chr9	StringTie	exon	136858719	136858853	1000	+	.	gene_id "MSTRG.204728"; transcript_id "MSTRG.204728.303"; exon_number "54";
chr9	StringTie	exon	136859005	136859132	1000	+	.	gene_id "MSTRG.204728"; transcript_id "MSTRG.204728.303"; exon_number "55";
chr9	StringTie	exon	136859209	136859317	1000	+	.	gene_id "MSTRG.204728"; transcript_id "MSTRG.204728.303"; exon_number "56";
chr9	StringTie	exon	136859886	136860064	1000	+	.	gene_id "MSTRG.204728"; transcript_id "MSTRG.204728.303"; exon_number "57";
chr9	StringTie	exon	136860562	136860923	1000	+	.	gene_id "MSTRG.204728"; transcript_id "MSTRG.204728.303"; exon_number "58";
chr9	StringTie	transcript	136799070	136860800	1000	+	.	gene_id "MSTRG.204728"; transcript_id "MSTRG.204728.304";
chr9	StringTie	exon	136799070	136800169	1000	+	.	gene_id "MSTRG.204728"; transcript_id "MSTRG.204728.304"; exon_number "1";
chr9	StringTie	exon	136800389	136802786	1000	+	.	gene_id "MSTRG.204728"; transcript_id "MSTRG.204728.304"; exon_number "2";
chr9	StringTie	exon	136804502	136804627	1000	+	.	gene_id "MSTRG.204728"; transcript_id "MSTRG.204728.304"; exon_number "3";
chr9	StringTie	exon	136804762	136804816	1000	+	.	gene_id "MSTRG.204728"; transcript_id "MSTRG.204728.304"; exon_number "4";
chr9	StringTie	exon	136805357	136805457	1000	+	.	gene_id "MSTRG.204728"; transcript_id "MSTRG.204728.304"; exon_number "5";
chr9	StringTie	exon	136806078	136806672	1000	+	.	gene_id "MSTRG.204728"; transcript_id "MSTRG.204728.304"; exon_number "6";
chr9	StringTie	exon	136806757	136806867	1000	+	.	gene_id "MSTRG.204728"; transcript_id "MSTRG.204728.304"; exon_number "7";
chr9	StringTie	exon	136806970	136807066	1000	+	.	gene_id "MSTRG.204728"; transcript_id "MSTRG.204728.304"; exon_number "8";
chr9	StringTie	exon	136807281	136808326	1000	+	.	gene_id "MSTRG.204728"; transcript_id "MSTRG.204728.304"; exon_number "9";
chr9	StringTie	exon	136823525	136823659	1000	+	.	gene_id "MSTRG.204728"; transcript_id "MSTRG.204728.304"; exon_number "10";
chr9	StringTie	exon	136825779	136825826	1000	+	.	gene_id "MSTRG.204728"; transcript_id "MSTRG.204728.304"; exon_number "11";
chr9	StringTie	exon	136828494	136828546	1000	+	.	gene_id "MSTRG.204728"; transcript_id "MSTRG.204728.304"; exon_number "12";
chr9	StringTie	exon	136829393	136829484	1000	+	.	gene_id "MSTRG.204728"; transcript_id "MSTRG.204728.304"; exon_number "13";
chr9	StringTie	exon	136831721	136831861	1000	+	.	gene_id "MSTRG.204728"; transcript_id "MSTRG.204728.304"; exon_number "14";
chr9	StringTie	exon	136832265	136832370	1000	+	.	gene_id "MSTRG.204728"; transcript_id "MSTRG.204728.304"; exon_number "15";
chr9	StringTie	exon	136835742	136835845	1000	+	.	gene_id "MSTRG.204728"; transcript_id "MSTRG.204728.304"; exon_number "16";
chr9	StringTie	exon	136837346	136837662	1000	+	.	gene_id "MSTRG.204728"; transcript_id "MSTRG.204728.304"; exon_number "17";
chr9	StringTie	exon	136837862	136838015	1000	+	.	gene_id "MSTRG.204728"; transcript_id "MSTRG.204728.304"; exon_number "18";
chr9	StringTie	exon	136838909	136839121	1000	+	.	gene_id "MSTRG.204728"; transcript_id "MSTRG.204728.304"; exon_number "19";
chr9	StringTie	exon	136839222	136839486	1000	+	.	gene_id "MSTRG.204728"; transcript_id "MSTRG.204728.304"; exon_number "20";
chr9	StringTie	exon	136839694	136839865	1000	+	.	gene_id "MSTRG.204728"; transcript_id "MSTRG.204728.304"; exon_number "21";
chr9	StringTie	exon	136840154	136840212	1000	+	.	gene_id "MSTRG.204728"; transcript_id "MSTRG.204728.304"; exon_number "22";
chr9	StringTie	exon	136840322	136842589	1000	+	.	gene_id "MSTRG.204728"; transcript_id "MSTRG.204728.304"; exon_number "23";
chr9	StringTie	exon	136844196	136849573	1000	+	.	gene_id "MSTRG.204728"; transcript_id "MSTRG.204728.304"; exon_number "24";
chr9	StringTie	exon	136850013	136850137	1000	+	.	gene_id "MSTRG.204728"; transcript_id "MSTRG.204728.304"; exon_number "25";
chr9	StringTie	exon	136850506	136850560	1000	+	.	gene_id "MSTRG.204728"; transcript_id "MSTRG.204728.304"; exon_number "26";
chr9	StringTie	exon	136850755	136851105	1000	+	.	gene_id "MSTRG.204728"; transcript_id "MSTRG.204728.304"; exon_number "27";
chr9	StringTie	exon	136851857	136853209	1000	+	.	gene_id "MSTRG.204728"; transcript_id "MSTRG.204728.304"; exon_number "28";
chr9	StringTie	exon	136853285	136853907	1000	+	.	gene_id "MSTRG.204728"; transcript_id "MSTRG.204728.304"; exon_number "29";
chr9	StringTie	exon	136853992	136854336	1000	+	.	gene_id "MSTRG.204728"; transcript_id "MSTRG.204728.304"; exon_number "30";
chr9	StringTie	exon	136854539	136854676	1000	+	.	gene_id "MSTRG.204728"; transcript_id "MSTRG.204728.304"; exon_number "31";
chr9	StringTie	exon	136854762	136854850	1000	+	.	gene_id "MSTRG.204728"; transcript_id "MSTRG.204728.304"; exon_number "32";
chr9	StringTie	exon	136854937	136855110	1000	+	.	gene_id "MSTRG.204728"; transcript_id "MSTRG.204728.304"; exon_number "33";
chr9	StringTie	exon	136855254	136855338	1000	+	.	gene_id "MSTRG.204728"; transcript_id "MSTRG.204728.304"; exon_number "34";
chr9	StringTie	exon	136855431	136855848	1000	+	.	gene_id "MSTRG.204728"; transcript_id "MSTRG.204728.304"; exon_number "35";
chr9	StringTie	exon	136856018	136856826	1000	+	.	gene_id "MSTRG.204728"; transcript_id "MSTRG.204728.304"; exon_number "36";
chr9	StringTie	exon	136856907	136857041	1000	+	.	gene_id "MSTRG.204728"; transcript_id "MSTRG.204728.304"; exon_number "37";
chr9	StringTie	exon	136857165	136857796	1000	+	.	gene_id "MSTRG.204728"; transcript_id "MSTRG.204728.304"; exon_number "38";
chr9	StringTie	exon	136857979	136858097	1000	+	.	gene_id "MSTRG.204728"; transcript_id "MSTRG.204728.304"; exon_number "39";
chr9	StringTie	exon	136858186	136858546	1000	+	.	gene_id "MSTRG.204728"; transcript_id "MSTRG.204728.304"; exon_number "40";
chr9	StringTie	exon	136858719	136859132	1000	+	.	gene_id "MSTRG.204728"; transcript_id "MSTRG.204728.304"; exon_number "41";
chr9	StringTie	exon	136859209	136859317	1000	+	.	gene_id "MSTRG.204728"; transcript_id "MSTRG.204728.304"; exon_number "42";
chr9	StringTie	exon	136859886	136860064	1000	+	.	gene_id "MSTRG.204728"; transcript_id "MSTRG.204728.304"; exon_number "43";
chr9	StringTie	exon	136860562	136860800	1000	+	.	gene_id "MSTRG.204728"; transcript_id "MSTRG.204728.304"; exon_number "44";
chr9	StringTie	transcript	136799072	136861485	1000	+	.	gene_id "MSTRG.204728"; transcript_id "MSTRG.204728.305";
chr9	StringTie	exon	136799072	136799223	1000	+	.	gene_id "MSTRG.204728"; transcript_id "MSTRG.204728.305"; exon_number "1";
chr9	StringTie	exon	136799713	136799790	1000	+	.	gene_id "MSTRG.204728"; transcript_id "MSTRG.204728.305"; exon_number "2";
chr9	StringTie	exon	136800002	136800169	1000	+	.	gene_id "MSTRG.204728"; transcript_id "MSTRG.204728.305"; exon_number "3";
chr9	StringTie	exon	136800389	136800493	1000	+	.	gene_id "MSTRG.204728"; transcript_id "MSTRG.204728.305"; exon_number "4";
chr9	StringTie	exon	136802664	136802786	1000	+	.	gene_id "MSTRG.204728"; transcript_id "MSTRG.204728.305"; exon_number "5";
chr9	StringTie	exon	136804502	136804627	1000	+	.	gene_id "MSTRG.204728"; transcript_id "MSTRG.204728.305"; exon_number "6";
chr9	StringTie	exon	136804762	136804816	1000	+	.	gene_id "MSTRG.204728"; transcript_id "MSTRG.204728.305"; exon_number "7";
chr9	StringTie	exon	136805357	136805457	1000	+	.	gene_id "MSTRG.204728"; transcript_id "MSTRG.204728.305"; exon_number "8";
chr9	StringTie	exon	136806078	136806672	1000	+	.	gene_id "MSTRG.204728"; transcript_id "MSTRG.204728.305"; exon_number "9";
chr9	StringTie	exon	136806757	136806867	1000	+	.	gene_id "MSTRG.204728"; transcript_id "MSTRG.204728.305"; exon_number "10";
chr9	StringTie	exon	136806970	136807066	1000	+	.	gene_id "MSTRG.204728"; transcript_id "MSTRG.204728.305"; exon_number "11";
chr9	StringTie	exon	136807740	136808326	1000	+	.	gene_id "MSTRG.204728"; transcript_id "MSTRG.204728.305"; exon_number "12";
chr9	StringTie	exon	136823525	136823659	1000	+	.	gene_id "MSTRG.204728"; transcript_id "MSTRG.204728.305"; exon_number "13";
chr9	StringTie	exon	136825779	136825826	1000	+	.	gene_id "MSTRG.204728"; transcript_id "MSTRG.204728.305"; exon_number "14";
chr9	StringTie	exon	136828494	136828546	1000	+	.	gene_id "MSTRG.204728"; transcript_id "MSTRG.204728.305"; exon_number "15";
chr9	StringTie	exon	136829393	136829484	1000	+	.	gene_id "MSTRG.204728"; transcript_id "MSTRG.204728.305"; exon_number "16";
chr9	StringTie	exon	136831721	136831861	1000	+	.	gene_id "MSTRG.204728"; transcript_id "MSTRG.204728.305"; exon_number "17";
chr9	StringTie	exon	136832265	136832370	1000	+	.	gene_id "MSTRG.204728"; transcript_id "MSTRG.204728.305"; exon_number "18";
chr9	StringTie	exon	136835742	136835845	1000	+	.	gene_id "MSTRG.204728"; transcript_id "MSTRG.204728.305"; exon_number "19";
chr9	StringTie	exon	136837346	136837662	1000	+	.	gene_id "MSTRG.204728"; transcript_id "MSTRG.204728.305"; exon_number "20";
chr9	StringTie	exon	136837862	136838015	1000	+	.	gene_id "MSTRG.204728"; transcript_id "MSTRG.204728.305"; exon_number "21";
chr9	StringTie	exon	136838909	136839121	1000	+	.	gene_id "MSTRG.204728"; transcript_id "MSTRG.204728.305"; exon_number "22";
chr9	StringTie	exon	136839222	136839486	1000	+	.	gene_id "MSTRG.204728"; transcript_id "MSTRG.204728.305"; exon_number "23";
chr9	StringTie	exon	136839694	136839865	1000	+	.	gene_id "MSTRG.204728"; transcript_id "MSTRG.204728.305"; exon_number "24";
chr9	StringTie	exon	136840154	136840212	1000	+	.	gene_id "MSTRG.204728"; transcript_id "MSTRG.204728.305"; exon_number "25";
chr9	StringTie	exon	136840322	136842228	1000	+	.	gene_id "MSTRG.204728"; transcript_id "MSTRG.204728.305"; exon_number "26";
chr9	StringTie	exon	136842327	136842589	1000	+	.	gene_id "MSTRG.204728"; transcript_id "MSTRG.204728.305"; exon_number "27";
chr9	StringTie	exon	136844196	136844279	1000	+	.	gene_id "MSTRG.204728"; transcript_id "MSTRG.204728.305"; exon_number "28";
chr9	StringTie	exon	136844356	136848283	1000	+	.	gene_id "MSTRG.204728"; transcript_id "MSTRG.204728.305"; exon_number "29";
chr9	StringTie	exon	136849111	136849590	1000	+	.	gene_id "MSTRG.204728"; transcript_id "MSTRG.204728.305"; exon_number "30";
chr9	StringTie	exon	136850013	136850137	1000	+	.	gene_id "MSTRG.204728"; transcript_id "MSTRG.204728.305"; exon_number "31";
chr9	StringTie	exon	136850755	136851105	1000	+	.	gene_id "MSTRG.204728"; transcript_id "MSTRG.204728.305"; exon_number "32";
chr9	StringTie	exon	136851857	136851939	1000	+	.	gene_id "MSTRG.204728"; transcript_id "MSTRG.204728.305"; exon_number "33";
chr9	StringTie	exon	136852379	136853209	1000	+	.	gene_id "MSTRG.204728"; transcript_id "MSTRG.204728.305"; exon_number "34";
chr9	StringTie	exon	136853285	136853458	1000	+	.	gene_id "MSTRG.204728"; transcript_id "MSTRG.204728.305"; exon_number "35";
chr9	StringTie	exon	136853545	136853670	1000	+	.	gene_id "MSTRG.204728"; transcript_id "MSTRG.204728.305"; exon_number "36";
chr9	StringTie	exon	136853777	136853907	1000	+	.	gene_id "MSTRG.204728"; transcript_id "MSTRG.204728.305"; exon_number "37";
chr9	StringTie	exon	136853992	136854076	1000	+	.	gene_id "MSTRG.204728"; transcript_id "MSTRG.204728.305"; exon_number "38";
chr9	StringTie	exon	136854211	136854336	1000	+	.	gene_id "MSTRG.204728"; transcript_id "MSTRG.204728.305"; exon_number "39";
chr9	StringTie	exon	136854539	136854676	1000	+	.	gene_id "MSTRG.204728"; transcript_id "MSTRG.204728.305"; exon_number "40";
chr9	StringTie	exon	136854762	136854850	1000	+	.	gene_id "MSTRG.204728"; transcript_id "MSTRG.204728.305"; exon_number "41";
chr9	StringTie	exon	136854937	136855110	1000	+	.	gene_id "MSTRG.204728"; transcript_id "MSTRG.204728.305"; exon_number "42";
chr9	StringTie	exon	136855254	136855338	1000	+	.	gene_id "MSTRG.204728"; transcript_id "MSTRG.204728.305"; exon_number "43";
chr9	StringTie	exon	136855431	136855619	1000	+	.	gene_id "MSTRG.204728"; transcript_id "MSTRG.204728.305"; exon_number "44";
chr9	StringTie	exon	136855732	136855848	1000	+	.	gene_id "MSTRG.204728"; transcript_id "MSTRG.204728.305"; exon_number "45";
chr9	StringTie	exon	136856018	136856149	1000	+	.	gene_id "MSTRG.204728"; transcript_id "MSTRG.204728.305"; exon_number "46";
chr9	StringTie	exon	136856257	136856381	1000	+	.	gene_id "MSTRG.204728"; transcript_id "MSTRG.204728.305"; exon_number "47";
chr9	StringTie	exon	136856464	136856575	1000	+	.	gene_id "MSTRG.204728"; transcript_id "MSTRG.204728.305"; exon_number "48";
chr9	StringTie	exon	136856710	136856826	1000	+	.	gene_id "MSTRG.204728"; transcript_id "MSTRG.204728.305"; exon_number "49";
chr9	StringTie	exon	136856907	136857041	1000	+	.	gene_id "MSTRG.204728"; transcript_id "MSTRG.204728.305"; exon_number "50";
chr9	StringTie	exon	136857165	136857298	1000	+	.	gene_id "MSTRG.204728"; transcript_id "MSTRG.204728.305"; exon_number "51";
chr9	StringTie	exon	136857367	136857586	1000	+	.	gene_id "MSTRG.204728"; transcript_id "MSTRG.204728.305"; exon_number "52";
chr9	StringTie	exon	136857659	136857796	1000	+	.	gene_id "MSTRG.204728"; transcript_id "MSTRG.204728.305"; exon_number "53";
chr9	StringTie	exon	136857979	136858097	1000	+	.	gene_id "MSTRG.204728"; transcript_id "MSTRG.204728.305"; exon_number "54";
chr9	StringTie	exon	136858186	136858276	1000	+	.	gene_id "MSTRG.204728"; transcript_id "MSTRG.204728.305"; exon_number "55";
chr9	StringTie	exon	136858400	136858546	1000	+	.	gene_id "MSTRG.204728"; transcript_id "MSTRG.204728.305"; exon_number "56";
chr9	StringTie	exon	136858719	136858853	1000	+	.	gene_id "MSTRG.204728"; transcript_id "MSTRG.204728.305"; exon_number "57";
chr9	StringTie	exon	136859005	136859132	1000	+	.	gene_id "MSTRG.204728"; transcript_id "MSTRG.204728.305"; exon_number "58";
chr9	StringTie	exon	136859209	136859317	1000	+	.	gene_id "MSTRG.204728"; transcript_id "MSTRG.204728.305"; exon_number "59";
chr9	StringTie	exon	136859886	136860064	1000	+	.	gene_id "MSTRG.204728"; transcript_id "MSTRG.204728.305"; exon_number "60";
chr9	StringTie	exon	136860562	136861485	1000	+	.	gene_id "MSTRG.204728"; transcript_id "MSTRG.204728.305"; exon_number "61";
chr9	StringTie	transcript	136799072	136860799	1000	+	.	gene_id "MSTRG.204728"; transcript_id "MSTRG.204728.306";
chr9	StringTie	exon	136799072	136799790	1000	+	.	gene_id "MSTRG.204728"; transcript_id "MSTRG.204728.306"; exon_number "1";
chr9	StringTie	exon	136800002	136800169	1000	+	.	gene_id "MSTRG.204728"; transcript_id "MSTRG.204728.306"; exon_number "2";
chr9	StringTie	exon	136800389	136800493	1000	+	.	gene_id "MSTRG.204728"; transcript_id "MSTRG.204728.306"; exon_number "3";
chr9	StringTie	exon	136802664	136802786	1000	+	.	gene_id "MSTRG.204728"; transcript_id "MSTRG.204728.306"; exon_number "4";
chr9	StringTie	exon	136804502	136804627	1000	+	.	gene_id "MSTRG.204728"; transcript_id "MSTRG.204728.306"; exon_number "5";
chr9	StringTie	exon	136804762	136804816	1000	+	.	gene_id "MSTRG.204728"; transcript_id "MSTRG.204728.306"; exon_number "6";
chr9	StringTie	exon	136805357	136805457	1000	+	.	gene_id "MSTRG.204728"; transcript_id "MSTRG.204728.306"; exon_number "7";
chr9	StringTie	exon	136806078	136806238	1000	+	.	gene_id "MSTRG.204728"; transcript_id "MSTRG.204728.306"; exon_number "8";
chr9	StringTie	exon	136806504	136806672	1000	+	.	gene_id "MSTRG.204728"; transcript_id "MSTRG.204728.306"; exon_number "9";
chr9	StringTie	exon	136806757	136806867	1000	+	.	gene_id "MSTRG.204728"; transcript_id "MSTRG.204728.306"; exon_number "10";
chr9	StringTie	exon	136806970	136807066	1000	+	.	gene_id "MSTRG.204728"; transcript_id "MSTRG.204728.306"; exon_number "11";
chr9	StringTie	exon	136807740	136808326	1000	+	.	gene_id "MSTRG.204728"; transcript_id "MSTRG.204728.306"; exon_number "12";
chr9	StringTie	exon	136823525	136823659	1000	+	.	gene_id "MSTRG.204728"; transcript_id "MSTRG.204728.306"; exon_number "13";
chr9	StringTie	exon	136825779	136825826	1000	+	.	gene_id "MSTRG.204728"; transcript_id "MSTRG.204728.306"; exon_number "14";
chr9	StringTie	exon	136828494	136828546	1000	+	.	gene_id "MSTRG.204728"; transcript_id "MSTRG.204728.306"; exon_number "15";
chr9	StringTie	exon	136829393	136829484	1000	+	.	gene_id "MSTRG.204728"; transcript_id "MSTRG.204728.306"; exon_number "16";
chr9	StringTie	exon	136831721	136831861	1000	+	.	gene_id "MSTRG.204728"; transcript_id "MSTRG.204728.306"; exon_number "17";
chr9	StringTie	exon	136832265	136832370	1000	+	.	gene_id "MSTRG.204728"; transcript_id "MSTRG.204728.306"; exon_number "18";
chr9	StringTie	exon	136835742	136835845	1000	+	.	gene_id "MSTRG.204728"; transcript_id "MSTRG.204728.306"; exon_number "19";
chr9	StringTie	exon	136837346	136837662	1000	+	.	gene_id "MSTRG.204728"; transcript_id "MSTRG.204728.306"; exon_number "20";
chr9	StringTie	exon	136837862	136838015	1000	+	.	gene_id "MSTRG.204728"; transcript_id "MSTRG.204728.306"; exon_number "21";
chr9	StringTie	exon	136838909	136839121	1000	+	.	gene_id "MSTRG.204728"; transcript_id "MSTRG.204728.306"; exon_number "22";
chr9	StringTie	exon	136839222	136839486	1000	+	.	gene_id "MSTRG.204728"; transcript_id "MSTRG.204728.306"; exon_number "23";
chr9	StringTie	exon	136839694	136839865	1000	+	.	gene_id "MSTRG.204728"; transcript_id "MSTRG.204728.306"; exon_number "24";
chr9	StringTie	exon	136840154	136840212	1000	+	.	gene_id "MSTRG.204728"; transcript_id "MSTRG.204728.306"; exon_number "25";
chr9	StringTie	exon	136840322	136849590	1000	+	.	gene_id "MSTRG.204728"; transcript_id "MSTRG.204728.306"; exon_number "26";
chr9	StringTie	exon	136850013	136850137	1000	+	.	gene_id "MSTRG.204728"; transcript_id "MSTRG.204728.306"; exon_number "27";
chr9	StringTie	exon	136850755	136851105	1000	+	.	gene_id "MSTRG.204728"; transcript_id "MSTRG.204728.306"; exon_number "28";
chr9	StringTie	exon	136851857	136851939	1000	+	.	gene_id "MSTRG.204728"; transcript_id "MSTRG.204728.306"; exon_number "29";
chr9	StringTie	exon	136852379	136853209	1000	+	.	gene_id "MSTRG.204728"; transcript_id "MSTRG.204728.306"; exon_number "30";
chr9	StringTie	exon	136853285	136853458	1000	+	.	gene_id "MSTRG.204728"; transcript_id "MSTRG.204728.306"; exon_number "31";
chr9	StringTie	exon	136853545	136853907	1000	+	.	gene_id "MSTRG.204728"; transcript_id "MSTRG.204728.306"; exon_number "32";
chr9	StringTie	exon	136853992	136854076	1000	+	.	gene_id "MSTRG.204728"; transcript_id "MSTRG.204728.306"; exon_number "33";
chr9	StringTie	exon	136854211	136854336	1000	+	.	gene_id "MSTRG.204728"; transcript_id "MSTRG.204728.306"; exon_number "34";
chr9	StringTie	exon	136854539	136854676	1000	+	.	gene_id "MSTRG.204728"; transcript_id "MSTRG.204728.306"; exon_number "35";
chr9	StringTie	exon	136854762	136855110	1000	+	.	gene_id "MSTRG.204728"; transcript_id "MSTRG.204728.306"; exon_number "36";
chr9	StringTie	exon	136855254	136855338	1000	+	.	gene_id "MSTRG.204728"; transcript_id "MSTRG.204728.306"; exon_number "37";
chr9	StringTie	exon	136855431	136855619	1000	+	.	gene_id "MSTRG.204728"; transcript_id "MSTRG.204728.306"; exon_number "38";
chr9	StringTie	exon	136855732	136855848	1000	+	.	gene_id "MSTRG.204728"; transcript_id "MSTRG.204728.306"; exon_number "39";
chr9	StringTie	exon	136856018	136856381	1000	+	.	gene_id "MSTRG.204728"; transcript_id "MSTRG.204728.306"; exon_number "40";
chr9	StringTie	exon	136856464	136856575	1000	+	.	gene_id "MSTRG.204728"; transcript_id "MSTRG.204728.306"; exon_number "41";
chr9	StringTie	exon	136856710	136856826	1000	+	.	gene_id "MSTRG.204728"; transcript_id "MSTRG.204728.306"; exon_number "42";
chr9	StringTie	exon	136856907	136857041	1000	+	.	gene_id "MSTRG.204728"; transcript_id "MSTRG.204728.306"; exon_number "43";
chr9	StringTie	exon	136857165	136857298	1000	+	.	gene_id "MSTRG.204728"; transcript_id "MSTRG.204728.306"; exon_number "44";
chr9	StringTie	exon	136857367	136857586	1000	+	.	gene_id "MSTRG.204728"; transcript_id "MSTRG.204728.306"; exon_number "45";
chr9	StringTie	exon	136857659	136857796	1000	+	.	gene_id "MSTRG.204728"; transcript_id "MSTRG.204728.306"; exon_number "46";
chr9	StringTie	exon	136857979	136858097	1000	+	.	gene_id "MSTRG.204728"; transcript_id "MSTRG.204728.306"; exon_number "47";
chr9	StringTie	exon	136858186	136858276	1000	+	.	gene_id "MSTRG.204728"; transcript_id "MSTRG.204728.306"; exon_number "48";
chr9	StringTie	exon	136858400	136858546	1000	+	.	gene_id "MSTRG.204728"; transcript_id "MSTRG.204728.306"; exon_number "49";
chr9	StringTie	exon	136858719	136859132	1000	+	.	gene_id "MSTRG.204728"; transcript_id "MSTRG.204728.306"; exon_number "50";
chr9	StringTie	exon	136859209	136859317	1000	+	.	gene_id "MSTRG.204728"; transcript_id "MSTRG.204728.306"; exon_number "51";
chr9	StringTie	exon	136859886	136860064	1000	+	.	gene_id "MSTRG.204728"; transcript_id "MSTRG.204728.306"; exon_number "52";
chr9	StringTie	exon	136860562	136860799	1000	+	.	gene_id "MSTRG.204728"; transcript_id "MSTRG.204728.306"; exon_number "53";
chr9	StringTie	transcript	136799074	136860799	1000	+	.	gene_id "MSTRG.204728"; transcript_id "MSTRG.204728.307";
chr9	StringTie	exon	136799074	136799223	1000	+	.	gene_id "MSTRG.204728"; transcript_id "MSTRG.204728.307"; exon_number "1";
chr9	StringTie	exon	136799713	136799790	1000	+	.	gene_id "MSTRG.204728"; transcript_id "MSTRG.204728.307"; exon_number "2";
chr9	StringTie	exon	136800002	136800169	1000	+	.	gene_id "MSTRG.204728"; transcript_id "MSTRG.204728.307"; exon_number "3";
chr9	StringTie	exon	136800389	136800493	1000	+	.	gene_id "MSTRG.204728"; transcript_id "MSTRG.204728.307"; exon_number "4";
chr9	StringTie	exon	136802664	136802786	1000	+	.	gene_id "MSTRG.204728"; transcript_id "MSTRG.204728.307"; exon_number "5";
chr9	StringTie	exon	136804502	136804627	1000	+	.	gene_id "MSTRG.204728"; transcript_id "MSTRG.204728.307"; exon_number "6";
chr9	StringTie	exon	136804762	136804816	1000	+	.	gene_id "MSTRG.204728"; transcript_id "MSTRG.204728.307"; exon_number "7";
chr9	StringTie	exon	136805357	136805457	1000	+	.	gene_id "MSTRG.204728"; transcript_id "MSTRG.204728.307"; exon_number "8";
chr9	StringTie	exon	136806078	136806672	1000	+	.	gene_id "MSTRG.204728"; transcript_id "MSTRG.204728.307"; exon_number "9";
chr9	StringTie	exon	136806757	136806867	1000	+	.	gene_id "MSTRG.204728"; transcript_id "MSTRG.204728.307"; exon_number "10";
chr9	StringTie	exon	136806970	136807066	1000	+	.	gene_id "MSTRG.204728"; transcript_id "MSTRG.204728.307"; exon_number "11";
chr9	StringTie	exon	136807740	136808326	1000	+	.	gene_id "MSTRG.204728"; transcript_id "MSTRG.204728.307"; exon_number "12";
chr9	StringTie	exon	136823525	136823659	1000	+	.	gene_id "MSTRG.204728"; transcript_id "MSTRG.204728.307"; exon_number "13";
chr9	StringTie	exon	136825779	136825826	1000	+	.	gene_id "MSTRG.204728"; transcript_id "MSTRG.204728.307"; exon_number "14";
chr9	StringTie	exon	136828494	136828546	1000	+	.	gene_id "MSTRG.204728"; transcript_id "MSTRG.204728.307"; exon_number "15";
chr9	StringTie	exon	136829393	136829484	1000	+	.	gene_id "MSTRG.204728"; transcript_id "MSTRG.204728.307"; exon_number "16";
chr9	StringTie	exon	136831721	136831861	1000	+	.	gene_id "MSTRG.204728"; transcript_id "MSTRG.204728.307"; exon_number "17";
chr9	StringTie	exon	136832265	136832370	1000	+	.	gene_id "MSTRG.204728"; transcript_id "MSTRG.204728.307"; exon_number "18";
chr9	StringTie	exon	136835742	136835845	1000	+	.	gene_id "MSTRG.204728"; transcript_id "MSTRG.204728.307"; exon_number "19";
chr9	StringTie	exon	136837346	136837662	1000	+	.	gene_id "MSTRG.204728"; transcript_id "MSTRG.204728.307"; exon_number "20";
chr9	StringTie	exon	136837862	136838015	1000	+	.	gene_id "MSTRG.204728"; transcript_id "MSTRG.204728.307"; exon_number "21";
chr9	StringTie	exon	136838909	136839121	1000	+	.	gene_id "MSTRG.204728"; transcript_id "MSTRG.204728.307"; exon_number "22";
chr9	StringTie	exon	136839222	136839486	1000	+	.	gene_id "MSTRG.204728"; transcript_id "MSTRG.204728.307"; exon_number "23";
chr9	StringTie	exon	136839694	136839865	1000	+	.	gene_id "MSTRG.204728"; transcript_id "MSTRG.204728.307"; exon_number "24";
chr9	StringTie	exon	136840154	136840212	1000	+	.	gene_id "MSTRG.204728"; transcript_id "MSTRG.204728.307"; exon_number "25";
chr9	StringTie	exon	136840322	136842228	1000	+	.	gene_id "MSTRG.204728"; transcript_id "MSTRG.204728.307"; exon_number "26";
chr9	StringTie	exon	136842327	136842589	1000	+	.	gene_id "MSTRG.204728"; transcript_id "MSTRG.204728.307"; exon_number "27";
chr9	StringTie	exon	136844196	136848283	1000	+	.	gene_id "MSTRG.204728"; transcript_id "MSTRG.204728.307"; exon_number "28";
chr9	StringTie	exon	136849228	136849590	1000	+	.	gene_id "MSTRG.204728"; transcript_id "MSTRG.204728.307"; exon_number "29";
chr9	StringTie	exon	136850013	136850137	1000	+	.	gene_id "MSTRG.204728"; transcript_id "MSTRG.204728.307"; exon_number "30";
chr9	StringTie	exon	136850755	136851105	1000	+	.	gene_id "MSTRG.204728"; transcript_id "MSTRG.204728.307"; exon_number "31";
chr9	StringTie	exon	136851857	136851939	1000	+	.	gene_id "MSTRG.204728"; transcript_id "MSTRG.204728.307"; exon_number "32";
chr9	StringTie	exon	136852379	136852462	1000	+	.	gene_id "MSTRG.204728"; transcript_id "MSTRG.204728.307"; exon_number "33";
chr9	StringTie	exon	136853142	136853209	1000	+	.	gene_id "MSTRG.204728"; transcript_id "MSTRG.204728.307"; exon_number "34";
chr9	StringTie	exon	136853285	136853907	1000	+	.	gene_id "MSTRG.204728"; transcript_id "MSTRG.204728.307"; exon_number "35";
chr9	StringTie	exon	136853992	136854076	1000	+	.	gene_id "MSTRG.204728"; transcript_id "MSTRG.204728.307"; exon_number "36";
chr9	StringTie	exon	136854211	136854336	1000	+	.	gene_id "MSTRG.204728"; transcript_id "MSTRG.204728.307"; exon_number "37";
chr9	StringTie	exon	136854539	136854676	1000	+	.	gene_id "MSTRG.204728"; transcript_id "MSTRG.204728.307"; exon_number "38";
chr9	StringTie	exon	136854937	136855110	1000	+	.	gene_id "MSTRG.204728"; transcript_id "MSTRG.204728.307"; exon_number "39";
chr9	StringTie	exon	136855254	136855338	1000	+	.	gene_id "MSTRG.204728"; transcript_id "MSTRG.204728.307"; exon_number "40";
chr9	StringTie	exon	136855431	136855619	1000	+	.	gene_id "MSTRG.204728"; transcript_id "MSTRG.204728.307"; exon_number "41";
chr9	StringTie	exon	136855732	136855848	1000	+	.	gene_id "MSTRG.204728"; transcript_id "MSTRG.204728.307"; exon_number "42";
chr9	StringTie	exon	136856018	136856149	1000	+	.	gene_id "MSTRG.204728"; transcript_id "MSTRG.204728.307"; exon_number "43";
chr9	StringTie	exon	136856464	136856826	1000	+	.	gene_id "MSTRG.204728"; transcript_id "MSTRG.204728.307"; exon_number "44";
chr9	StringTie	exon	136856907	136857041	1000	+	.	gene_id "MSTRG.204728"; transcript_id "MSTRG.204728.307"; exon_number "45";
chr9	StringTie	exon	136857165	136857298	1000	+	.	gene_id "MSTRG.204728"; transcript_id "MSTRG.204728.307"; exon_number "46";
chr9	StringTie	exon	136857367	136857586	1000	+	.	gene_id "MSTRG.204728"; transcript_id "MSTRG.204728.307"; exon_number "47";
chr9	StringTie	exon	136857659	136857796	1000	+	.	gene_id "MSTRG.204728"; transcript_id "MSTRG.204728.307"; exon_number "48";
chr9	StringTie	exon	136857979	136858097	1000	+	.	gene_id "MSTRG.204728"; transcript_id "MSTRG.204728.307"; exon_number "49";
chr9	StringTie	exon	136858400	136858546	1000	+	.	gene_id "MSTRG.204728"; transcript_id "MSTRG.204728.307"; exon_number "50";
chr9	StringTie	exon	136858719	136858853	1000	+	.	gene_id "MSTRG.204728"; transcript_id "MSTRG.204728.307"; exon_number "51";
chr9	StringTie	exon	136859005	136859132	1000	+	.	gene_id "MSTRG.204728"; transcript_id "MSTRG.204728.307"; exon_number "52";
chr9	StringTie	exon	136859209	136859317	1000	+	.	gene_id "MSTRG.204728"; transcript_id "MSTRG.204728.307"; exon_number "53";
chr9	StringTie	exon	136859886	136860064	1000	+	.	gene_id "MSTRG.204728"; transcript_id "MSTRG.204728.307"; exon_number "54";
chr9	StringTie	exon	136860562	136860799	1000	+	.	gene_id "MSTRG.204728"; transcript_id "MSTRG.204728.307"; exon_number "55";
chr9	StringTie	transcript	136799081	136860799	1000	+	.	gene_id "MSTRG.204728"; transcript_id "MSTRG.204728.308";
chr9	StringTie	exon	136799081	136800169	1000	+	.	gene_id "MSTRG.204728"; transcript_id "MSTRG.204728.308"; exon_number "1";
chr9	StringTie	exon	136800389	136800493	1000	+	.	gene_id "MSTRG.204728"; transcript_id "MSTRG.204728.308"; exon_number "2";
chr9	StringTie	exon	136802664	136802786	1000	+	.	gene_id "MSTRG.204728"; transcript_id "MSTRG.204728.308"; exon_number "3";
chr9	StringTie	exon	136804502	136804627	1000	+	.	gene_id "MSTRG.204728"; transcript_id "MSTRG.204728.308"; exon_number "4";
chr9	StringTie	exon	136804762	136804816	1000	+	.	gene_id "MSTRG.204728"; transcript_id "MSTRG.204728.308"; exon_number "5";
chr9	StringTie	exon	136805357	136805457	1000	+	.	gene_id "MSTRG.204728"; transcript_id "MSTRG.204728.308"; exon_number "6";
chr9	StringTie	exon	136806078	136806672	1000	+	.	gene_id "MSTRG.204728"; transcript_id "MSTRG.204728.308"; exon_number "7";
chr9	StringTie	exon	136806757	136806867	1000	+	.	gene_id "MSTRG.204728"; transcript_id "MSTRG.204728.308"; exon_number "8";
chr9	StringTie	exon	136806970	136807066	1000	+	.	gene_id "MSTRG.204728"; transcript_id "MSTRG.204728.308"; exon_number "9";
chr9	StringTie	exon	136807740	136808326	1000	+	.	gene_id "MSTRG.204728"; transcript_id "MSTRG.204728.308"; exon_number "10";
chr9	StringTie	exon	136823525	136823659	1000	+	.	gene_id "MSTRG.204728"; transcript_id "MSTRG.204728.308"; exon_number "11";
chr9	StringTie	exon	136825779	136825826	1000	+	.	gene_id "MSTRG.204728"; transcript_id "MSTRG.204728.308"; exon_number "12";
chr9	StringTie	exon	136828494	136828546	1000	+	.	gene_id "MSTRG.204728"; transcript_id "MSTRG.204728.308"; exon_number "13";
chr9	StringTie	exon	136829393	136829484	1000	+	.	gene_id "MSTRG.204728"; transcript_id "MSTRG.204728.308"; exon_number "14";
chr9	StringTie	exon	136831721	136831861	1000	+	.	gene_id "MSTRG.204728"; transcript_id "MSTRG.204728.308"; exon_number "15";
chr9	StringTie	exon	136832265	136832370	1000	+	.	gene_id "MSTRG.204728"; transcript_id "MSTRG.204728.308"; exon_number "16";
chr9	StringTie	exon	136835742	136835845	1000	+	.	gene_id "MSTRG.204728"; transcript_id "MSTRG.204728.308"; exon_number "17";
chr9	StringTie	exon	136837346	136837662	1000	+	.	gene_id "MSTRG.204728"; transcript_id "MSTRG.204728.308"; exon_number "18";
chr9	StringTie	exon	136837862	136838015	1000	+	.	gene_id "MSTRG.204728"; transcript_id "MSTRG.204728.308"; exon_number "19";
chr9	StringTie	exon	136838909	136839121	1000	+	.	gene_id "MSTRG.204728"; transcript_id "MSTRG.204728.308"; exon_number "20";
chr9	StringTie	exon	136839222	136839486	1000	+	.	gene_id "MSTRG.204728"; transcript_id "MSTRG.204728.308"; exon_number "21";
chr9	StringTie	exon	136839694	136839865	1000	+	.	gene_id "MSTRG.204728"; transcript_id "MSTRG.204728.308"; exon_number "22";
chr9	StringTie	exon	136840154	136840212	1000	+	.	gene_id "MSTRG.204728"; transcript_id "MSTRG.204728.308"; exon_number "23";
chr9	StringTie	exon	136840322	136842228	1000	+	.	gene_id "MSTRG.204728"; transcript_id "MSTRG.204728.308"; exon_number "24";
chr9	StringTie	exon	136842327	136842589	1000	+	.	gene_id "MSTRG.204728"; transcript_id "MSTRG.204728.308"; exon_number "25";
chr9	StringTie	exon	136844196	136848283	1000	+	.	gene_id "MSTRG.204728"; transcript_id "MSTRG.204728.308"; exon_number "26";
chr9	StringTie	exon	136849228	136849590	1000	+	.	gene_id "MSTRG.204728"; transcript_id "MSTRG.204728.308"; exon_number "27";
chr9	StringTie	exon	136850013	136850137	1000	+	.	gene_id "MSTRG.204728"; transcript_id "MSTRG.204728.308"; exon_number "28";
chr9	StringTie	exon	136850755	136851105	1000	+	.	gene_id "MSTRG.204728"; transcript_id "MSTRG.204728.308"; exon_number "29";
chr9	StringTie	exon	136851857	136851939	1000	+	.	gene_id "MSTRG.204728"; transcript_id "MSTRG.204728.308"; exon_number "30";
chr9	StringTie	exon	136852379	136852462	1000	+	.	gene_id "MSTRG.204728"; transcript_id "MSTRG.204728.308"; exon_number "31";
chr9	StringTie	exon	136853142	136853209	1000	+	.	gene_id "MSTRG.204728"; transcript_id "MSTRG.204728.308"; exon_number "32";
chr9	StringTie	exon	136853285	136853907	1000	+	.	gene_id "MSTRG.204728"; transcript_id "MSTRG.204728.308"; exon_number "33";
chr9	StringTie	exon	136853992	136854076	1000	+	.	gene_id "MSTRG.204728"; transcript_id "MSTRG.204728.308"; exon_number "34";
chr9	StringTie	exon	136854211	136854336	1000	+	.	gene_id "MSTRG.204728"; transcript_id "MSTRG.204728.308"; exon_number "35";
chr9	StringTie	exon	136854539	136854676	1000	+	.	gene_id "MSTRG.204728"; transcript_id "MSTRG.204728.308"; exon_number "36";
chr9	StringTie	exon	136854937	136855110	1000	+	.	gene_id "MSTRG.204728"; transcript_id "MSTRG.204728.308"; exon_number "37";
chr9	StringTie	exon	136855254	136855338	1000	+	.	gene_id "MSTRG.204728"; transcript_id "MSTRG.204728.308"; exon_number "38";
chr9	StringTie	exon	136855431	136855619	1000	+	.	gene_id "MSTRG.204728"; transcript_id "MSTRG.204728.308"; exon_number "39";
chr9	StringTie	exon	136855732	136855848	1000	+	.	gene_id "MSTRG.204728"; transcript_id "MSTRG.204728.308"; exon_number "40";
chr9	StringTie	exon	136856018	136856149	1000	+	.	gene_id "MSTRG.204728"; transcript_id "MSTRG.204728.308"; exon_number "41";
chr9	StringTie	exon	136856464	136856826	1000	+	.	gene_id "MSTRG.204728"; transcript_id "MSTRG.204728.308"; exon_number "42";
chr9	StringTie	exon	136856907	136857041	1000	+	.	gene_id "MSTRG.204728"; transcript_id "MSTRG.204728.308"; exon_number "43";
chr9	StringTie	exon	136857165	136857298	1000	+	.	gene_id "MSTRG.204728"; transcript_id "MSTRG.204728.308"; exon_number "44";
chr9	StringTie	exon	136857367	136857586	1000	+	.	gene_id "MSTRG.204728"; transcript_id "MSTRG.204728.308"; exon_number "45";
chr9	StringTie	exon	136857659	136857796	1000	+	.	gene_id "MSTRG.204728"; transcript_id "MSTRG.204728.308"; exon_number "46";
chr9	StringTie	exon	136857979	136858097	1000	+	.	gene_id "MSTRG.204728"; transcript_id "MSTRG.204728.308"; exon_number "47";
chr9	StringTie	exon	136858400	136858546	1000	+	.	gene_id "MSTRG.204728"; transcript_id "MSTRG.204728.308"; exon_number "48";
chr9	StringTie	exon	136858719	136858853	1000	+	.	gene_id "MSTRG.204728"; transcript_id "MSTRG.204728.308"; exon_number "49";
chr9	StringTie	exon	136859005	136859132	1000	+	.	gene_id "MSTRG.204728"; transcript_id "MSTRG.204728.308"; exon_number "50";
chr9	StringTie	exon	136859209	136859317	1000	+	.	gene_id "MSTRG.204728"; transcript_id "MSTRG.204728.308"; exon_number "51";
chr9	StringTie	exon	136859886	136860064	1000	+	.	gene_id "MSTRG.204728"; transcript_id "MSTRG.204728.308"; exon_number "52";
chr9	StringTie	exon	136860562	136860799	1000	+	.	gene_id "MSTRG.204728"; transcript_id "MSTRG.204728.308"; exon_number "53";
chr9	StringTie	transcript	136799090	136860801	1000	+	.	gene_id "MSTRG.204728"; transcript_id "MSTRG.204728.309";
chr9	StringTie	exon	136799090	136799790	1000	+	.	gene_id "MSTRG.204728"; transcript_id "MSTRG.204728.309"; exon_number "1";
chr9	StringTie	exon	136800002	136800169	1000	+	.	gene_id "MSTRG.204728"; transcript_id "MSTRG.204728.309"; exon_number "2";
chr9	StringTie	exon	136800389	136800493	1000	+	.	gene_id "MSTRG.204728"; transcript_id "MSTRG.204728.309"; exon_number "3";
chr9	StringTie	exon	136802664	136802786	1000	+	.	gene_id "MSTRG.204728"; transcript_id "MSTRG.204728.309"; exon_number "4";
chr9	StringTie	exon	136804502	136804627	1000	+	.	gene_id "MSTRG.204728"; transcript_id "MSTRG.204728.309"; exon_number "5";
chr9	StringTie	exon	136804762	136804816	1000	+	.	gene_id "MSTRG.204728"; transcript_id "MSTRG.204728.309"; exon_number "6";
chr9	StringTie	exon	136805357	136805457	1000	+	.	gene_id "MSTRG.204728"; transcript_id "MSTRG.204728.309"; exon_number "7";
chr9	StringTie	exon	136806078	136806238	1000	+	.	gene_id "MSTRG.204728"; transcript_id "MSTRG.204728.309"; exon_number "8";
chr9	StringTie	exon	136806504	136806672	1000	+	.	gene_id "MSTRG.204728"; transcript_id "MSTRG.204728.309"; exon_number "9";
chr9	StringTie	exon	136806757	136806867	1000	+	.	gene_id "MSTRG.204728"; transcript_id "MSTRG.204728.309"; exon_number "10";
chr9	StringTie	exon	136806970	136807066	1000	+	.	gene_id "MSTRG.204728"; transcript_id "MSTRG.204728.309"; exon_number "11";
chr9	StringTie	exon	136807281	136807346	1000	+	.	gene_id "MSTRG.204728"; transcript_id "MSTRG.204728.309"; exon_number "12";
chr9	StringTie	exon	136807572	136808326	1000	+	.	gene_id "MSTRG.204728"; transcript_id "MSTRG.204728.309"; exon_number "13";
chr9	StringTie	exon	136823525	136823659	1000	+	.	gene_id "MSTRG.204728"; transcript_id "MSTRG.204728.309"; exon_number "14";
chr9	StringTie	exon	136825779	136825826	1000	+	.	gene_id "MSTRG.204728"; transcript_id "MSTRG.204728.309"; exon_number "15";
chr9	StringTie	exon	136828494	136828546	1000	+	.	gene_id "MSTRG.204728"; transcript_id "MSTRG.204728.309"; exon_number "16";
chr9	StringTie	exon	136829393	136829484	1000	+	.	gene_id "MSTRG.204728"; transcript_id "MSTRG.204728.309"; exon_number "17";
chr9	StringTie	exon	136831721	136831861	1000	+	.	gene_id "MSTRG.204728"; transcript_id "MSTRG.204728.309"; exon_number "18";
chr9	StringTie	exon	136832265	136832370	1000	+	.	gene_id "MSTRG.204728"; transcript_id "MSTRG.204728.309"; exon_number "19";
chr9	StringTie	exon	136835742	136835845	1000	+	.	gene_id "MSTRG.204728"; transcript_id "MSTRG.204728.309"; exon_number "20";
chr9	StringTie	exon	136837346	136837662	1000	+	.	gene_id "MSTRG.204728"; transcript_id "MSTRG.204728.309"; exon_number "21";
chr9	StringTie	exon	136837862	136838015	1000	+	.	gene_id "MSTRG.204728"; transcript_id "MSTRG.204728.309"; exon_number "22";
chr9	StringTie	exon	136838909	136839121	1000	+	.	gene_id "MSTRG.204728"; transcript_id "MSTRG.204728.309"; exon_number "23";
chr9	StringTie	exon	136839222	136839486	1000	+	.	gene_id "MSTRG.204728"; transcript_id "MSTRG.204728.309"; exon_number "24";
chr9	StringTie	exon	136839694	136839865	1000	+	.	gene_id "MSTRG.204728"; transcript_id "MSTRG.204728.309"; exon_number "25";
chr9	StringTie	exon	136840154	136840212	1000	+	.	gene_id "MSTRG.204728"; transcript_id "MSTRG.204728.309"; exon_number "26";
chr9	StringTie	exon	136840322	136848283	1000	+	.	gene_id "MSTRG.204728"; transcript_id "MSTRG.204728.309"; exon_number "27";
chr9	StringTie	exon	136849111	136849590	1000	+	.	gene_id "MSTRG.204728"; transcript_id "MSTRG.204728.309"; exon_number "28";
chr9	StringTie	exon	136850013	136850137	1000	+	.	gene_id "MSTRG.204728"; transcript_id "MSTRG.204728.309"; exon_number "29";
chr9	StringTie	exon	136850755	136851105	1000	+	.	gene_id "MSTRG.204728"; transcript_id "MSTRG.204728.309"; exon_number "30";
chr9	StringTie	exon	136851857	136851939	1000	+	.	gene_id "MSTRG.204728"; transcript_id "MSTRG.204728.309"; exon_number "31";
chr9	StringTie	exon	136852379	136853209	1000	+	.	gene_id "MSTRG.204728"; transcript_id "MSTRG.204728.309"; exon_number "32";
chr9	StringTie	exon	136853285	136853458	1000	+	.	gene_id "MSTRG.204728"; transcript_id "MSTRG.204728.309"; exon_number "33";
chr9	StringTie	exon	136853545	136853670	1000	+	.	gene_id "MSTRG.204728"; transcript_id "MSTRG.204728.309"; exon_number "34";
chr9	StringTie	exon	136853777	136853907	1000	+	.	gene_id "MSTRG.204728"; transcript_id "MSTRG.204728.309"; exon_number "35";
chr9	StringTie	exon	136853992	136854076	1000	+	.	gene_id "MSTRG.204728"; transcript_id "MSTRG.204728.309"; exon_number "36";
chr9	StringTie	exon	136854211	136854336	1000	+	.	gene_id "MSTRG.204728"; transcript_id "MSTRG.204728.309"; exon_number "37";
chr9	StringTie	exon	136854539	136854676	1000	+	.	gene_id "MSTRG.204728"; transcript_id "MSTRG.204728.309"; exon_number "38";
chr9	StringTie	exon	136854762	136854850	1000	+	.	gene_id "MSTRG.204728"; transcript_id "MSTRG.204728.309"; exon_number "39";
chr9	StringTie	exon	136854937	136855110	1000	+	.	gene_id "MSTRG.204728"; transcript_id "MSTRG.204728.309"; exon_number "40";
chr9	StringTie	exon	136855254	136855338	1000	+	.	gene_id "MSTRG.204728"; transcript_id "MSTRG.204728.309"; exon_number "41";
chr9	StringTie	exon	136855431	136855619	1000	+	.	gene_id "MSTRG.204728"; transcript_id "MSTRG.204728.309"; exon_number "42";
chr9	StringTie	exon	136855732	136855848	1000	+	.	gene_id "MSTRG.204728"; transcript_id "MSTRG.204728.309"; exon_number "43";
chr9	StringTie	exon	136856018	136856149	1000	+	.	gene_id "MSTRG.204728"; transcript_id "MSTRG.204728.309"; exon_number "44";
chr9	StringTie	exon	136856257	136856575	1000	+	.	gene_id "MSTRG.204728"; transcript_id "MSTRG.204728.309"; exon_number "45";
chr9	StringTie	exon	136856710	136856826	1000	+	.	gene_id "MSTRG.204728"; transcript_id "MSTRG.204728.309"; exon_number "46";
chr9	StringTie	exon	136856907	136857041	1000	+	.	gene_id "MSTRG.204728"; transcript_id "MSTRG.204728.309"; exon_number "47";
chr9	StringTie	exon	136857165	136857298	1000	+	.	gene_id "MSTRG.204728"; transcript_id "MSTRG.204728.309"; exon_number "48";
chr9	StringTie	exon	136857367	136857586	1000	+	.	gene_id "MSTRG.204728"; transcript_id "MSTRG.204728.309"; exon_number "49";
chr9	StringTie	exon	136857659	136857796	1000	+	.	gene_id "MSTRG.204728"; transcript_id "MSTRG.204728.309"; exon_number "50";
chr9	StringTie	exon	136857979	136858097	1000	+	.	gene_id "MSTRG.204728"; transcript_id "MSTRG.204728.309"; exon_number "51";
chr9	StringTie	exon	136858186	136858276	1000	+	.	gene_id "MSTRG.204728"; transcript_id "MSTRG.204728.309"; exon_number "52";
chr9	StringTie	exon	136858400	136858546	1000	+	.	gene_id "MSTRG.204728"; transcript_id "MSTRG.204728.309"; exon_number "53";
chr9	StringTie	exon	136858719	136858853	1000	+	.	gene_id "MSTRG.204728"; transcript_id "MSTRG.204728.309"; exon_number "54";
chr9	StringTie	exon	136859005	136859132	1000	+	.	gene_id "MSTRG.204728"; transcript_id "MSTRG.204728.309"; exon_number "55";
chr9	StringTie	exon	136859209	136859317	1000	+	.	gene_id "MSTRG.204728"; transcript_id "MSTRG.204728.309"; exon_number "56";
chr9	StringTie	exon	136859886	136860064	1000	+	.	gene_id "MSTRG.204728"; transcript_id "MSTRG.204728.309"; exon_number "57";
chr9	StringTie	exon	136860562	136860801	1000	+	.	gene_id "MSTRG.204728"; transcript_id "MSTRG.204728.309"; exon_number "58";
chr9	StringTie	transcript	136791222	136861181	1000	+	.	gene_id "MSTRG.204728"; transcript_id "MSTRG.204728.31";
chr9	StringTie	exon	136791222	136791424	1000	+	.	gene_id "MSTRG.204728"; transcript_id "MSTRG.204728.31"; exon_number "1";
chr9	StringTie	exon	136791711	136791777	1000	+	.	gene_id "MSTRG.204728"; transcript_id "MSTRG.204728.31"; exon_number "2";
chr9	StringTie	exon	136791947	136792030	1000	+	.	gene_id "MSTRG.204728"; transcript_id "MSTRG.204728.31"; exon_number "3";
chr9	StringTie	exon	136792251	136792358	1000	+	.	gene_id "MSTRG.204728"; transcript_id "MSTRG.204728.31"; exon_number "4";
chr9	StringTie	exon	136792819	136793023	1000	+	.	gene_id "MSTRG.204728"; transcript_id "MSTRG.204728.31"; exon_number "5";
chr9	StringTie	exon	136799102	136799223	1000	+	.	gene_id "MSTRG.204728"; transcript_id "MSTRG.204728.31"; exon_number "6";
chr9	StringTie	exon	136799713	136799790	1000	+	.	gene_id "MSTRG.204728"; transcript_id "MSTRG.204728.31"; exon_number "7";
chr9	StringTie	exon	136800002	136800169	1000	+	.	gene_id "MSTRG.204728"; transcript_id "MSTRG.204728.31"; exon_number "8";
chr9	StringTie	exon	136800389	136802786	1000	+	.	gene_id "MSTRG.204728"; transcript_id "MSTRG.204728.31"; exon_number "9";
chr9	StringTie	exon	136804502	136804627	1000	+	.	gene_id "MSTRG.204728"; transcript_id "MSTRG.204728.31"; exon_number "10";
chr9	StringTie	exon	136804762	136804816	1000	+	.	gene_id "MSTRG.204728"; transcript_id "MSTRG.204728.31"; exon_number "11";
chr9	StringTie	exon	136805357	136805457	1000	+	.	gene_id "MSTRG.204728"; transcript_id "MSTRG.204728.31"; exon_number "12";
chr9	StringTie	exon	136806078	136806867	1000	+	.	gene_id "MSTRG.204728"; transcript_id "MSTRG.204728.31"; exon_number "13";
chr9	StringTie	exon	136806970	136807066	1000	+	.	gene_id "MSTRG.204728"; transcript_id "MSTRG.204728.31"; exon_number "14";
chr9	StringTie	exon	136807281	136809429	1000	+	.	gene_id "MSTRG.204728"; transcript_id "MSTRG.204728.31"; exon_number "15";
chr9	StringTie	exon	136809688	136809986	1000	+	.	gene_id "MSTRG.204728"; transcript_id "MSTRG.204728.31"; exon_number "16";
chr9	StringTie	exon	136823525	136823659	1000	+	.	gene_id "MSTRG.204728"; transcript_id "MSTRG.204728.31"; exon_number "17";
chr9	StringTie	exon	136825779	136825826	1000	+	.	gene_id "MSTRG.204728"; transcript_id "MSTRG.204728.31"; exon_number "18";
chr9	StringTie	exon	136828494	136828546	1000	+	.	gene_id "MSTRG.204728"; transcript_id "MSTRG.204728.31"; exon_number "19";
chr9	StringTie	exon	136829393	136829484	1000	+	.	gene_id "MSTRG.204728"; transcript_id "MSTRG.204728.31"; exon_number "20";
chr9	StringTie	exon	136831721	136831861	1000	+	.	gene_id "MSTRG.204728"; transcript_id "MSTRG.204728.31"; exon_number "21";
chr9	StringTie	exon	136832265	136832370	1000	+	.	gene_id "MSTRG.204728"; transcript_id "MSTRG.204728.31"; exon_number "22";
chr9	StringTie	exon	136835742	136835845	1000	+	.	gene_id "MSTRG.204728"; transcript_id "MSTRG.204728.31"; exon_number "23";
chr9	StringTie	exon	136837346	136837662	1000	+	.	gene_id "MSTRG.204728"; transcript_id "MSTRG.204728.31"; exon_number "24";
chr9	StringTie	exon	136837862	136838015	1000	+	.	gene_id "MSTRG.204728"; transcript_id "MSTRG.204728.31"; exon_number "25";
chr9	StringTie	exon	136838909	136839121	1000	+	.	gene_id "MSTRG.204728"; transcript_id "MSTRG.204728.31"; exon_number "26";
chr9	StringTie	exon	136839222	136839486	1000	+	.	gene_id "MSTRG.204728"; transcript_id "MSTRG.204728.31"; exon_number "27";
chr9	StringTie	exon	136839694	136839865	1000	+	.	gene_id "MSTRG.204728"; transcript_id "MSTRG.204728.31"; exon_number "28";
chr9	StringTie	exon	136840154	136840212	1000	+	.	gene_id "MSTRG.204728"; transcript_id "MSTRG.204728.31"; exon_number "29";
chr9	StringTie	exon	136840322	136842589	1000	+	.	gene_id "MSTRG.204728"; transcript_id "MSTRG.204728.31"; exon_number "30";
chr9	StringTie	exon	136844196	136849590	1000	+	.	gene_id "MSTRG.204728"; transcript_id "MSTRG.204728.31"; exon_number "31";
chr9	StringTie	exon	136850013	136850137	1000	+	.	gene_id "MSTRG.204728"; transcript_id "MSTRG.204728.31"; exon_number "32";
chr9	StringTie	exon	136850755	136851105	1000	+	.	gene_id "MSTRG.204728"; transcript_id "MSTRG.204728.31"; exon_number "33";
chr9	StringTie	exon	136851857	136851939	1000	+	.	gene_id "MSTRG.204728"; transcript_id "MSTRG.204728.31"; exon_number "34";
chr9	StringTie	exon	136852379	136853209	1000	+	.	gene_id "MSTRG.204728"; transcript_id "MSTRG.204728.31"; exon_number "35";
chr9	StringTie	exon	136853285	136854076	1000	+	.	gene_id "MSTRG.204728"; transcript_id "MSTRG.204728.31"; exon_number "36";
chr9	StringTie	exon	136854211	136854336	1000	+	.	gene_id "MSTRG.204728"; transcript_id "MSTRG.204728.31"; exon_number "37";
chr9	StringTie	exon	136854539	136854676	1000	+	.	gene_id "MSTRG.204728"; transcript_id "MSTRG.204728.31"; exon_number "38";
chr9	StringTie	exon	136854762	136854850	1000	+	.	gene_id "MSTRG.204728"; transcript_id "MSTRG.204728.31"; exon_number "39";
chr9	StringTie	exon	136854937	136855110	1000	+	.	gene_id "MSTRG.204728"; transcript_id "MSTRG.204728.31"; exon_number "40";
chr9	StringTie	exon	136855254	136855338	1000	+	.	gene_id "MSTRG.204728"; transcript_id "MSTRG.204728.31"; exon_number "41";
chr9	StringTie	exon	136855431	136855619	1000	+	.	gene_id "MSTRG.204728"; transcript_id "MSTRG.204728.31"; exon_number "42";
chr9	StringTie	exon	136855732	136855848	1000	+	.	gene_id "MSTRG.204728"; transcript_id "MSTRG.204728.31"; exon_number "43";
chr9	StringTie	exon	136856018	136856381	1000	+	.	gene_id "MSTRG.204728"; transcript_id "MSTRG.204728.31"; exon_number "44";
chr9	StringTie	exon	136856464	136856575	1000	+	.	gene_id "MSTRG.204728"; transcript_id "MSTRG.204728.31"; exon_number "45";
chr9	StringTie	exon	136856710	136856826	1000	+	.	gene_id "MSTRG.204728"; transcript_id "MSTRG.204728.31"; exon_number "46";
chr9	StringTie	exon	136856907	136857041	1000	+	.	gene_id "MSTRG.204728"; transcript_id "MSTRG.204728.31"; exon_number "47";
chr9	StringTie	exon	136857165	136857298	1000	+	.	gene_id "MSTRG.204728"; transcript_id "MSTRG.204728.31"; exon_number "48";
chr9	StringTie	exon	136857367	136857586	1000	+	.	gene_id "MSTRG.204728"; transcript_id "MSTRG.204728.31"; exon_number "49";
chr9	StringTie	exon	136857659	136857796	1000	+	.	gene_id "MSTRG.204728"; transcript_id "MSTRG.204728.31"; exon_number "50";
chr9	StringTie	exon	136857979	136858097	1000	+	.	gene_id "MSTRG.204728"; transcript_id "MSTRG.204728.31"; exon_number "51";
chr9	StringTie	exon	136858186	136858276	1000	+	.	gene_id "MSTRG.204728"; transcript_id "MSTRG.204728.31"; exon_number "52";
chr9	StringTie	exon	136858400	136858546	1000	+	.	gene_id "MSTRG.204728"; transcript_id "MSTRG.204728.31"; exon_number "53";
chr9	StringTie	exon	136858719	136858853	1000	+	.	gene_id "MSTRG.204728"; transcript_id "MSTRG.204728.31"; exon_number "54";
chr9	StringTie	exon	136859005	136859132	1000	+	.	gene_id "MSTRG.204728"; transcript_id "MSTRG.204728.31"; exon_number "55";
chr9	StringTie	exon	136859209	136859317	1000	+	.	gene_id "MSTRG.204728"; transcript_id "MSTRG.204728.31"; exon_number "56";
chr9	StringTie	exon	136859886	136860064	1000	+	.	gene_id "MSTRG.204728"; transcript_id "MSTRG.204728.31"; exon_number "57";
chr9	StringTie	exon	136860562	136861181	1000	+	.	gene_id "MSTRG.204728"; transcript_id "MSTRG.204728.31"; exon_number "58";
chr9	StringTie	transcript	136799097	136861959	1000	+	.	gene_id "MSTRG.204728"; transcript_id "MSTRG.204728.310";
chr9	StringTie	exon	136799097	136799223	1000	+	.	gene_id "MSTRG.204728"; transcript_id "MSTRG.204728.310"; exon_number "1";
chr9	StringTie	exon	136800002	136800169	1000	+	.	gene_id "MSTRG.204728"; transcript_id "MSTRG.204728.310"; exon_number "2";
chr9	StringTie	exon	136800389	136802786	1000	+	.	gene_id "MSTRG.204728"; transcript_id "MSTRG.204728.310"; exon_number "3";
chr9	StringTie	exon	136804502	136804627	1000	+	.	gene_id "MSTRG.204728"; transcript_id "MSTRG.204728.310"; exon_number "4";
chr9	StringTie	exon	136804762	136804816	1000	+	.	gene_id "MSTRG.204728"; transcript_id "MSTRG.204728.310"; exon_number "5";
chr9	StringTie	exon	136805357	136805457	1000	+	.	gene_id "MSTRG.204728"; transcript_id "MSTRG.204728.310"; exon_number "6";
chr9	StringTie	exon	136806078	136806238	1000	+	.	gene_id "MSTRG.204728"; transcript_id "MSTRG.204728.310"; exon_number "7";
chr9	StringTie	exon	136806504	136806672	1000	+	.	gene_id "MSTRG.204728"; transcript_id "MSTRG.204728.310"; exon_number "8";
chr9	StringTie	exon	136806757	136806867	1000	+	.	gene_id "MSTRG.204728"; transcript_id "MSTRG.204728.310"; exon_number "9";
chr9	StringTie	exon	136806970	136807066	1000	+	.	gene_id "MSTRG.204728"; transcript_id "MSTRG.204728.310"; exon_number "10";
chr9	StringTie	exon	136807572	136808326	1000	+	.	gene_id "MSTRG.204728"; transcript_id "MSTRG.204728.310"; exon_number "11";
chr9	StringTie	exon	136823525	136823659	1000	+	.	gene_id "MSTRG.204728"; transcript_id "MSTRG.204728.310"; exon_number "12";
chr9	StringTie	exon	136825779	136825826	1000	+	.	gene_id "MSTRG.204728"; transcript_id "MSTRG.204728.310"; exon_number "13";
chr9	StringTie	exon	136828494	136828546	1000	+	.	gene_id "MSTRG.204728"; transcript_id "MSTRG.204728.310"; exon_number "14";
chr9	StringTie	exon	136829393	136829484	1000	+	.	gene_id "MSTRG.204728"; transcript_id "MSTRG.204728.310"; exon_number "15";
chr9	StringTie	exon	136831721	136831861	1000	+	.	gene_id "MSTRG.204728"; transcript_id "MSTRG.204728.310"; exon_number "16";
chr9	StringTie	exon	136832265	136832370	1000	+	.	gene_id "MSTRG.204728"; transcript_id "MSTRG.204728.310"; exon_number "17";
chr9	StringTie	exon	136835742	136835845	1000	+	.	gene_id "MSTRG.204728"; transcript_id "MSTRG.204728.310"; exon_number "18";
chr9	StringTie	exon	136837346	136837662	1000	+	.	gene_id "MSTRG.204728"; transcript_id "MSTRG.204728.310"; exon_number "19";
chr9	StringTie	exon	136837862	136838015	1000	+	.	gene_id "MSTRG.204728"; transcript_id "MSTRG.204728.310"; exon_number "20";
chr9	StringTie	exon	136838909	136839121	1000	+	.	gene_id "MSTRG.204728"; transcript_id "MSTRG.204728.310"; exon_number "21";
chr9	StringTie	exon	136839222	136839486	1000	+	.	gene_id "MSTRG.204728"; transcript_id "MSTRG.204728.310"; exon_number "22";
chr9	StringTie	exon	136839694	136839865	1000	+	.	gene_id "MSTRG.204728"; transcript_id "MSTRG.204728.310"; exon_number "23";
chr9	StringTie	exon	136840154	136840212	1000	+	.	gene_id "MSTRG.204728"; transcript_id "MSTRG.204728.310"; exon_number "24";
chr9	StringTie	exon	136840322	136842589	1000	+	.	gene_id "MSTRG.204728"; transcript_id "MSTRG.204728.310"; exon_number "25";
chr9	StringTie	exon	136844196	136849590	1000	+	.	gene_id "MSTRG.204728"; transcript_id "MSTRG.204728.310"; exon_number "26";
chr9	StringTie	exon	136850013	136850137	1000	+	.	gene_id "MSTRG.204728"; transcript_id "MSTRG.204728.310"; exon_number "27";
chr9	StringTie	exon	136850755	136851105	1000	+	.	gene_id "MSTRG.204728"; transcript_id "MSTRG.204728.310"; exon_number "28";
chr9	StringTie	exon	136851857	136851939	1000	+	.	gene_id "MSTRG.204728"; transcript_id "MSTRG.204728.310"; exon_number "29";
chr9	StringTie	exon	136852379	136852462	1000	+	.	gene_id "MSTRG.204728"; transcript_id "MSTRG.204728.310"; exon_number "30";
chr9	StringTie	exon	136853102	136853209	1000	+	.	gene_id "MSTRG.204728"; transcript_id "MSTRG.204728.310"; exon_number "31";
chr9	StringTie	exon	136853285	136853458	1000	+	.	gene_id "MSTRG.204728"; transcript_id "MSTRG.204728.310"; exon_number "32";
chr9	StringTie	exon	136853545	136853670	1000	+	.	gene_id "MSTRG.204728"; transcript_id "MSTRG.204728.310"; exon_number "33";
chr9	StringTie	exon	136853777	136853907	1000	+	.	gene_id "MSTRG.204728"; transcript_id "MSTRG.204728.310"; exon_number "34";
chr9	StringTie	exon	136853992	136854076	1000	+	.	gene_id "MSTRG.204728"; transcript_id "MSTRG.204728.310"; exon_number "35";
chr9	StringTie	exon	136854211	136854336	1000	+	.	gene_id "MSTRG.204728"; transcript_id "MSTRG.204728.310"; exon_number "36";
chr9	StringTie	exon	136854539	136854676	1000	+	.	gene_id "MSTRG.204728"; transcript_id "MSTRG.204728.310"; exon_number "37";
chr9	StringTie	exon	136854762	136854850	1000	+	.	gene_id "MSTRG.204728"; transcript_id "MSTRG.204728.310"; exon_number "38";
chr9	StringTie	exon	136854937	136855110	1000	+	.	gene_id "MSTRG.204728"; transcript_id "MSTRG.204728.310"; exon_number "39";
chr9	StringTie	exon	136855254	136855338	1000	+	.	gene_id "MSTRG.204728"; transcript_id "MSTRG.204728.310"; exon_number "40";
chr9	StringTie	exon	136855431	136855619	1000	+	.	gene_id "MSTRG.204728"; transcript_id "MSTRG.204728.310"; exon_number "41";
chr9	StringTie	exon	136855732	136855848	1000	+	.	gene_id "MSTRG.204728"; transcript_id "MSTRG.204728.310"; exon_number "42";
chr9	StringTie	exon	136856018	136856149	1000	+	.	gene_id "MSTRG.204728"; transcript_id "MSTRG.204728.310"; exon_number "43";
chr9	StringTie	exon	136856257	136856381	1000	+	.	gene_id "MSTRG.204728"; transcript_id "MSTRG.204728.310"; exon_number "44";
chr9	StringTie	exon	136856464	136856575	1000	+	.	gene_id "MSTRG.204728"; transcript_id "MSTRG.204728.310"; exon_number "45";
chr9	StringTie	exon	136856710	136856826	1000	+	.	gene_id "MSTRG.204728"; transcript_id "MSTRG.204728.310"; exon_number "46";
chr9	StringTie	exon	136856907	136857041	1000	+	.	gene_id "MSTRG.204728"; transcript_id "MSTRG.204728.310"; exon_number "47";
chr9	StringTie	exon	136857165	136857298	1000	+	.	gene_id "MSTRG.204728"; transcript_id "MSTRG.204728.310"; exon_number "48";
chr9	StringTie	exon	136857367	136857586	1000	+	.	gene_id "MSTRG.204728"; transcript_id "MSTRG.204728.310"; exon_number "49";
chr9	StringTie	exon	136857659	136857796	1000	+	.	gene_id "MSTRG.204728"; transcript_id "MSTRG.204728.310"; exon_number "50";
chr9	StringTie	exon	136857979	136858097	1000	+	.	gene_id "MSTRG.204728"; transcript_id "MSTRG.204728.310"; exon_number "51";
chr9	StringTie	exon	136858186	136858276	1000	+	.	gene_id "MSTRG.204728"; transcript_id "MSTRG.204728.310"; exon_number "52";
chr9	StringTie	exon	136858400	136858546	1000	+	.	gene_id "MSTRG.204728"; transcript_id "MSTRG.204728.310"; exon_number "53";
chr9	StringTie	exon	136858719	136858853	1000	+	.	gene_id "MSTRG.204728"; transcript_id "MSTRG.204728.310"; exon_number "54";
chr9	StringTie	exon	136859005	136859132	1000	+	.	gene_id "MSTRG.204728"; transcript_id "MSTRG.204728.310"; exon_number "55";
chr9	StringTie	exon	136859209	136859317	1000	+	.	gene_id "MSTRG.204728"; transcript_id "MSTRG.204728.310"; exon_number "56";
chr9	StringTie	exon	136859886	136860064	1000	+	.	gene_id "MSTRG.204728"; transcript_id "MSTRG.204728.310"; exon_number "57";
chr9	StringTie	exon	136860562	136861959	1000	+	.	gene_id "MSTRG.204728"; transcript_id "MSTRG.204728.310"; exon_number "58";
chr9	StringTie	transcript	136799097	136860814	1000	+	.	gene_id "MSTRG.204728"; transcript_id "MSTRG.204728.311";
chr9	StringTie	exon	136799097	136799223	1000	+	.	gene_id "MSTRG.204728"; transcript_id "MSTRG.204728.311"; exon_number "1";
chr9	StringTie	exon	136800002	136800169	1000	+	.	gene_id "MSTRG.204728"; transcript_id "MSTRG.204728.311"; exon_number "2";
chr9	StringTie	exon	136800389	136800493	1000	+	.	gene_id "MSTRG.204728"; transcript_id "MSTRG.204728.311"; exon_number "3";
chr9	StringTie	exon	136802664	136802786	1000	+	.	gene_id "MSTRG.204728"; transcript_id "MSTRG.204728.311"; exon_number "4";
chr9	StringTie	exon	136804502	136804627	1000	+	.	gene_id "MSTRG.204728"; transcript_id "MSTRG.204728.311"; exon_number "5";
chr9	StringTie	exon	136804762	136804816	1000	+	.	gene_id "MSTRG.204728"; transcript_id "MSTRG.204728.311"; exon_number "6";
chr9	StringTie	exon	136805357	136805457	1000	+	.	gene_id "MSTRG.204728"; transcript_id "MSTRG.204728.311"; exon_number "7";
chr9	StringTie	exon	136806078	136806867	1000	+	.	gene_id "MSTRG.204728"; transcript_id "MSTRG.204728.311"; exon_number "8";
chr9	StringTie	exon	136806970	136807066	1000	+	.	gene_id "MSTRG.204728"; transcript_id "MSTRG.204728.311"; exon_number "9";
chr9	StringTie	exon	136807572	136808326	1000	+	.	gene_id "MSTRG.204728"; transcript_id "MSTRG.204728.311"; exon_number "10";
chr9	StringTie	exon	136809688	136809986	1000	+	.	gene_id "MSTRG.204728"; transcript_id "MSTRG.204728.311"; exon_number "11";
chr9	StringTie	exon	136823525	136823659	1000	+	.	gene_id "MSTRG.204728"; transcript_id "MSTRG.204728.311"; exon_number "12";
chr9	StringTie	exon	136825779	136825826	1000	+	.	gene_id "MSTRG.204728"; transcript_id "MSTRG.204728.311"; exon_number "13";
chr9	StringTie	exon	136828494	136828546	1000	+	.	gene_id "MSTRG.204728"; transcript_id "MSTRG.204728.311"; exon_number "14";
chr9	StringTie	exon	136829393	136829484	1000	+	.	gene_id "MSTRG.204728"; transcript_id "MSTRG.204728.311"; exon_number "15";
chr9	StringTie	exon	136831721	136831861	1000	+	.	gene_id "MSTRG.204728"; transcript_id "MSTRG.204728.311"; exon_number "16";
chr9	StringTie	exon	136832265	136832370	1000	+	.	gene_id "MSTRG.204728"; transcript_id "MSTRG.204728.311"; exon_number "17";
chr9	StringTie	exon	136835742	136835845	1000	+	.	gene_id "MSTRG.204728"; transcript_id "MSTRG.204728.311"; exon_number "18";
chr9	StringTie	exon	136837346	136837662	1000	+	.	gene_id "MSTRG.204728"; transcript_id "MSTRG.204728.311"; exon_number "19";
chr9	StringTie	exon	136837862	136838015	1000	+	.	gene_id "MSTRG.204728"; transcript_id "MSTRG.204728.311"; exon_number "20";
chr9	StringTie	exon	136838909	136839121	1000	+	.	gene_id "MSTRG.204728"; transcript_id "MSTRG.204728.311"; exon_number "21";
chr9	StringTie	exon	136839222	136839486	1000	+	.	gene_id "MSTRG.204728"; transcript_id "MSTRG.204728.311"; exon_number "22";
chr9	StringTie	exon	136839694	136839865	1000	+	.	gene_id "MSTRG.204728"; transcript_id "MSTRG.204728.311"; exon_number "23";
chr9	StringTie	exon	136840154	136840212	1000	+	.	gene_id "MSTRG.204728"; transcript_id "MSTRG.204728.311"; exon_number "24";
chr9	StringTie	exon	136840322	136840456	1000	+	.	gene_id "MSTRG.204728"; transcript_id "MSTRG.204728.311"; exon_number "25";
chr9	StringTie	exon	136840581	136842589	1000	+	.	gene_id "MSTRG.204728"; transcript_id "MSTRG.204728.311"; exon_number "26";
chr9	StringTie	exon	136844196	136848283	1000	+	.	gene_id "MSTRG.204728"; transcript_id "MSTRG.204728.311"; exon_number "27";
chr9	StringTie	exon	136849111	136849590	1000	+	.	gene_id "MSTRG.204728"; transcript_id "MSTRG.204728.311"; exon_number "28";
chr9	StringTie	exon	136850013	136850137	1000	+	.	gene_id "MSTRG.204728"; transcript_id "MSTRG.204728.311"; exon_number "29";
chr9	StringTie	exon	136850755	136851105	1000	+	.	gene_id "MSTRG.204728"; transcript_id "MSTRG.204728.311"; exon_number "30";
chr9	StringTie	exon	136851857	136851939	1000	+	.	gene_id "MSTRG.204728"; transcript_id "MSTRG.204728.311"; exon_number "31";
chr9	StringTie	exon	136852379	136852462	1000	+	.	gene_id "MSTRG.204728"; transcript_id "MSTRG.204728.311"; exon_number "32";
chr9	StringTie	exon	136853099	136853209	1000	+	.	gene_id "MSTRG.204728"; transcript_id "MSTRG.204728.311"; exon_number "33";
chr9	StringTie	exon	136853285	136853458	1000	+	.	gene_id "MSTRG.204728"; transcript_id "MSTRG.204728.311"; exon_number "34";
chr9	StringTie	exon	136853545	136853670	1000	+	.	gene_id "MSTRG.204728"; transcript_id "MSTRG.204728.311"; exon_number "35";
chr9	StringTie	exon	136853777	136853907	1000	+	.	gene_id "MSTRG.204728"; transcript_id "MSTRG.204728.311"; exon_number "36";
chr9	StringTie	exon	136853992	136854076	1000	+	.	gene_id "MSTRG.204728"; transcript_id "MSTRG.204728.311"; exon_number "37";
chr9	StringTie	exon	136854211	136854336	1000	+	.	gene_id "MSTRG.204728"; transcript_id "MSTRG.204728.311"; exon_number "38";
chr9	StringTie	exon	136854539	136854676	1000	+	.	gene_id "MSTRG.204728"; transcript_id "MSTRG.204728.311"; exon_number "39";
chr9	StringTie	exon	136854762	136854850	1000	+	.	gene_id "MSTRG.204728"; transcript_id "MSTRG.204728.311"; exon_number "40";
chr9	StringTie	exon	136854937	136855110	1000	+	.	gene_id "MSTRG.204728"; transcript_id "MSTRG.204728.311"; exon_number "41";
chr9	StringTie	exon	136855254	136855338	1000	+	.	gene_id "MSTRG.204728"; transcript_id "MSTRG.204728.311"; exon_number "42";
chr9	StringTie	exon	136855431	136855619	1000	+	.	gene_id "MSTRG.204728"; transcript_id "MSTRG.204728.311"; exon_number "43";
chr9	StringTie	exon	136855732	136855848	1000	+	.	gene_id "MSTRG.204728"; transcript_id "MSTRG.204728.311"; exon_number "44";
chr9	StringTie	exon	136856018	136856149	1000	+	.	gene_id "MSTRG.204728"; transcript_id "MSTRG.204728.311"; exon_number "45";
chr9	StringTie	exon	136856257	136856381	1000	+	.	gene_id "MSTRG.204728"; transcript_id "MSTRG.204728.311"; exon_number "46";
chr9	StringTie	exon	136856464	136856575	1000	+	.	gene_id "MSTRG.204728"; transcript_id "MSTRG.204728.311"; exon_number "47";
chr9	StringTie	exon	136856710	136856826	1000	+	.	gene_id "MSTRG.204728"; transcript_id "MSTRG.204728.311"; exon_number "48";
chr9	StringTie	exon	136856907	136857041	1000	+	.	gene_id "MSTRG.204728"; transcript_id "MSTRG.204728.311"; exon_number "49";
chr9	StringTie	exon	136857165	136857298	1000	+	.	gene_id "MSTRG.204728"; transcript_id "MSTRG.204728.311"; exon_number "50";
chr9	StringTie	exon	136857367	136857586	1000	+	.	gene_id "MSTRG.204728"; transcript_id "MSTRG.204728.311"; exon_number "51";
chr9	StringTie	exon	136857659	136857796	1000	+	.	gene_id "MSTRG.204728"; transcript_id "MSTRG.204728.311"; exon_number "52";
chr9	StringTie	exon	136857979	136858097	1000	+	.	gene_id "MSTRG.204728"; transcript_id "MSTRG.204728.311"; exon_number "53";
chr9	StringTie	exon	136858186	136858276	1000	+	.	gene_id "MSTRG.204728"; transcript_id "MSTRG.204728.311"; exon_number "54";
chr9	StringTie	exon	136858400	136858546	1000	+	.	gene_id "MSTRG.204728"; transcript_id "MSTRG.204728.311"; exon_number "55";
chr9	StringTie	exon	136859005	136859132	1000	+	.	gene_id "MSTRG.204728"; transcript_id "MSTRG.204728.311"; exon_number "56";
chr9	StringTie	exon	136859209	136859317	1000	+	.	gene_id "MSTRG.204728"; transcript_id "MSTRG.204728.311"; exon_number "57";
chr9	StringTie	exon	136859886	136860064	1000	+	.	gene_id "MSTRG.204728"; transcript_id "MSTRG.204728.311"; exon_number "58";
chr9	StringTie	exon	136860562	136860814	1000	+	.	gene_id "MSTRG.204728"; transcript_id "MSTRG.204728.311"; exon_number "59";
chr9	StringTie	transcript	136799098	136861060	1000	+	.	gene_id "MSTRG.204728"; transcript_id "MSTRG.204728.312";
chr9	StringTie	exon	136799098	136799223	1000	+	.	gene_id "MSTRG.204728"; transcript_id "MSTRG.204728.312"; exon_number "1";
chr9	StringTie	exon	136799713	136799790	1000	+	.	gene_id "MSTRG.204728"; transcript_id "MSTRG.204728.312"; exon_number "2";
chr9	StringTie	exon	136800002	136800169	1000	+	.	gene_id "MSTRG.204728"; transcript_id "MSTRG.204728.312"; exon_number "3";
chr9	StringTie	exon	136800389	136802786	1000	+	.	gene_id "MSTRG.204728"; transcript_id "MSTRG.204728.312"; exon_number "4";
chr9	StringTie	exon	136804502	136804627	1000	+	.	gene_id "MSTRG.204728"; transcript_id "MSTRG.204728.312"; exon_number "5";
chr9	StringTie	exon	136804762	136804816	1000	+	.	gene_id "MSTRG.204728"; transcript_id "MSTRG.204728.312"; exon_number "6";
chr9	StringTie	exon	136805357	136805457	1000	+	.	gene_id "MSTRG.204728"; transcript_id "MSTRG.204728.312"; exon_number "7";
chr9	StringTie	exon	136806078	136806238	1000	+	.	gene_id "MSTRG.204728"; transcript_id "MSTRG.204728.312"; exon_number "8";
chr9	StringTie	exon	136806504	136806867	1000	+	.	gene_id "MSTRG.204728"; transcript_id "MSTRG.204728.312"; exon_number "9";
chr9	StringTie	exon	136806970	136807066	1000	+	.	gene_id "MSTRG.204728"; transcript_id "MSTRG.204728.312"; exon_number "10";
chr9	StringTie	exon	136807281	136807352	1000	+	.	gene_id "MSTRG.204728"; transcript_id "MSTRG.204728.312"; exon_number "11";
chr9	StringTie	exon	136807572	136808326	1000	+	.	gene_id "MSTRG.204728"; transcript_id "MSTRG.204728.312"; exon_number "12";
chr9	StringTie	exon	136823525	136823659	1000	+	.	gene_id "MSTRG.204728"; transcript_id "MSTRG.204728.312"; exon_number "13";
chr9	StringTie	exon	136825779	136825826	1000	+	.	gene_id "MSTRG.204728"; transcript_id "MSTRG.204728.312"; exon_number "14";
chr9	StringTie	exon	136828494	136828546	1000	+	.	gene_id "MSTRG.204728"; transcript_id "MSTRG.204728.312"; exon_number "15";
chr9	StringTie	exon	136829393	136829484	1000	+	.	gene_id "MSTRG.204728"; transcript_id "MSTRG.204728.312"; exon_number "16";
chr9	StringTie	exon	136831721	136831861	1000	+	.	gene_id "MSTRG.204728"; transcript_id "MSTRG.204728.312"; exon_number "17";
chr9	StringTie	exon	136832265	136832370	1000	+	.	gene_id "MSTRG.204728"; transcript_id "MSTRG.204728.312"; exon_number "18";
chr9	StringTie	exon	136833720	136835845	1000	+	.	gene_id "MSTRG.204728"; transcript_id "MSTRG.204728.312"; exon_number "19";
chr9	StringTie	exon	136837346	136837662	1000	+	.	gene_id "MSTRG.204728"; transcript_id "MSTRG.204728.312"; exon_number "20";
chr9	StringTie	exon	136837862	136838015	1000	+	.	gene_id "MSTRG.204728"; transcript_id "MSTRG.204728.312"; exon_number "21";
chr9	StringTie	exon	136838909	136839121	1000	+	.	gene_id "MSTRG.204728"; transcript_id "MSTRG.204728.312"; exon_number "22";
chr9	StringTie	exon	136839222	136839486	1000	+	.	gene_id "MSTRG.204728"; transcript_id "MSTRG.204728.312"; exon_number "23";
chr9	StringTie	exon	136839694	136839865	1000	+	.	gene_id "MSTRG.204728"; transcript_id "MSTRG.204728.312"; exon_number "24";
chr9	StringTie	exon	136840154	136840212	1000	+	.	gene_id "MSTRG.204728"; transcript_id "MSTRG.204728.312"; exon_number "25";
chr9	StringTie	exon	136840322	136840456	1000	+	.	gene_id "MSTRG.204728"; transcript_id "MSTRG.204728.312"; exon_number "26";
chr9	StringTie	exon	136840581	136842228	1000	+	.	gene_id "MSTRG.204728"; transcript_id "MSTRG.204728.312"; exon_number "27";
chr9	StringTie	exon	136842327	136842589	1000	+	.	gene_id "MSTRG.204728"; transcript_id "MSTRG.204728.312"; exon_number "28";
chr9	StringTie	exon	136844196	136849590	1000	+	.	gene_id "MSTRG.204728"; transcript_id "MSTRG.204728.312"; exon_number "29";
chr9	StringTie	exon	136850013	136850137	1000	+	.	gene_id "MSTRG.204728"; transcript_id "MSTRG.204728.312"; exon_number "30";
chr9	StringTie	exon	136850755	136851105	1000	+	.	gene_id "MSTRG.204728"; transcript_id "MSTRG.204728.312"; exon_number "31";
chr9	StringTie	exon	136851857	136851939	1000	+	.	gene_id "MSTRG.204728"; transcript_id "MSTRG.204728.312"; exon_number "32";
chr9	StringTie	exon	136852379	136852462	1000	+	.	gene_id "MSTRG.204728"; transcript_id "MSTRG.204728.312"; exon_number "33";
chr9	StringTie	exon	136853102	136853209	1000	+	.	gene_id "MSTRG.204728"; transcript_id "MSTRG.204728.312"; exon_number "34";
chr9	StringTie	exon	136853285	136853670	1000	+	.	gene_id "MSTRG.204728"; transcript_id "MSTRG.204728.312"; exon_number "35";
chr9	StringTie	exon	136853777	136853907	1000	+	.	gene_id "MSTRG.204728"; transcript_id "MSTRG.204728.312"; exon_number "36";
chr9	StringTie	exon	136853992	136854076	1000	+	.	gene_id "MSTRG.204728"; transcript_id "MSTRG.204728.312"; exon_number "37";
chr9	StringTie	exon	136854211	136854336	1000	+	.	gene_id "MSTRG.204728"; transcript_id "MSTRG.204728.312"; exon_number "38";
chr9	StringTie	exon	136854539	136854676	1000	+	.	gene_id "MSTRG.204728"; transcript_id "MSTRG.204728.312"; exon_number "39";
chr9	StringTie	exon	136854762	136854850	1000	+	.	gene_id "MSTRG.204728"; transcript_id "MSTRG.204728.312"; exon_number "40";
chr9	StringTie	exon	136854937	136855110	1000	+	.	gene_id "MSTRG.204728"; transcript_id "MSTRG.204728.312"; exon_number "41";
chr9	StringTie	exon	136855254	136855338	1000	+	.	gene_id "MSTRG.204728"; transcript_id "MSTRG.204728.312"; exon_number "42";
chr9	StringTie	exon	136855431	136855619	1000	+	.	gene_id "MSTRG.204728"; transcript_id "MSTRG.204728.312"; exon_number "43";
chr9	StringTie	exon	136855732	136855848	1000	+	.	gene_id "MSTRG.204728"; transcript_id "MSTRG.204728.312"; exon_number "44";
chr9	StringTie	exon	136856018	136856149	1000	+	.	gene_id "MSTRG.204728"; transcript_id "MSTRG.204728.312"; exon_number "45";
chr9	StringTie	exon	136856257	136856381	1000	+	.	gene_id "MSTRG.204728"; transcript_id "MSTRG.204728.312"; exon_number "46";
chr9	StringTie	exon	136856464	136856575	1000	+	.	gene_id "MSTRG.204728"; transcript_id "MSTRG.204728.312"; exon_number "47";
chr9	StringTie	exon	136856710	136856826	1000	+	.	gene_id "MSTRG.204728"; transcript_id "MSTRG.204728.312"; exon_number "48";
chr9	StringTie	exon	136856907	136857041	1000	+	.	gene_id "MSTRG.204728"; transcript_id "MSTRG.204728.312"; exon_number "49";
chr9	StringTie	exon	136857165	136857298	1000	+	.	gene_id "MSTRG.204728"; transcript_id "MSTRG.204728.312"; exon_number "50";
chr9	StringTie	exon	136857367	136857586	1000	+	.	gene_id "MSTRG.204728"; transcript_id "MSTRG.204728.312"; exon_number "51";
chr9	StringTie	exon	136857659	136857796	1000	+	.	gene_id "MSTRG.204728"; transcript_id "MSTRG.204728.312"; exon_number "52";
chr9	StringTie	exon	136857979	136858097	1000	+	.	gene_id "MSTRG.204728"; transcript_id "MSTRG.204728.312"; exon_number "53";
chr9	StringTie	exon	136858186	136858276	1000	+	.	gene_id "MSTRG.204728"; transcript_id "MSTRG.204728.312"; exon_number "54";
chr9	StringTie	exon	136858400	136858546	1000	+	.	gene_id "MSTRG.204728"; transcript_id "MSTRG.204728.312"; exon_number "55";
chr9	StringTie	exon	136858719	136858853	1000	+	.	gene_id "MSTRG.204728"; transcript_id "MSTRG.204728.312"; exon_number "56";
chr9	StringTie	exon	136859005	136859132	1000	+	.	gene_id "MSTRG.204728"; transcript_id "MSTRG.204728.312"; exon_number "57";
chr9	StringTie	exon	136859209	136859317	1000	+	.	gene_id "MSTRG.204728"; transcript_id "MSTRG.204728.312"; exon_number "58";
chr9	StringTie	exon	136859886	136860064	1000	+	.	gene_id "MSTRG.204728"; transcript_id "MSTRG.204728.312"; exon_number "59";
chr9	StringTie	exon	136860562	136861060	1000	+	.	gene_id "MSTRG.204728"; transcript_id "MSTRG.204728.312"; exon_number "60";
chr9	StringTie	transcript	136799099	136860899	1000	+	.	gene_id "MSTRG.204728"; transcript_id "MSTRG.204728.313";
chr9	StringTie	exon	136799099	136800169	1000	+	.	gene_id "MSTRG.204728"; transcript_id "MSTRG.204728.313"; exon_number "1";
chr9	StringTie	exon	136800389	136802786	1000	+	.	gene_id "MSTRG.204728"; transcript_id "MSTRG.204728.313"; exon_number "2";
chr9	StringTie	exon	136804502	136804627	1000	+	.	gene_id "MSTRG.204728"; transcript_id "MSTRG.204728.313"; exon_number "3";
chr9	StringTie	exon	136804762	136804816	1000	+	.	gene_id "MSTRG.204728"; transcript_id "MSTRG.204728.313"; exon_number "4";
chr9	StringTie	exon	136805357	136805457	1000	+	.	gene_id "MSTRG.204728"; transcript_id "MSTRG.204728.313"; exon_number "5";
chr9	StringTie	exon	136806078	136806867	1000	+	.	gene_id "MSTRG.204728"; transcript_id "MSTRG.204728.313"; exon_number "6";
chr9	StringTie	exon	136806970	136807066	1000	+	.	gene_id "MSTRG.204728"; transcript_id "MSTRG.204728.313"; exon_number "7";
chr9	StringTie	exon	136807740	136808326	1000	+	.	gene_id "MSTRG.204728"; transcript_id "MSTRG.204728.313"; exon_number "8";
chr9	StringTie	exon	136809255	136809429	1000	+	.	gene_id "MSTRG.204728"; transcript_id "MSTRG.204728.313"; exon_number "9";
chr9	StringTie	exon	136809688	136809986	1000	+	.	gene_id "MSTRG.204728"; transcript_id "MSTRG.204728.313"; exon_number "10";
chr9	StringTie	exon	136823525	136823659	1000	+	.	gene_id "MSTRG.204728"; transcript_id "MSTRG.204728.313"; exon_number "11";
chr9	StringTie	exon	136825779	136825826	1000	+	.	gene_id "MSTRG.204728"; transcript_id "MSTRG.204728.313"; exon_number "12";
chr9	StringTie	exon	136828494	136828546	1000	+	.	gene_id "MSTRG.204728"; transcript_id "MSTRG.204728.313"; exon_number "13";
chr9	StringTie	exon	136829393	136829484	1000	+	.	gene_id "MSTRG.204728"; transcript_id "MSTRG.204728.313"; exon_number "14";
chr9	StringTie	exon	136831721	136831861	1000	+	.	gene_id "MSTRG.204728"; transcript_id "MSTRG.204728.313"; exon_number "15";
chr9	StringTie	exon	136832265	136832370	1000	+	.	gene_id "MSTRG.204728"; transcript_id "MSTRG.204728.313"; exon_number "16";
chr9	StringTie	exon	136835742	136835845	1000	+	.	gene_id "MSTRG.204728"; transcript_id "MSTRG.204728.313"; exon_number "17";
chr9	StringTie	exon	136837346	136837662	1000	+	.	gene_id "MSTRG.204728"; transcript_id "MSTRG.204728.313"; exon_number "18";
chr9	StringTie	exon	136837862	136838015	1000	+	.	gene_id "MSTRG.204728"; transcript_id "MSTRG.204728.313"; exon_number "19";
chr9	StringTie	exon	136838909	136839121	1000	+	.	gene_id "MSTRG.204728"; transcript_id "MSTRG.204728.313"; exon_number "20";
chr9	StringTie	exon	136839222	136839486	1000	+	.	gene_id "MSTRG.204728"; transcript_id "MSTRG.204728.313"; exon_number "21";
chr9	StringTie	exon	136839694	136839865	1000	+	.	gene_id "MSTRG.204728"; transcript_id "MSTRG.204728.313"; exon_number "22";
chr9	StringTie	exon	136840154	136840212	1000	+	.	gene_id "MSTRG.204728"; transcript_id "MSTRG.204728.313"; exon_number "23";
chr9	StringTie	exon	136840322	136842589	1000	+	.	gene_id "MSTRG.204728"; transcript_id "MSTRG.204728.313"; exon_number "24";
chr9	StringTie	exon	136844196	136848283	1000	+	.	gene_id "MSTRG.204728"; transcript_id "MSTRG.204728.313"; exon_number "25";
chr9	StringTie	exon	136849111	136849590	1000	+	.	gene_id "MSTRG.204728"; transcript_id "MSTRG.204728.313"; exon_number "26";
chr9	StringTie	exon	136850013	136850137	1000	+	.	gene_id "MSTRG.204728"; transcript_id "MSTRG.204728.313"; exon_number "27";
chr9	StringTie	exon	136850755	136851105	1000	+	.	gene_id "MSTRG.204728"; transcript_id "MSTRG.204728.313"; exon_number "28";
chr9	StringTie	exon	136851857	136851939	1000	+	.	gene_id "MSTRG.204728"; transcript_id "MSTRG.204728.313"; exon_number "29";
chr9	StringTie	exon	136852379	136853907	1000	+	.	gene_id "MSTRG.204728"; transcript_id "MSTRG.204728.313"; exon_number "30";
chr9	StringTie	exon	136853992	136854336	1000	+	.	gene_id "MSTRG.204728"; transcript_id "MSTRG.204728.313"; exon_number "31";
chr9	StringTie	exon	136854539	136854676	1000	+	.	gene_id "MSTRG.204728"; transcript_id "MSTRG.204728.313"; exon_number "32";
chr9	StringTie	exon	136854762	136854850	1000	+	.	gene_id "MSTRG.204728"; transcript_id "MSTRG.204728.313"; exon_number "33";
chr9	StringTie	exon	136854937	136855110	1000	+	.	gene_id "MSTRG.204728"; transcript_id "MSTRG.204728.313"; exon_number "34";
chr9	StringTie	exon	136855254	136855338	1000	+	.	gene_id "MSTRG.204728"; transcript_id "MSTRG.204728.313"; exon_number "35";
chr9	StringTie	exon	136855431	136855848	1000	+	.	gene_id "MSTRG.204728"; transcript_id "MSTRG.204728.313"; exon_number "36";
chr9	StringTie	exon	136856018	136856149	1000	+	.	gene_id "MSTRG.204728"; transcript_id "MSTRG.204728.313"; exon_number "37";
chr9	StringTie	exon	136856257	136856381	1000	+	.	gene_id "MSTRG.204728"; transcript_id "MSTRG.204728.313"; exon_number "38";
chr9	StringTie	exon	136856464	136856575	1000	+	.	gene_id "MSTRG.204728"; transcript_id "MSTRG.204728.313"; exon_number "39";
chr9	StringTie	exon	136856710	136856826	1000	+	.	gene_id "MSTRG.204728"; transcript_id "MSTRG.204728.313"; exon_number "40";
chr9	StringTie	exon	136856907	136857041	1000	+	.	gene_id "MSTRG.204728"; transcript_id "MSTRG.204728.313"; exon_number "41";
chr9	StringTie	exon	136857165	136857586	1000	+	.	gene_id "MSTRG.204728"; transcript_id "MSTRG.204728.313"; exon_number "42";
chr9	StringTie	exon	136857659	136857796	1000	+	.	gene_id "MSTRG.204728"; transcript_id "MSTRG.204728.313"; exon_number "43";
chr9	StringTie	exon	136857979	136858097	1000	+	.	gene_id "MSTRG.204728"; transcript_id "MSTRG.204728.313"; exon_number "44";
chr9	StringTie	exon	136858186	136858276	1000	+	.	gene_id "MSTRG.204728"; transcript_id "MSTRG.204728.313"; exon_number "45";
chr9	StringTie	exon	136858400	136858546	1000	+	.	gene_id "MSTRG.204728"; transcript_id "MSTRG.204728.313"; exon_number "46";
chr9	StringTie	exon	136858719	136858853	1000	+	.	gene_id "MSTRG.204728"; transcript_id "MSTRG.204728.313"; exon_number "47";
chr9	StringTie	exon	136859005	136859132	1000	+	.	gene_id "MSTRG.204728"; transcript_id "MSTRG.204728.313"; exon_number "48";
chr9	StringTie	exon	136859209	136859317	1000	+	.	gene_id "MSTRG.204728"; transcript_id "MSTRG.204728.313"; exon_number "49";
chr9	StringTie	exon	136859886	136860064	1000	+	.	gene_id "MSTRG.204728"; transcript_id "MSTRG.204728.313"; exon_number "50";
chr9	StringTie	exon	136860562	136860899	1000	+	.	gene_id "MSTRG.204728"; transcript_id "MSTRG.204728.313"; exon_number "51";
chr9	StringTie	transcript	136799103	136861019	1000	+	.	gene_id "MSTRG.204728"; transcript_id "MSTRG.204728.314";
chr9	StringTie	exon	136799103	136799223	1000	+	.	gene_id "MSTRG.204728"; transcript_id "MSTRG.204728.314"; exon_number "1";
chr9	StringTie	exon	136800002	136800169	1000	+	.	gene_id "MSTRG.204728"; transcript_id "MSTRG.204728.314"; exon_number "2";
chr9	StringTie	exon	136800389	136800493	1000	+	.	gene_id "MSTRG.204728"; transcript_id "MSTRG.204728.314"; exon_number "3";
chr9	StringTie	exon	136802664	136802786	1000	+	.	gene_id "MSTRG.204728"; transcript_id "MSTRG.204728.314"; exon_number "4";
chr9	StringTie	exon	136804502	136804627	1000	+	.	gene_id "MSTRG.204728"; transcript_id "MSTRG.204728.314"; exon_number "5";
chr9	StringTie	exon	136804762	136804816	1000	+	.	gene_id "MSTRG.204728"; transcript_id "MSTRG.204728.314"; exon_number "6";
chr9	StringTie	exon	136805357	136805457	1000	+	.	gene_id "MSTRG.204728"; transcript_id "MSTRG.204728.314"; exon_number "7";
chr9	StringTie	exon	136806078	136806672	1000	+	.	gene_id "MSTRG.204728"; transcript_id "MSTRG.204728.314"; exon_number "8";
chr9	StringTie	exon	136806757	136806867	1000	+	.	gene_id "MSTRG.204728"; transcript_id "MSTRG.204728.314"; exon_number "9";
chr9	StringTie	exon	136806970	136807066	1000	+	.	gene_id "MSTRG.204728"; transcript_id "MSTRG.204728.314"; exon_number "10";
chr9	StringTie	exon	136807572	136808326	1000	+	.	gene_id "MSTRG.204728"; transcript_id "MSTRG.204728.314"; exon_number "11";
chr9	StringTie	exon	136809255	136809429	1000	+	.	gene_id "MSTRG.204728"; transcript_id "MSTRG.204728.314"; exon_number "12";
chr9	StringTie	exon	136809688	136809986	1000	+	.	gene_id "MSTRG.204728"; transcript_id "MSTRG.204728.314"; exon_number "13";
chr9	StringTie	exon	136823525	136823659	1000	+	.	gene_id "MSTRG.204728"; transcript_id "MSTRG.204728.314"; exon_number "14";
chr9	StringTie	exon	136825779	136825826	1000	+	.	gene_id "MSTRG.204728"; transcript_id "MSTRG.204728.314"; exon_number "15";
chr9	StringTie	exon	136828494	136828546	1000	+	.	gene_id "MSTRG.204728"; transcript_id "MSTRG.204728.314"; exon_number "16";
chr9	StringTie	exon	136829393	136829484	1000	+	.	gene_id "MSTRG.204728"; transcript_id "MSTRG.204728.314"; exon_number "17";
chr9	StringTie	exon	136831721	136831861	1000	+	.	gene_id "MSTRG.204728"; transcript_id "MSTRG.204728.314"; exon_number "18";
chr9	StringTie	exon	136832265	136832370	1000	+	.	gene_id "MSTRG.204728"; transcript_id "MSTRG.204728.314"; exon_number "19";
chr9	StringTie	exon	136835742	136835845	1000	+	.	gene_id "MSTRG.204728"; transcript_id "MSTRG.204728.314"; exon_number "20";
chr9	StringTie	exon	136837346	136837662	1000	+	.	gene_id "MSTRG.204728"; transcript_id "MSTRG.204728.314"; exon_number "21";
chr9	StringTie	exon	136837862	136838015	1000	+	.	gene_id "MSTRG.204728"; transcript_id "MSTRG.204728.314"; exon_number "22";
chr9	StringTie	exon	136838909	136839121	1000	+	.	gene_id "MSTRG.204728"; transcript_id "MSTRG.204728.314"; exon_number "23";
chr9	StringTie	exon	136839222	136839486	1000	+	.	gene_id "MSTRG.204728"; transcript_id "MSTRG.204728.314"; exon_number "24";
chr9	StringTie	exon	136839694	136839865	1000	+	.	gene_id "MSTRG.204728"; transcript_id "MSTRG.204728.314"; exon_number "25";
chr9	StringTie	exon	136840154	136840212	1000	+	.	gene_id "MSTRG.204728"; transcript_id "MSTRG.204728.314"; exon_number "26";
chr9	StringTie	exon	136840322	136842589	1000	+	.	gene_id "MSTRG.204728"; transcript_id "MSTRG.204728.314"; exon_number "27";
chr9	StringTie	exon	136844196	136849590	1000	+	.	gene_id "MSTRG.204728"; transcript_id "MSTRG.204728.314"; exon_number "28";
chr9	StringTie	exon	136850013	136850560	1000	+	.	gene_id "MSTRG.204728"; transcript_id "MSTRG.204728.314"; exon_number "29";
chr9	StringTie	exon	136850755	136851105	1000	+	.	gene_id "MSTRG.204728"; transcript_id "MSTRG.204728.314"; exon_number "30";
chr9	StringTie	exon	136851857	136851939	1000	+	.	gene_id "MSTRG.204728"; transcript_id "MSTRG.204728.314"; exon_number "31";
chr9	StringTie	exon	136852379	136853458	1000	+	.	gene_id "MSTRG.204728"; transcript_id "MSTRG.204728.314"; exon_number "32";
chr9	StringTie	exon	136853545	136853907	1000	+	.	gene_id "MSTRG.204728"; transcript_id "MSTRG.204728.314"; exon_number "33";
chr9	StringTie	exon	136853992	136854076	1000	+	.	gene_id "MSTRG.204728"; transcript_id "MSTRG.204728.314"; exon_number "34";
chr9	StringTie	exon	136854211	136854336	1000	+	.	gene_id "MSTRG.204728"; transcript_id "MSTRG.204728.314"; exon_number "35";
chr9	StringTie	exon	136854539	136854676	1000	+	.	gene_id "MSTRG.204728"; transcript_id "MSTRG.204728.314"; exon_number "36";
chr9	StringTie	exon	136854762	136854850	1000	+	.	gene_id "MSTRG.204728"; transcript_id "MSTRG.204728.314"; exon_number "37";
chr9	StringTie	exon	136854937	136855110	1000	+	.	gene_id "MSTRG.204728"; transcript_id "MSTRG.204728.314"; exon_number "38";
chr9	StringTie	exon	136855254	136855338	1000	+	.	gene_id "MSTRG.204728"; transcript_id "MSTRG.204728.314"; exon_number "39";
chr9	StringTie	exon	136855431	136855619	1000	+	.	gene_id "MSTRG.204728"; transcript_id "MSTRG.204728.314"; exon_number "40";
chr9	StringTie	exon	136855732	136855848	1000	+	.	gene_id "MSTRG.204728"; transcript_id "MSTRG.204728.314"; exon_number "41";
chr9	StringTie	exon	136856018	136856826	1000	+	.	gene_id "MSTRG.204728"; transcript_id "MSTRG.204728.314"; exon_number "42";
chr9	StringTie	exon	136856907	136857041	1000	+	.	gene_id "MSTRG.204728"; transcript_id "MSTRG.204728.314"; exon_number "43";
chr9	StringTie	exon	136857165	136857298	1000	+	.	gene_id "MSTRG.204728"; transcript_id "MSTRG.204728.314"; exon_number "44";
chr9	StringTie	exon	136857367	136857586	1000	+	.	gene_id "MSTRG.204728"; transcript_id "MSTRG.204728.314"; exon_number "45";
chr9	StringTie	exon	136857659	136857796	1000	+	.	gene_id "MSTRG.204728"; transcript_id "MSTRG.204728.314"; exon_number "46";
chr9	StringTie	exon	136857979	136858097	1000	+	.	gene_id "MSTRG.204728"; transcript_id "MSTRG.204728.314"; exon_number "47";
chr9	StringTie	exon	136858186	136858276	1000	+	.	gene_id "MSTRG.204728"; transcript_id "MSTRG.204728.314"; exon_number "48";
chr9	StringTie	exon	136858400	136858546	1000	+	.	gene_id "MSTRG.204728"; transcript_id "MSTRG.204728.314"; exon_number "49";
chr9	StringTie	exon	136858719	136858853	1000	+	.	gene_id "MSTRG.204728"; transcript_id "MSTRG.204728.314"; exon_number "50";
chr9	StringTie	exon	136859005	136859132	1000	+	.	gene_id "MSTRG.204728"; transcript_id "MSTRG.204728.314"; exon_number "51";
chr9	StringTie	exon	136859209	136859317	1000	+	.	gene_id "MSTRG.204728"; transcript_id "MSTRG.204728.314"; exon_number "52";
chr9	StringTie	exon	136859886	136860064	1000	+	.	gene_id "MSTRG.204728"; transcript_id "MSTRG.204728.314"; exon_number "53";
chr9	StringTie	exon	136860562	136861019	1000	+	.	gene_id "MSTRG.204728"; transcript_id "MSTRG.204728.314"; exon_number "54";
chr9	StringTie	transcript	136799105	136860800	1000	+	.	gene_id "MSTRG.204728"; transcript_id "MSTRG.204728.315";
chr9	StringTie	exon	136799105	136800169	1000	+	.	gene_id "MSTRG.204728"; transcript_id "MSTRG.204728.315"; exon_number "1";
chr9	StringTie	exon	136800389	136800493	1000	+	.	gene_id "MSTRG.204728"; transcript_id "MSTRG.204728.315"; exon_number "2";
chr9	StringTie	exon	136802664	136802786	1000	+	.	gene_id "MSTRG.204728"; transcript_id "MSTRG.204728.315"; exon_number "3";
chr9	StringTie	exon	136804502	136804627	1000	+	.	gene_id "MSTRG.204728"; transcript_id "MSTRG.204728.315"; exon_number "4";
chr9	StringTie	exon	136804762	136804816	1000	+	.	gene_id "MSTRG.204728"; transcript_id "MSTRG.204728.315"; exon_number "5";
chr9	StringTie	exon	136805357	136805457	1000	+	.	gene_id "MSTRG.204728"; transcript_id "MSTRG.204728.315"; exon_number "6";
chr9	StringTie	exon	136806078	136806867	1000	+	.	gene_id "MSTRG.204728"; transcript_id "MSTRG.204728.315"; exon_number "7";
chr9	StringTie	exon	136806970	136807066	1000	+	.	gene_id "MSTRG.204728"; transcript_id "MSTRG.204728.315"; exon_number "8";
chr9	StringTie	exon	136807572	136808326	1000	+	.	gene_id "MSTRG.204728"; transcript_id "MSTRG.204728.315"; exon_number "9";
chr9	StringTie	exon	136823525	136823659	1000	+	.	gene_id "MSTRG.204728"; transcript_id "MSTRG.204728.315"; exon_number "10";
chr9	StringTie	exon	136825779	136825826	1000	+	.	gene_id "MSTRG.204728"; transcript_id "MSTRG.204728.315"; exon_number "11";
chr9	StringTie	exon	136828494	136828546	1000	+	.	gene_id "MSTRG.204728"; transcript_id "MSTRG.204728.315"; exon_number "12";
chr9	StringTie	exon	136829393	136829484	1000	+	.	gene_id "MSTRG.204728"; transcript_id "MSTRG.204728.315"; exon_number "13";
chr9	StringTie	exon	136831721	136831861	1000	+	.	gene_id "MSTRG.204728"; transcript_id "MSTRG.204728.315"; exon_number "14";
chr9	StringTie	exon	136832265	136832370	1000	+	.	gene_id "MSTRG.204728"; transcript_id "MSTRG.204728.315"; exon_number "15";
chr9	StringTie	exon	136835742	136835845	1000	+	.	gene_id "MSTRG.204728"; transcript_id "MSTRG.204728.315"; exon_number "16";
chr9	StringTie	exon	136837346	136837662	1000	+	.	gene_id "MSTRG.204728"; transcript_id "MSTRG.204728.315"; exon_number "17";
chr9	StringTie	exon	136837862	136838015	1000	+	.	gene_id "MSTRG.204728"; transcript_id "MSTRG.204728.315"; exon_number "18";
chr9	StringTie	exon	136838909	136839121	1000	+	.	gene_id "MSTRG.204728"; transcript_id "MSTRG.204728.315"; exon_number "19";
chr9	StringTie	exon	136839222	136839486	1000	+	.	gene_id "MSTRG.204728"; transcript_id "MSTRG.204728.315"; exon_number "20";
chr9	StringTie	exon	136839694	136839865	1000	+	.	gene_id "MSTRG.204728"; transcript_id "MSTRG.204728.315"; exon_number "21";
chr9	StringTie	exon	136840154	136840212	1000	+	.	gene_id "MSTRG.204728"; transcript_id "MSTRG.204728.315"; exon_number "22";
chr9	StringTie	exon	136840322	136842589	1000	+	.	gene_id "MSTRG.204728"; transcript_id "MSTRG.204728.315"; exon_number "23";
chr9	StringTie	exon	136844196	136848283	1000	+	.	gene_id "MSTRG.204728"; transcript_id "MSTRG.204728.315"; exon_number "24";
chr9	StringTie	exon	136849111	136849590	1000	+	.	gene_id "MSTRG.204728"; transcript_id "MSTRG.204728.315"; exon_number "25";
chr9	StringTie	exon	136850013	136850137	1000	+	.	gene_id "MSTRG.204728"; transcript_id "MSTRG.204728.315"; exon_number "26";
chr9	StringTie	exon	136850755	136851105	1000	+	.	gene_id "MSTRG.204728"; transcript_id "MSTRG.204728.315"; exon_number "27";
chr9	StringTie	exon	136851386	136851489	1000	+	.	gene_id "MSTRG.204728"; transcript_id "MSTRG.204728.315"; exon_number "28";
chr9	StringTie	exon	136851857	136851939	1000	+	.	gene_id "MSTRG.204728"; transcript_id "MSTRG.204728.315"; exon_number "29";
chr9	StringTie	exon	136852379	136853209	1000	+	.	gene_id "MSTRG.204728"; transcript_id "MSTRG.204728.315"; exon_number "30";
chr9	StringTie	exon	136853285	136853458	1000	+	.	gene_id "MSTRG.204728"; transcript_id "MSTRG.204728.315"; exon_number "31";
chr9	StringTie	exon	136853545	136853907	1000	+	.	gene_id "MSTRG.204728"; transcript_id "MSTRG.204728.315"; exon_number "32";
chr9	StringTie	exon	136853992	136854076	1000	+	.	gene_id "MSTRG.204728"; transcript_id "MSTRG.204728.315"; exon_number "33";
chr9	StringTie	exon	136854211	136854336	1000	+	.	gene_id "MSTRG.204728"; transcript_id "MSTRG.204728.315"; exon_number "34";
chr9	StringTie	exon	136854539	136854676	1000	+	.	gene_id "MSTRG.204728"; transcript_id "MSTRG.204728.315"; exon_number "35";
chr9	StringTie	exon	136854762	136854850	1000	+	.	gene_id "MSTRG.204728"; transcript_id "MSTRG.204728.315"; exon_number "36";
chr9	StringTie	exon	136854937	136855110	1000	+	.	gene_id "MSTRG.204728"; transcript_id "MSTRG.204728.315"; exon_number "37";
chr9	StringTie	exon	136855254	136855338	1000	+	.	gene_id "MSTRG.204728"; transcript_id "MSTRG.204728.315"; exon_number "38";
chr9	StringTie	exon	136855431	136855619	1000	+	.	gene_id "MSTRG.204728"; transcript_id "MSTRG.204728.315"; exon_number "39";
chr9	StringTie	exon	136855732	136855848	1000	+	.	gene_id "MSTRG.204728"; transcript_id "MSTRG.204728.315"; exon_number "40";
chr9	StringTie	exon	136856018	136856149	1000	+	.	gene_id "MSTRG.204728"; transcript_id "MSTRG.204728.315"; exon_number "41";
chr9	StringTie	exon	136856257	136856381	1000	+	.	gene_id "MSTRG.204728"; transcript_id "MSTRG.204728.315"; exon_number "42";
chr9	StringTie	exon	136856464	136856575	1000	+	.	gene_id "MSTRG.204728"; transcript_id "MSTRG.204728.315"; exon_number "43";
chr9	StringTie	exon	136856710	136856826	1000	+	.	gene_id "MSTRG.204728"; transcript_id "MSTRG.204728.315"; exon_number "44";
chr9	StringTie	exon	136856907	136857041	1000	+	.	gene_id "MSTRG.204728"; transcript_id "MSTRG.204728.315"; exon_number "45";
chr9	StringTie	exon	136857165	136857298	1000	+	.	gene_id "MSTRG.204728"; transcript_id "MSTRG.204728.315"; exon_number "46";
chr9	StringTie	exon	136857367	136857586	1000	+	.	gene_id "MSTRG.204728"; transcript_id "MSTRG.204728.315"; exon_number "47";
chr9	StringTie	exon	136857659	136857796	1000	+	.	gene_id "MSTRG.204728"; transcript_id "MSTRG.204728.315"; exon_number "48";
chr9	StringTie	exon	136857979	136858097	1000	+	.	gene_id "MSTRG.204728"; transcript_id "MSTRG.204728.315"; exon_number "49";
chr9	StringTie	exon	136858186	136858276	1000	+	.	gene_id "MSTRG.204728"; transcript_id "MSTRG.204728.315"; exon_number "50";
chr9	StringTie	exon	136858400	136858546	1000	+	.	gene_id "MSTRG.204728"; transcript_id "MSTRG.204728.315"; exon_number "51";
chr9	StringTie	exon	136858719	136858853	1000	+	.	gene_id "MSTRG.204728"; transcript_id "MSTRG.204728.315"; exon_number "52";
chr9	StringTie	exon	136859005	136859132	1000	+	.	gene_id "MSTRG.204728"; transcript_id "MSTRG.204728.315"; exon_number "53";
chr9	StringTie	exon	136859209	136859317	1000	+	.	gene_id "MSTRG.204728"; transcript_id "MSTRG.204728.315"; exon_number "54";
chr9	StringTie	exon	136859886	136860064	1000	+	.	gene_id "MSTRG.204728"; transcript_id "MSTRG.204728.315"; exon_number "55";
chr9	StringTie	exon	136860562	136860800	1000	+	.	gene_id "MSTRG.204728"; transcript_id "MSTRG.204728.315"; exon_number "56";
chr9	StringTie	transcript	136799108	136860801	1000	+	.	gene_id "MSTRG.204728"; transcript_id "MSTRG.204728.316";
chr9	StringTie	exon	136799108	136800169	1000	+	.	gene_id "MSTRG.204728"; transcript_id "MSTRG.204728.316"; exon_number "1";
chr9	StringTie	exon	136800389	136800493	1000	+	.	gene_id "MSTRG.204728"; transcript_id "MSTRG.204728.316"; exon_number "2";
chr9	StringTie	exon	136802664	136802786	1000	+	.	gene_id "MSTRG.204728"; transcript_id "MSTRG.204728.316"; exon_number "3";
chr9	StringTie	exon	136804502	136804627	1000	+	.	gene_id "MSTRG.204728"; transcript_id "MSTRG.204728.316"; exon_number "4";
chr9	StringTie	exon	136804762	136804816	1000	+	.	gene_id "MSTRG.204728"; transcript_id "MSTRG.204728.316"; exon_number "5";
chr9	StringTie	exon	136805357	136805457	1000	+	.	gene_id "MSTRG.204728"; transcript_id "MSTRG.204728.316"; exon_number "6";
chr9	StringTie	exon	136806078	136806672	1000	+	.	gene_id "MSTRG.204728"; transcript_id "MSTRG.204728.316"; exon_number "7";
chr9	StringTie	exon	136806757	136806867	1000	+	.	gene_id "MSTRG.204728"; transcript_id "MSTRG.204728.316"; exon_number "8";
chr9	StringTie	exon	136806970	136807066	1000	+	.	gene_id "MSTRG.204728"; transcript_id "MSTRG.204728.316"; exon_number "9";
chr9	StringTie	exon	136807281	136808326	1000	+	.	gene_id "MSTRG.204728"; transcript_id "MSTRG.204728.316"; exon_number "10";
chr9	StringTie	exon	136823525	136823659	1000	+	.	gene_id "MSTRG.204728"; transcript_id "MSTRG.204728.316"; exon_number "11";
chr9	StringTie	exon	136825779	136825826	1000	+	.	gene_id "MSTRG.204728"; transcript_id "MSTRG.204728.316"; exon_number "12";
chr9	StringTie	exon	136828494	136828546	1000	+	.	gene_id "MSTRG.204728"; transcript_id "MSTRG.204728.316"; exon_number "13";
chr9	StringTie	exon	136829393	136829484	1000	+	.	gene_id "MSTRG.204728"; transcript_id "MSTRG.204728.316"; exon_number "14";
chr9	StringTie	exon	136831721	136831861	1000	+	.	gene_id "MSTRG.204728"; transcript_id "MSTRG.204728.316"; exon_number "15";
chr9	StringTie	exon	136832265	136832370	1000	+	.	gene_id "MSTRG.204728"; transcript_id "MSTRG.204728.316"; exon_number "16";
chr9	StringTie	exon	136835742	136835845	1000	+	.	gene_id "MSTRG.204728"; transcript_id "MSTRG.204728.316"; exon_number "17";
chr9	StringTie	exon	136837346	136837662	1000	+	.	gene_id "MSTRG.204728"; transcript_id "MSTRG.204728.316"; exon_number "18";
chr9	StringTie	exon	136837862	136838015	1000	+	.	gene_id "MSTRG.204728"; transcript_id "MSTRG.204728.316"; exon_number "19";
chr9	StringTie	exon	136838909	136839121	1000	+	.	gene_id "MSTRG.204728"; transcript_id "MSTRG.204728.316"; exon_number "20";
chr9	StringTie	exon	136839222	136839486	1000	+	.	gene_id "MSTRG.204728"; transcript_id "MSTRG.204728.316"; exon_number "21";
chr9	StringTie	exon	136839694	136839865	1000	+	.	gene_id "MSTRG.204728"; transcript_id "MSTRG.204728.316"; exon_number "22";
chr9	StringTie	exon	136840154	136840212	1000	+	.	gene_id "MSTRG.204728"; transcript_id "MSTRG.204728.316"; exon_number "23";
chr9	StringTie	exon	136840322	136842589	1000	+	.	gene_id "MSTRG.204728"; transcript_id "MSTRG.204728.316"; exon_number "24";
chr9	StringTie	exon	136844196	136848283	1000	+	.	gene_id "MSTRG.204728"; transcript_id "MSTRG.204728.316"; exon_number "25";
chr9	StringTie	exon	136849111	136849590	1000	+	.	gene_id "MSTRG.204728"; transcript_id "MSTRG.204728.316"; exon_number "26";
chr9	StringTie	exon	136850013	136850137	1000	+	.	gene_id "MSTRG.204728"; transcript_id "MSTRG.204728.316"; exon_number "27";
chr9	StringTie	exon	136850755	136851105	1000	+	.	gene_id "MSTRG.204728"; transcript_id "MSTRG.204728.316"; exon_number "28";
chr9	StringTie	exon	136851857	136851939	1000	+	.	gene_id "MSTRG.204728"; transcript_id "MSTRG.204728.316"; exon_number "29";
chr9	StringTie	exon	136852379	136852462	1000	+	.	gene_id "MSTRG.204728"; transcript_id "MSTRG.204728.316"; exon_number "30";
chr9	StringTie	exon	136853102	136853907	1000	+	.	gene_id "MSTRG.204728"; transcript_id "MSTRG.204728.316"; exon_number "31";
chr9	StringTie	exon	136853992	136854076	1000	+	.	gene_id "MSTRG.204728"; transcript_id "MSTRG.204728.316"; exon_number "32";
chr9	StringTie	exon	136854211	136854336	1000	+	.	gene_id "MSTRG.204728"; transcript_id "MSTRG.204728.316"; exon_number "33";
chr9	StringTie	exon	136854539	136854676	1000	+	.	gene_id "MSTRG.204728"; transcript_id "MSTRG.204728.316"; exon_number "34";
chr9	StringTie	exon	136854762	136854850	1000	+	.	gene_id "MSTRG.204728"; transcript_id "MSTRG.204728.316"; exon_number "35";
chr9	StringTie	exon	136854937	136855338	1000	+	.	gene_id "MSTRG.204728"; transcript_id "MSTRG.204728.316"; exon_number "36";
chr9	StringTie	exon	136855431	136855619	1000	+	.	gene_id "MSTRG.204728"; transcript_id "MSTRG.204728.316"; exon_number "37";
chr9	StringTie	exon	136855732	136855848	1000	+	.	gene_id "MSTRG.204728"; transcript_id "MSTRG.204728.316"; exon_number "38";
chr9	StringTie	exon	136856018	136856149	1000	+	.	gene_id "MSTRG.204728"; transcript_id "MSTRG.204728.316"; exon_number "39";
chr9	StringTie	exon	136856257	136856381	1000	+	.	gene_id "MSTRG.204728"; transcript_id "MSTRG.204728.316"; exon_number "40";
chr9	StringTie	exon	136856464	136856575	1000	+	.	gene_id "MSTRG.204728"; transcript_id "MSTRG.204728.316"; exon_number "41";
chr9	StringTie	exon	136856710	136856826	1000	+	.	gene_id "MSTRG.204728"; transcript_id "MSTRG.204728.316"; exon_number "42";
chr9	StringTie	exon	136856907	136857041	1000	+	.	gene_id "MSTRG.204728"; transcript_id "MSTRG.204728.316"; exon_number "43";
chr9	StringTie	exon	136857165	136857298	1000	+	.	gene_id "MSTRG.204728"; transcript_id "MSTRG.204728.316"; exon_number "44";
chr9	StringTie	exon	136857367	136857586	1000	+	.	gene_id "MSTRG.204728"; transcript_id "MSTRG.204728.316"; exon_number "45";
chr9	StringTie	exon	136857659	136857796	1000	+	.	gene_id "MSTRG.204728"; transcript_id "MSTRG.204728.316"; exon_number "46";
chr9	StringTie	exon	136857979	136858097	1000	+	.	gene_id "MSTRG.204728"; transcript_id "MSTRG.204728.316"; exon_number "47";
chr9	StringTie	exon	136858186	136858276	1000	+	.	gene_id "MSTRG.204728"; transcript_id "MSTRG.204728.316"; exon_number "48";
chr9	StringTie	exon	136858400	136858546	1000	+	.	gene_id "MSTRG.204728"; transcript_id "MSTRG.204728.316"; exon_number "49";
chr9	StringTie	exon	136858719	136858853	1000	+	.	gene_id "MSTRG.204728"; transcript_id "MSTRG.204728.316"; exon_number "50";
chr9	StringTie	exon	136859005	136859132	1000	+	.	gene_id "MSTRG.204728"; transcript_id "MSTRG.204728.316"; exon_number "51";
chr9	StringTie	exon	136859209	136859317	1000	+	.	gene_id "MSTRG.204728"; transcript_id "MSTRG.204728.316"; exon_number "52";
chr9	StringTie	exon	136859886	136860064	1000	+	.	gene_id "MSTRG.204728"; transcript_id "MSTRG.204728.316"; exon_number "53";
chr9	StringTie	exon	136860562	136860801	1000	+	.	gene_id "MSTRG.204728"; transcript_id "MSTRG.204728.316"; exon_number "54";
chr9	StringTie	transcript	136799109	136860794	1000	+	.	gene_id "MSTRG.204728"; transcript_id "MSTRG.204728.317";
chr9	StringTie	exon	136799109	136799223	1000	+	.	gene_id "MSTRG.204728"; transcript_id "MSTRG.204728.317"; exon_number "1";
chr9	StringTie	exon	136799713	136800169	1000	+	.	gene_id "MSTRG.204728"; transcript_id "MSTRG.204728.317"; exon_number "2";
chr9	StringTie	exon	136800389	136800493	1000	+	.	gene_id "MSTRG.204728"; transcript_id "MSTRG.204728.317"; exon_number "3";
chr9	StringTie	exon	136802664	136802786	1000	+	.	gene_id "MSTRG.204728"; transcript_id "MSTRG.204728.317"; exon_number "4";
chr9	StringTie	exon	136804502	136804627	1000	+	.	gene_id "MSTRG.204728"; transcript_id "MSTRG.204728.317"; exon_number "5";
chr9	StringTie	exon	136804762	136804816	1000	+	.	gene_id "MSTRG.204728"; transcript_id "MSTRG.204728.317"; exon_number "6";
chr9	StringTie	exon	136805357	136805457	1000	+	.	gene_id "MSTRG.204728"; transcript_id "MSTRG.204728.317"; exon_number "7";
chr9	StringTie	exon	136806078	136806867	1000	+	.	gene_id "MSTRG.204728"; transcript_id "MSTRG.204728.317"; exon_number "8";
chr9	StringTie	exon	136806970	136807066	1000	+	.	gene_id "MSTRG.204728"; transcript_id "MSTRG.204728.317"; exon_number "9";
chr9	StringTie	exon	136807740	136808326	1000	+	.	gene_id "MSTRG.204728"; transcript_id "MSTRG.204728.317"; exon_number "10";
chr9	StringTie	exon	136823525	136823659	1000	+	.	gene_id "MSTRG.204728"; transcript_id "MSTRG.204728.317"; exon_number "11";
chr9	StringTie	exon	136825779	136825826	1000	+	.	gene_id "MSTRG.204728"; transcript_id "MSTRG.204728.317"; exon_number "12";
chr9	StringTie	exon	136828494	136828546	1000	+	.	gene_id "MSTRG.204728"; transcript_id "MSTRG.204728.317"; exon_number "13";
chr9	StringTie	exon	136829393	136829484	1000	+	.	gene_id "MSTRG.204728"; transcript_id "MSTRG.204728.317"; exon_number "14";
chr9	StringTie	exon	136831721	136831861	1000	+	.	gene_id "MSTRG.204728"; transcript_id "MSTRG.204728.317"; exon_number "15";
chr9	StringTie	exon	136832265	136832370	1000	+	.	gene_id "MSTRG.204728"; transcript_id "MSTRG.204728.317"; exon_number "16";
chr9	StringTie	exon	136835742	136835845	1000	+	.	gene_id "MSTRG.204728"; transcript_id "MSTRG.204728.317"; exon_number "17";
chr9	StringTie	exon	136837346	136837662	1000	+	.	gene_id "MSTRG.204728"; transcript_id "MSTRG.204728.317"; exon_number "18";
chr9	StringTie	exon	136837862	136838015	1000	+	.	gene_id "MSTRG.204728"; transcript_id "MSTRG.204728.317"; exon_number "19";
chr9	StringTie	exon	136838909	136839121	1000	+	.	gene_id "MSTRG.204728"; transcript_id "MSTRG.204728.317"; exon_number "20";
chr9	StringTie	exon	136839222	136839486	1000	+	.	gene_id "MSTRG.204728"; transcript_id "MSTRG.204728.317"; exon_number "21";
chr9	StringTie	exon	136839694	136839865	1000	+	.	gene_id "MSTRG.204728"; transcript_id "MSTRG.204728.317"; exon_number "22";
chr9	StringTie	exon	136840154	136840212	1000	+	.	gene_id "MSTRG.204728"; transcript_id "MSTRG.204728.317"; exon_number "23";
chr9	StringTie	exon	136840322	136842228	1000	+	.	gene_id "MSTRG.204728"; transcript_id "MSTRG.204728.317"; exon_number "24";
chr9	StringTie	exon	136842327	136842589	1000	+	.	gene_id "MSTRG.204728"; transcript_id "MSTRG.204728.317"; exon_number "25";
chr9	StringTie	exon	136844196	136848283	1000	+	.	gene_id "MSTRG.204728"; transcript_id "MSTRG.204728.317"; exon_number "26";
chr9	StringTie	exon	136849228	136849590	1000	+	.	gene_id "MSTRG.204728"; transcript_id "MSTRG.204728.317"; exon_number "27";
chr9	StringTie	exon	136850013	136850137	1000	+	.	gene_id "MSTRG.204728"; transcript_id "MSTRG.204728.317"; exon_number "28";
chr9	StringTie	exon	136850755	136851105	1000	+	.	gene_id "MSTRG.204728"; transcript_id "MSTRG.204728.317"; exon_number "29";
chr9	StringTie	exon	136851857	136851939	1000	+	.	gene_id "MSTRG.204728"; transcript_id "MSTRG.204728.317"; exon_number "30";
chr9	StringTie	exon	136852379	136852462	1000	+	.	gene_id "MSTRG.204728"; transcript_id "MSTRG.204728.317"; exon_number "31";
chr9	StringTie	exon	136853102	136853670	1000	+	.	gene_id "MSTRG.204728"; transcript_id "MSTRG.204728.317"; exon_number "32";
chr9	StringTie	exon	136853777	136853907	1000	+	.	gene_id "MSTRG.204728"; transcript_id "MSTRG.204728.317"; exon_number "33";
chr9	StringTie	exon	136853992	136854076	1000	+	.	gene_id "MSTRG.204728"; transcript_id "MSTRG.204728.317"; exon_number "34";
chr9	StringTie	exon	136854211	136854336	1000	+	.	gene_id "MSTRG.204728"; transcript_id "MSTRG.204728.317"; exon_number "35";
chr9	StringTie	exon	136854539	136854676	1000	+	.	gene_id "MSTRG.204728"; transcript_id "MSTRG.204728.317"; exon_number "36";
chr9	StringTie	exon	136854762	136854850	1000	+	.	gene_id "MSTRG.204728"; transcript_id "MSTRG.204728.317"; exon_number "37";
chr9	StringTie	exon	136854937	136855110	1000	+	.	gene_id "MSTRG.204728"; transcript_id "MSTRG.204728.317"; exon_number "38";
chr9	StringTie	exon	136855254	136855619	1000	+	.	gene_id "MSTRG.204728"; transcript_id "MSTRG.204728.317"; exon_number "39";
chr9	StringTie	exon	136855732	136855848	1000	+	.	gene_id "MSTRG.204728"; transcript_id "MSTRG.204728.317"; exon_number "40";
chr9	StringTie	exon	136856018	136856575	1000	+	.	gene_id "MSTRG.204728"; transcript_id "MSTRG.204728.317"; exon_number "41";
chr9	StringTie	exon	136856710	136856826	1000	+	.	gene_id "MSTRG.204728"; transcript_id "MSTRG.204728.317"; exon_number "42";
chr9	StringTie	exon	136856907	136857041	1000	+	.	gene_id "MSTRG.204728"; transcript_id "MSTRG.204728.317"; exon_number "43";
chr9	StringTie	exon	136857165	136857586	1000	+	.	gene_id "MSTRG.204728"; transcript_id "MSTRG.204728.317"; exon_number "44";
chr9	StringTie	exon	136857659	136857796	1000	+	.	gene_id "MSTRG.204728"; transcript_id "MSTRG.204728.317"; exon_number "45";
chr9	StringTie	exon	136857979	136858276	1000	+	.	gene_id "MSTRG.204728"; transcript_id "MSTRG.204728.317"; exon_number "46";
chr9	StringTie	exon	136858400	136858546	1000	+	.	gene_id "MSTRG.204728"; transcript_id "MSTRG.204728.317"; exon_number "47";
chr9	StringTie	exon	136858719	136858853	1000	+	.	gene_id "MSTRG.204728"; transcript_id "MSTRG.204728.317"; exon_number "48";
chr9	StringTie	exon	136859005	136859317	1000	+	.	gene_id "MSTRG.204728"; transcript_id "MSTRG.204728.317"; exon_number "49";
chr9	StringTie	exon	136859886	136860064	1000	+	.	gene_id "MSTRG.204728"; transcript_id "MSTRG.204728.317"; exon_number "50";
chr9	StringTie	exon	136860562	136860794	1000	+	.	gene_id "MSTRG.204728"; transcript_id "MSTRG.204728.317"; exon_number "51";
chr9	StringTie	transcript	136799112	136860802	1000	+	.	gene_id "MSTRG.204728"; transcript_id "MSTRG.204728.318";
chr9	StringTie	exon	136799112	136799223	1000	+	.	gene_id "MSTRG.204728"; transcript_id "MSTRG.204728.318"; exon_number "1";
chr9	StringTie	exon	136799713	136800169	1000	+	.	gene_id "MSTRG.204728"; transcript_id "MSTRG.204728.318"; exon_number "2";
chr9	StringTie	exon	136800389	136800493	1000	+	.	gene_id "MSTRG.204728"; transcript_id "MSTRG.204728.318"; exon_number "3";
chr9	StringTie	exon	136802664	136802786	1000	+	.	gene_id "MSTRG.204728"; transcript_id "MSTRG.204728.318"; exon_number "4";
chr9	StringTie	exon	136804502	136804627	1000	+	.	gene_id "MSTRG.204728"; transcript_id "MSTRG.204728.318"; exon_number "5";
chr9	StringTie	exon	136804762	136804816	1000	+	.	gene_id "MSTRG.204728"; transcript_id "MSTRG.204728.318"; exon_number "6";
chr9	StringTie	exon	136805357	136805457	1000	+	.	gene_id "MSTRG.204728"; transcript_id "MSTRG.204728.318"; exon_number "7";
chr9	StringTie	exon	136806078	136806867	1000	+	.	gene_id "MSTRG.204728"; transcript_id "MSTRG.204728.318"; exon_number "8";
chr9	StringTie	exon	136806970	136807066	1000	+	.	gene_id "MSTRG.204728"; transcript_id "MSTRG.204728.318"; exon_number "9";
chr9	StringTie	exon	136807281	136808326	1000	+	.	gene_id "MSTRG.204728"; transcript_id "MSTRG.204728.318"; exon_number "10";
chr9	StringTie	exon	136823525	136823659	1000	+	.	gene_id "MSTRG.204728"; transcript_id "MSTRG.204728.318"; exon_number "11";
chr9	StringTie	exon	136825779	136825826	1000	+	.	gene_id "MSTRG.204728"; transcript_id "MSTRG.204728.318"; exon_number "12";
chr9	StringTie	exon	136828494	136828546	1000	+	.	gene_id "MSTRG.204728"; transcript_id "MSTRG.204728.318"; exon_number "13";
chr9	StringTie	exon	136829393	136829484	1000	+	.	gene_id "MSTRG.204728"; transcript_id "MSTRG.204728.318"; exon_number "14";
chr9	StringTie	exon	136831721	136831861	1000	+	.	gene_id "MSTRG.204728"; transcript_id "MSTRG.204728.318"; exon_number "15";
chr9	StringTie	exon	136832265	136832370	1000	+	.	gene_id "MSTRG.204728"; transcript_id "MSTRG.204728.318"; exon_number "16";
chr9	StringTie	exon	136835742	136835845	1000	+	.	gene_id "MSTRG.204728"; transcript_id "MSTRG.204728.318"; exon_number "17";
chr9	StringTie	exon	136837346	136837662	1000	+	.	gene_id "MSTRG.204728"; transcript_id "MSTRG.204728.318"; exon_number "18";
chr9	StringTie	exon	136837862	136838015	1000	+	.	gene_id "MSTRG.204728"; transcript_id "MSTRG.204728.318"; exon_number "19";
chr9	StringTie	exon	136838909	136839121	1000	+	.	gene_id "MSTRG.204728"; transcript_id "MSTRG.204728.318"; exon_number "20";
chr9	StringTie	exon	136839222	136839486	1000	+	.	gene_id "MSTRG.204728"; transcript_id "MSTRG.204728.318"; exon_number "21";
chr9	StringTie	exon	136839694	136839865	1000	+	.	gene_id "MSTRG.204728"; transcript_id "MSTRG.204728.318"; exon_number "22";
chr9	StringTie	exon	136840154	136840212	1000	+	.	gene_id "MSTRG.204728"; transcript_id "MSTRG.204728.318"; exon_number "23";
chr9	StringTie	exon	136840322	136842589	1000	+	.	gene_id "MSTRG.204728"; transcript_id "MSTRG.204728.318"; exon_number "24";
chr9	StringTie	exon	136844196	136849590	1000	+	.	gene_id "MSTRG.204728"; transcript_id "MSTRG.204728.318"; exon_number "25";
chr9	StringTie	exon	136850013	136850137	1000	+	.	gene_id "MSTRG.204728"; transcript_id "MSTRG.204728.318"; exon_number "26";
chr9	StringTie	exon	136850755	136851105	1000	+	.	gene_id "MSTRG.204728"; transcript_id "MSTRG.204728.318"; exon_number "27";
chr9	StringTie	exon	136851857	136851939	1000	+	.	gene_id "MSTRG.204728"; transcript_id "MSTRG.204728.318"; exon_number "28";
chr9	StringTie	exon	136852379	136853458	1000	+	.	gene_id "MSTRG.204728"; transcript_id "MSTRG.204728.318"; exon_number "29";
chr9	StringTie	exon	136853545	136853670	1000	+	.	gene_id "MSTRG.204728"; transcript_id "MSTRG.204728.318"; exon_number "30";
chr9	StringTie	exon	136853777	136853907	1000	+	.	gene_id "MSTRG.204728"; transcript_id "MSTRG.204728.318"; exon_number "31";
chr9	StringTie	exon	136853992	136854076	1000	+	.	gene_id "MSTRG.204728"; transcript_id "MSTRG.204728.318"; exon_number "32";
chr9	StringTie	exon	136854211	136854336	1000	+	.	gene_id "MSTRG.204728"; transcript_id "MSTRG.204728.318"; exon_number "33";
chr9	StringTie	exon	136854539	136854676	1000	+	.	gene_id "MSTRG.204728"; transcript_id "MSTRG.204728.318"; exon_number "34";
chr9	StringTie	exon	136854762	136854850	1000	+	.	gene_id "MSTRG.204728"; transcript_id "MSTRG.204728.318"; exon_number "35";
chr9	StringTie	exon	136854937	136855110	1000	+	.	gene_id "MSTRG.204728"; transcript_id "MSTRG.204728.318"; exon_number "36";
chr9	StringTie	exon	136855254	136855338	1000	+	.	gene_id "MSTRG.204728"; transcript_id "MSTRG.204728.318"; exon_number "37";
chr9	StringTie	exon	136855431	136855619	1000	+	.	gene_id "MSTRG.204728"; transcript_id "MSTRG.204728.318"; exon_number "38";
chr9	StringTie	exon	136855732	136855848	1000	+	.	gene_id "MSTRG.204728"; transcript_id "MSTRG.204728.318"; exon_number "39";
chr9	StringTie	exon	136856018	136856149	1000	+	.	gene_id "MSTRG.204728"; transcript_id "MSTRG.204728.318"; exon_number "40";
chr9	StringTie	exon	136856257	136856381	1000	+	.	gene_id "MSTRG.204728"; transcript_id "MSTRG.204728.318"; exon_number "41";
chr9	StringTie	exon	136856464	136856575	1000	+	.	gene_id "MSTRG.204728"; transcript_id "MSTRG.204728.318"; exon_number "42";
chr9	StringTie	exon	136856710	136856826	1000	+	.	gene_id "MSTRG.204728"; transcript_id "MSTRG.204728.318"; exon_number "43";
chr9	StringTie	exon	136856907	136857041	1000	+	.	gene_id "MSTRG.204728"; transcript_id "MSTRG.204728.318"; exon_number "44";
chr9	StringTie	exon	136857165	136857298	1000	+	.	gene_id "MSTRG.204728"; transcript_id "MSTRG.204728.318"; exon_number "45";
chr9	StringTie	exon	136857367	136857586	1000	+	.	gene_id "MSTRG.204728"; transcript_id "MSTRG.204728.318"; exon_number "46";
chr9	StringTie	exon	136857659	136857796	1000	+	.	gene_id "MSTRG.204728"; transcript_id "MSTRG.204728.318"; exon_number "47";
chr9	StringTie	exon	136857979	136858097	1000	+	.	gene_id "MSTRG.204728"; transcript_id "MSTRG.204728.318"; exon_number "48";
chr9	StringTie	exon	136858186	136858276	1000	+	.	gene_id "MSTRG.204728"; transcript_id "MSTRG.204728.318"; exon_number "49";
chr9	StringTie	exon	136858400	136858546	1000	+	.	gene_id "MSTRG.204728"; transcript_id "MSTRG.204728.318"; exon_number "50";
chr9	StringTie	exon	136858719	136858853	1000	+	.	gene_id "MSTRG.204728"; transcript_id "MSTRG.204728.318"; exon_number "51";
chr9	StringTie	exon	136859005	136859125	1000	+	.	gene_id "MSTRG.204728"; transcript_id "MSTRG.204728.318"; exon_number "52";
chr9	StringTie	exon	136859209	136859317	1000	+	.	gene_id "MSTRG.204728"; transcript_id "MSTRG.204728.318"; exon_number "53";
chr9	StringTie	exon	136859886	136860064	1000	+	.	gene_id "MSTRG.204728"; transcript_id "MSTRG.204728.318"; exon_number "54";
chr9	StringTie	exon	136860562	136860802	1000	+	.	gene_id "MSTRG.204728"; transcript_id "MSTRG.204728.318"; exon_number "55";
chr9	StringTie	transcript	136799116	136860801	1000	+	.	gene_id "MSTRG.204728"; transcript_id "MSTRG.204728.319";
chr9	StringTie	exon	136799116	136800169	1000	+	.	gene_id "MSTRG.204728"; transcript_id "MSTRG.204728.319"; exon_number "1";
chr9	StringTie	exon	136800389	136800493	1000	+	.	gene_id "MSTRG.204728"; transcript_id "MSTRG.204728.319"; exon_number "2";
chr9	StringTie	exon	136802664	136802786	1000	+	.	gene_id "MSTRG.204728"; transcript_id "MSTRG.204728.319"; exon_number "3";
chr9	StringTie	exon	136804502	136804627	1000	+	.	gene_id "MSTRG.204728"; transcript_id "MSTRG.204728.319"; exon_number "4";
chr9	StringTie	exon	136804762	136804816	1000	+	.	gene_id "MSTRG.204728"; transcript_id "MSTRG.204728.319"; exon_number "5";
chr9	StringTie	exon	136805357	136805457	1000	+	.	gene_id "MSTRG.204728"; transcript_id "MSTRG.204728.319"; exon_number "6";
chr9	StringTie	exon	136806078	136806672	1000	+	.	gene_id "MSTRG.204728"; transcript_id "MSTRG.204728.319"; exon_number "7";
chr9	StringTie	exon	136806757	136806867	1000	+	.	gene_id "MSTRG.204728"; transcript_id "MSTRG.204728.319"; exon_number "8";
chr9	StringTie	exon	136806970	136807066	1000	+	.	gene_id "MSTRG.204728"; transcript_id "MSTRG.204728.319"; exon_number "9";
chr9	StringTie	exon	136807572	136808326	1000	+	.	gene_id "MSTRG.204728"; transcript_id "MSTRG.204728.319"; exon_number "10";
chr9	StringTie	exon	136823525	136823659	1000	+	.	gene_id "MSTRG.204728"; transcript_id "MSTRG.204728.319"; exon_number "11";
chr9	StringTie	exon	136825779	136825826	1000	+	.	gene_id "MSTRG.204728"; transcript_id "MSTRG.204728.319"; exon_number "12";
chr9	StringTie	exon	136828494	136828546	1000	+	.	gene_id "MSTRG.204728"; transcript_id "MSTRG.204728.319"; exon_number "13";
chr9	StringTie	exon	136829393	136829484	1000	+	.	gene_id "MSTRG.204728"; transcript_id "MSTRG.204728.319"; exon_number "14";
chr9	StringTie	exon	136831721	136831861	1000	+	.	gene_id "MSTRG.204728"; transcript_id "MSTRG.204728.319"; exon_number "15";
chr9	StringTie	exon	136832265	136832370	1000	+	.	gene_id "MSTRG.204728"; transcript_id "MSTRG.204728.319"; exon_number "16";
chr9	StringTie	exon	136835742	136835845	1000	+	.	gene_id "MSTRG.204728"; transcript_id "MSTRG.204728.319"; exon_number "17";
chr9	StringTie	exon	136837346	136837662	1000	+	.	gene_id "MSTRG.204728"; transcript_id "MSTRG.204728.319"; exon_number "18";
chr9	StringTie	exon	136837862	136838015	1000	+	.	gene_id "MSTRG.204728"; transcript_id "MSTRG.204728.319"; exon_number "19";
chr9	StringTie	exon	136838909	136839121	1000	+	.	gene_id "MSTRG.204728"; transcript_id "MSTRG.204728.319"; exon_number "20";
chr9	StringTie	exon	136839222	136839486	1000	+	.	gene_id "MSTRG.204728"; transcript_id "MSTRG.204728.319"; exon_number "21";
chr9	StringTie	exon	136839694	136839865	1000	+	.	gene_id "MSTRG.204728"; transcript_id "MSTRG.204728.319"; exon_number "22";
chr9	StringTie	exon	136840154	136840212	1000	+	.	gene_id "MSTRG.204728"; transcript_id "MSTRG.204728.319"; exon_number "23";
chr9	StringTie	exon	136840322	136840456	1000	+	.	gene_id "MSTRG.204728"; transcript_id "MSTRG.204728.319"; exon_number "24";
chr9	StringTie	exon	136840581	136842589	1000	+	.	gene_id "MSTRG.204728"; transcript_id "MSTRG.204728.319"; exon_number "25";
chr9	StringTie	exon	136844196	136849590	1000	+	.	gene_id "MSTRG.204728"; transcript_id "MSTRG.204728.319"; exon_number "26";
chr9	StringTie	exon	136850013	136850137	1000	+	.	gene_id "MSTRG.204728"; transcript_id "MSTRG.204728.319"; exon_number "27";
chr9	StringTie	exon	136850755	136851105	1000	+	.	gene_id "MSTRG.204728"; transcript_id "MSTRG.204728.319"; exon_number "28";
chr9	StringTie	exon	136851857	136851939	1000	+	.	gene_id "MSTRG.204728"; transcript_id "MSTRG.204728.319"; exon_number "29";
chr9	StringTie	exon	136852379	136852462	1000	+	.	gene_id "MSTRG.204728"; transcript_id "MSTRG.204728.319"; exon_number "30";
chr9	StringTie	exon	136853099	136853209	1000	+	.	gene_id "MSTRG.204728"; transcript_id "MSTRG.204728.319"; exon_number "31";
chr9	StringTie	exon	136853285	136853907	1000	+	.	gene_id "MSTRG.204728"; transcript_id "MSTRG.204728.319"; exon_number "32";
chr9	StringTie	exon	136853992	136854076	1000	+	.	gene_id "MSTRG.204728"; transcript_id "MSTRG.204728.319"; exon_number "33";
chr9	StringTie	exon	136854211	136854336	1000	+	.	gene_id "MSTRG.204728"; transcript_id "MSTRG.204728.319"; exon_number "34";
chr9	StringTie	exon	136854539	136854676	1000	+	.	gene_id "MSTRG.204728"; transcript_id "MSTRG.204728.319"; exon_number "35";
chr9	StringTie	exon	136854762	136854850	1000	+	.	gene_id "MSTRG.204728"; transcript_id "MSTRG.204728.319"; exon_number "36";
chr9	StringTie	exon	136854937	136855110	1000	+	.	gene_id "MSTRG.204728"; transcript_id "MSTRG.204728.319"; exon_number "37";
chr9	StringTie	exon	136855254	136855338	1000	+	.	gene_id "MSTRG.204728"; transcript_id "MSTRG.204728.319"; exon_number "38";
chr9	StringTie	exon	136855431	136855619	1000	+	.	gene_id "MSTRG.204728"; transcript_id "MSTRG.204728.319"; exon_number "39";
chr9	StringTie	exon	136855732	136855848	1000	+	.	gene_id "MSTRG.204728"; transcript_id "MSTRG.204728.319"; exon_number "40";
chr9	StringTie	exon	136856018	136856149	1000	+	.	gene_id "MSTRG.204728"; transcript_id "MSTRG.204728.319"; exon_number "41";
chr9	StringTie	exon	136856257	136856381	1000	+	.	gene_id "MSTRG.204728"; transcript_id "MSTRG.204728.319"; exon_number "42";
chr9	StringTie	exon	136856464	136856826	1000	+	.	gene_id "MSTRG.204728"; transcript_id "MSTRG.204728.319"; exon_number "43";
chr9	StringTie	exon	136856907	136857041	1000	+	.	gene_id "MSTRG.204728"; transcript_id "MSTRG.204728.319"; exon_number "44";
chr9	StringTie	exon	136857165	136857298	1000	+	.	gene_id "MSTRG.204728"; transcript_id "MSTRG.204728.319"; exon_number "45";
chr9	StringTie	exon	136857367	136857586	1000	+	.	gene_id "MSTRG.204728"; transcript_id "MSTRG.204728.319"; exon_number "46";
chr9	StringTie	exon	136857659	136857796	1000	+	.	gene_id "MSTRG.204728"; transcript_id "MSTRG.204728.319"; exon_number "47";
chr9	StringTie	exon	136857979	136858097	1000	+	.	gene_id "MSTRG.204728"; transcript_id "MSTRG.204728.319"; exon_number "48";
chr9	StringTie	exon	136858186	136858276	1000	+	.	gene_id "MSTRG.204728"; transcript_id "MSTRG.204728.319"; exon_number "49";
chr9	StringTie	exon	136858400	136858546	1000	+	.	gene_id "MSTRG.204728"; transcript_id "MSTRG.204728.319"; exon_number "50";
chr9	StringTie	exon	136858719	136858824	1000	+	.	gene_id "MSTRG.204728"; transcript_id "MSTRG.204728.319"; exon_number "51";
chr9	StringTie	exon	136859886	136860064	1000	+	.	gene_id "MSTRG.204728"; transcript_id "MSTRG.204728.319"; exon_number "52";
chr9	StringTie	exon	136860562	136860801	1000	+	.	gene_id "MSTRG.204728"; transcript_id "MSTRG.204728.319"; exon_number "53";
chr9	StringTie	transcript	136791224	136861075	1000	+	.	gene_id "MSTRG.204728"; transcript_id "MSTRG.204728.32";
chr9	StringTie	exon	136791224	136791777	1000	+	.	gene_id "MSTRG.204728"; transcript_id "MSTRG.204728.32"; exon_number "1";
chr9	StringTie	exon	136791947	136792030	1000	+	.	gene_id "MSTRG.204728"; transcript_id "MSTRG.204728.32"; exon_number "2";
chr9	StringTie	exon	136792251	136792358	1000	+	.	gene_id "MSTRG.204728"; transcript_id "MSTRG.204728.32"; exon_number "3";
chr9	StringTie	exon	136792819	136800169	1000	+	.	gene_id "MSTRG.204728"; transcript_id "MSTRG.204728.32"; exon_number "4";
chr9	StringTie	exon	136800389	136804627	1000	+	.	gene_id "MSTRG.204728"; transcript_id "MSTRG.204728.32"; exon_number "5";
chr9	StringTie	exon	136804762	136804816	1000	+	.	gene_id "MSTRG.204728"; transcript_id "MSTRG.204728.32"; exon_number "6";
chr9	StringTie	exon	136805357	136805457	1000	+	.	gene_id "MSTRG.204728"; transcript_id "MSTRG.204728.32"; exon_number "7";
chr9	StringTie	exon	136806078	136806867	1000	+	.	gene_id "MSTRG.204728"; transcript_id "MSTRG.204728.32"; exon_number "8";
chr9	StringTie	exon	136806970	136807066	1000	+	.	gene_id "MSTRG.204728"; transcript_id "MSTRG.204728.32"; exon_number "9";
chr9	StringTie	exon	136807572	136808326	1000	+	.	gene_id "MSTRG.204728"; transcript_id "MSTRG.204728.32"; exon_number "10";
chr9	StringTie	exon	136823525	136823659	1000	+	.	gene_id "MSTRG.204728"; transcript_id "MSTRG.204728.32"; exon_number "11";
chr9	StringTie	exon	136825779	136825826	1000	+	.	gene_id "MSTRG.204728"; transcript_id "MSTRG.204728.32"; exon_number "12";
chr9	StringTie	exon	136828494	136828546	1000	+	.	gene_id "MSTRG.204728"; transcript_id "MSTRG.204728.32"; exon_number "13";
chr9	StringTie	exon	136829393	136829484	1000	+	.	gene_id "MSTRG.204728"; transcript_id "MSTRG.204728.32"; exon_number "14";
chr9	StringTie	exon	136831721	136831861	1000	+	.	gene_id "MSTRG.204728"; transcript_id "MSTRG.204728.32"; exon_number "15";
chr9	StringTie	exon	136832265	136832370	1000	+	.	gene_id "MSTRG.204728"; transcript_id "MSTRG.204728.32"; exon_number "16";
chr9	StringTie	exon	136835742	136835845	1000	+	.	gene_id "MSTRG.204728"; transcript_id "MSTRG.204728.32"; exon_number "17";
chr9	StringTie	exon	136837346	136837662	1000	+	.	gene_id "MSTRG.204728"; transcript_id "MSTRG.204728.32"; exon_number "18";
chr9	StringTie	exon	136837862	136838015	1000	+	.	gene_id "MSTRG.204728"; transcript_id "MSTRG.204728.32"; exon_number "19";
chr9	StringTie	exon	136838909	136839121	1000	+	.	gene_id "MSTRG.204728"; transcript_id "MSTRG.204728.32"; exon_number "20";
chr9	StringTie	exon	136839222	136839486	1000	+	.	gene_id "MSTRG.204728"; transcript_id "MSTRG.204728.32"; exon_number "21";
chr9	StringTie	exon	136839694	136839865	1000	+	.	gene_id "MSTRG.204728"; transcript_id "MSTRG.204728.32"; exon_number "22";
chr9	StringTie	exon	136840154	136840212	1000	+	.	gene_id "MSTRG.204728"; transcript_id "MSTRG.204728.32"; exon_number "23";
chr9	StringTie	exon	136840322	136848283	1000	+	.	gene_id "MSTRG.204728"; transcript_id "MSTRG.204728.32"; exon_number "24";
chr9	StringTie	exon	136849228	136849590	1000	+	.	gene_id "MSTRG.204728"; transcript_id "MSTRG.204728.32"; exon_number "25";
chr9	StringTie	exon	136850013	136850137	1000	+	.	gene_id "MSTRG.204728"; transcript_id "MSTRG.204728.32"; exon_number "26";
chr9	StringTie	exon	136850503	136850560	1000	+	.	gene_id "MSTRG.204728"; transcript_id "MSTRG.204728.32"; exon_number "27";
chr9	StringTie	exon	136850755	136851105	1000	+	.	gene_id "MSTRG.204728"; transcript_id "MSTRG.204728.32"; exon_number "28";
chr9	StringTie	exon	136851857	136851939	1000	+	.	gene_id "MSTRG.204728"; transcript_id "MSTRG.204728.32"; exon_number "29";
chr9	StringTie	exon	136852379	136853209	1000	+	.	gene_id "MSTRG.204728"; transcript_id "MSTRG.204728.32"; exon_number "30";
chr9	StringTie	exon	136853285	136853670	1000	+	.	gene_id "MSTRG.204728"; transcript_id "MSTRG.204728.32"; exon_number "31";
chr9	StringTie	exon	136853777	136853907	1000	+	.	gene_id "MSTRG.204728"; transcript_id "MSTRG.204728.32"; exon_number "32";
chr9	StringTie	exon	136853992	136854076	1000	+	.	gene_id "MSTRG.204728"; transcript_id "MSTRG.204728.32"; exon_number "33";
chr9	StringTie	exon	136854211	136854336	1000	+	.	gene_id "MSTRG.204728"; transcript_id "MSTRG.204728.32"; exon_number "34";
chr9	StringTie	exon	136854539	136854676	1000	+	.	gene_id "MSTRG.204728"; transcript_id "MSTRG.204728.32"; exon_number "35";
chr9	StringTie	exon	136854762	136854850	1000	+	.	gene_id "MSTRG.204728"; transcript_id "MSTRG.204728.32"; exon_number "36";
chr9	StringTie	exon	136854937	136855110	1000	+	.	gene_id "MSTRG.204728"; transcript_id "MSTRG.204728.32"; exon_number "37";
chr9	StringTie	exon	136855254	136855338	1000	+	.	gene_id "MSTRG.204728"; transcript_id "MSTRG.204728.32"; exon_number "38";
chr9	StringTie	exon	136855431	136855619	1000	+	.	gene_id "MSTRG.204728"; transcript_id "MSTRG.204728.32"; exon_number "39";
chr9	StringTie	exon	136855732	136855848	1000	+	.	gene_id "MSTRG.204728"; transcript_id "MSTRG.204728.32"; exon_number "40";
chr9	StringTie	exon	136856018	136856149	1000	+	.	gene_id "MSTRG.204728"; transcript_id "MSTRG.204728.32"; exon_number "41";
chr9	StringTie	exon	136856257	136856381	1000	+	.	gene_id "MSTRG.204728"; transcript_id "MSTRG.204728.32"; exon_number "42";
chr9	StringTie	exon	136856464	136856575	1000	+	.	gene_id "MSTRG.204728"; transcript_id "MSTRG.204728.32"; exon_number "43";
chr9	StringTie	exon	136856710	136856826	1000	+	.	gene_id "MSTRG.204728"; transcript_id "MSTRG.204728.32"; exon_number "44";
chr9	StringTie	exon	136856907	136857041	1000	+	.	gene_id "MSTRG.204728"; transcript_id "MSTRG.204728.32"; exon_number "45";
chr9	StringTie	exon	136857165	136857298	1000	+	.	gene_id "MSTRG.204728"; transcript_id "MSTRG.204728.32"; exon_number "46";
chr9	StringTie	exon	136857367	136857586	1000	+	.	gene_id "MSTRG.204728"; transcript_id "MSTRG.204728.32"; exon_number "47";
chr9	StringTie	exon	136857659	136857796	1000	+	.	gene_id "MSTRG.204728"; transcript_id "MSTRG.204728.32"; exon_number "48";
chr9	StringTie	exon	136857979	136858097	1000	+	.	gene_id "MSTRG.204728"; transcript_id "MSTRG.204728.32"; exon_number "49";
chr9	StringTie	exon	136858186	136858276	1000	+	.	gene_id "MSTRG.204728"; transcript_id "MSTRG.204728.32"; exon_number "50";
chr9	StringTie	exon	136858400	136858546	1000	+	.	gene_id "MSTRG.204728"; transcript_id "MSTRG.204728.32"; exon_number "51";
chr9	StringTie	exon	136858719	136858853	1000	+	.	gene_id "MSTRG.204728"; transcript_id "MSTRG.204728.32"; exon_number "52";
chr9	StringTie	exon	136859005	136859132	1000	+	.	gene_id "MSTRG.204728"; transcript_id "MSTRG.204728.32"; exon_number "53";
chr9	StringTie	exon	136859209	136860064	1000	+	.	gene_id "MSTRG.204728"; transcript_id "MSTRG.204728.32"; exon_number "54";
chr9	StringTie	exon	136860562	136861075	1000	+	.	gene_id "MSTRG.204728"; transcript_id "MSTRG.204728.32"; exon_number "55";
chr9	StringTie	transcript	136799117	136860814	1000	+	.	gene_id "MSTRG.204728"; transcript_id "MSTRG.204728.320";
chr9	StringTie	exon	136799117	136799790	1000	+	.	gene_id "MSTRG.204728"; transcript_id "MSTRG.204728.320"; exon_number "1";
chr9	StringTie	exon	136800002	136800169	1000	+	.	gene_id "MSTRG.204728"; transcript_id "MSTRG.204728.320"; exon_number "2";
chr9	StringTie	exon	136800389	136804627	1000	+	.	gene_id "MSTRG.204728"; transcript_id "MSTRG.204728.320"; exon_number "3";
chr9	StringTie	exon	136804762	136804816	1000	+	.	gene_id "MSTRG.204728"; transcript_id "MSTRG.204728.320"; exon_number "4";
chr9	StringTie	exon	136805357	136805457	1000	+	.	gene_id "MSTRG.204728"; transcript_id "MSTRG.204728.320"; exon_number "5";
chr9	StringTie	exon	136806078	136806867	1000	+	.	gene_id "MSTRG.204728"; transcript_id "MSTRG.204728.320"; exon_number "6";
chr9	StringTie	exon	136806970	136807066	1000	+	.	gene_id "MSTRG.204728"; transcript_id "MSTRG.204728.320"; exon_number "7";
chr9	StringTie	exon	136807740	136808326	1000	+	.	gene_id "MSTRG.204728"; transcript_id "MSTRG.204728.320"; exon_number "8";
chr9	StringTie	exon	136809255	136809429	1000	+	.	gene_id "MSTRG.204728"; transcript_id "MSTRG.204728.320"; exon_number "9";
chr9	StringTie	exon	136809688	136809986	1000	+	.	gene_id "MSTRG.204728"; transcript_id "MSTRG.204728.320"; exon_number "10";
chr9	StringTie	exon	136823525	136823659	1000	+	.	gene_id "MSTRG.204728"; transcript_id "MSTRG.204728.320"; exon_number "11";
chr9	StringTie	exon	136825779	136825826	1000	+	.	gene_id "MSTRG.204728"; transcript_id "MSTRG.204728.320"; exon_number "12";
chr9	StringTie	exon	136828494	136828546	1000	+	.	gene_id "MSTRG.204728"; transcript_id "MSTRG.204728.320"; exon_number "13";
chr9	StringTie	exon	136829393	136829484	1000	+	.	gene_id "MSTRG.204728"; transcript_id "MSTRG.204728.320"; exon_number "14";
chr9	StringTie	exon	136831721	136831861	1000	+	.	gene_id "MSTRG.204728"; transcript_id "MSTRG.204728.320"; exon_number "15";
chr9	StringTie	exon	136832265	136832370	1000	+	.	gene_id "MSTRG.204728"; transcript_id "MSTRG.204728.320"; exon_number "16";
chr9	StringTie	exon	136835742	136835845	1000	+	.	gene_id "MSTRG.204728"; transcript_id "MSTRG.204728.320"; exon_number "17";
chr9	StringTie	exon	136837346	136837662	1000	+	.	gene_id "MSTRG.204728"; transcript_id "MSTRG.204728.320"; exon_number "18";
chr9	StringTie	exon	136837862	136838015	1000	+	.	gene_id "MSTRG.204728"; transcript_id "MSTRG.204728.320"; exon_number "19";
chr9	StringTie	exon	136838909	136839121	1000	+	.	gene_id "MSTRG.204728"; transcript_id "MSTRG.204728.320"; exon_number "20";
chr9	StringTie	exon	136839222	136839486	1000	+	.	gene_id "MSTRG.204728"; transcript_id "MSTRG.204728.320"; exon_number "21";
chr9	StringTie	exon	136839694	136839865	1000	+	.	gene_id "MSTRG.204728"; transcript_id "MSTRG.204728.320"; exon_number "22";
chr9	StringTie	exon	136840154	136840212	1000	+	.	gene_id "MSTRG.204728"; transcript_id "MSTRG.204728.320"; exon_number "23";
chr9	StringTie	exon	136840322	136849590	1000	+	.	gene_id "MSTRG.204728"; transcript_id "MSTRG.204728.320"; exon_number "24";
chr9	StringTie	exon	136850013	136850137	1000	+	.	gene_id "MSTRG.204728"; transcript_id "MSTRG.204728.320"; exon_number "25";
chr9	StringTie	exon	136850755	136851105	1000	+	.	gene_id "MSTRG.204728"; transcript_id "MSTRG.204728.320"; exon_number "26";
chr9	StringTie	exon	136851386	136851489	1000	+	.	gene_id "MSTRG.204728"; transcript_id "MSTRG.204728.320"; exon_number "27";
chr9	StringTie	exon	136851857	136852462	1000	+	.	gene_id "MSTRG.204728"; transcript_id "MSTRG.204728.320"; exon_number "28";
chr9	StringTie	exon	136853142	136853209	1000	+	.	gene_id "MSTRG.204728"; transcript_id "MSTRG.204728.320"; exon_number "29";
chr9	StringTie	exon	136853285	136853907	1000	+	.	gene_id "MSTRG.204728"; transcript_id "MSTRG.204728.320"; exon_number "30";
chr9	StringTie	exon	136853992	136854076	1000	+	.	gene_id "MSTRG.204728"; transcript_id "MSTRG.204728.320"; exon_number "31";
chr9	StringTie	exon	136854211	136854336	1000	+	.	gene_id "MSTRG.204728"; transcript_id "MSTRG.204728.320"; exon_number "32";
chr9	StringTie	exon	136854539	136854676	1000	+	.	gene_id "MSTRG.204728"; transcript_id "MSTRG.204728.320"; exon_number "33";
chr9	StringTie	exon	136854762	136855338	1000	+	.	gene_id "MSTRG.204728"; transcript_id "MSTRG.204728.320"; exon_number "34";
chr9	StringTie	exon	136855431	136855619	1000	+	.	gene_id "MSTRG.204728"; transcript_id "MSTRG.204728.320"; exon_number "35";
chr9	StringTie	exon	136855732	136855848	1000	+	.	gene_id "MSTRG.204728"; transcript_id "MSTRG.204728.320"; exon_number "36";
chr9	StringTie	exon	136856018	136856149	1000	+	.	gene_id "MSTRG.204728"; transcript_id "MSTRG.204728.320"; exon_number "37";
chr9	StringTie	exon	136856257	136856381	1000	+	.	gene_id "MSTRG.204728"; transcript_id "MSTRG.204728.320"; exon_number "38";
chr9	StringTie	exon	136856464	136856575	1000	+	.	gene_id "MSTRG.204728"; transcript_id "MSTRG.204728.320"; exon_number "39";
chr9	StringTie	exon	136856710	136856826	1000	+	.	gene_id "MSTRG.204728"; transcript_id "MSTRG.204728.320"; exon_number "40";
chr9	StringTie	exon	136856907	136857041	1000	+	.	gene_id "MSTRG.204728"; transcript_id "MSTRG.204728.320"; exon_number "41";
chr9	StringTie	exon	136857165	136857298	1000	+	.	gene_id "MSTRG.204728"; transcript_id "MSTRG.204728.320"; exon_number "42";
chr9	StringTie	exon	136857367	136857796	1000	+	.	gene_id "MSTRG.204728"; transcript_id "MSTRG.204728.320"; exon_number "43";
chr9	StringTie	exon	136857979	136858097	1000	+	.	gene_id "MSTRG.204728"; transcript_id "MSTRG.204728.320"; exon_number "44";
chr9	StringTie	exon	136858186	136858276	1000	+	.	gene_id "MSTRG.204728"; transcript_id "MSTRG.204728.320"; exon_number "45";
chr9	StringTie	exon	136858400	136858546	1000	+	.	gene_id "MSTRG.204728"; transcript_id "MSTRG.204728.320"; exon_number "46";
chr9	StringTie	exon	136858719	136858853	1000	+	.	gene_id "MSTRG.204728"; transcript_id "MSTRG.204728.320"; exon_number "47";
chr9	StringTie	exon	136859005	136859132	1000	+	.	gene_id "MSTRG.204728"; transcript_id "MSTRG.204728.320"; exon_number "48";
chr9	StringTie	exon	136859209	136859317	1000	+	.	gene_id "MSTRG.204728"; transcript_id "MSTRG.204728.320"; exon_number "49";
chr9	StringTie	exon	136859886	136860064	1000	+	.	gene_id "MSTRG.204728"; transcript_id "MSTRG.204728.320"; exon_number "50";
chr9	StringTie	exon	136860562	136860814	1000	+	.	gene_id "MSTRG.204728"; transcript_id "MSTRG.204728.320"; exon_number "51";
chr9	StringTie	transcript	136799123	136860875	1000	+	.	gene_id "MSTRG.204728"; transcript_id "MSTRG.204728.321";
chr9	StringTie	exon	136799123	136799223	1000	+	.	gene_id "MSTRG.204728"; transcript_id "MSTRG.204728.321"; exon_number "1";
chr9	StringTie	exon	136800002	136800169	1000	+	.	gene_id "MSTRG.204728"; transcript_id "MSTRG.204728.321"; exon_number "2";
chr9	StringTie	exon	136800389	136800493	1000	+	.	gene_id "MSTRG.204728"; transcript_id "MSTRG.204728.321"; exon_number "3";
chr9	StringTie	exon	136802664	136802786	1000	+	.	gene_id "MSTRG.204728"; transcript_id "MSTRG.204728.321"; exon_number "4";
chr9	StringTie	exon	136804502	136804627	1000	+	.	gene_id "MSTRG.204728"; transcript_id "MSTRG.204728.321"; exon_number "5";
chr9	StringTie	exon	136804762	136804816	1000	+	.	gene_id "MSTRG.204728"; transcript_id "MSTRG.204728.321"; exon_number "6";
chr9	StringTie	exon	136805357	136805457	1000	+	.	gene_id "MSTRG.204728"; transcript_id "MSTRG.204728.321"; exon_number "7";
chr9	StringTie	exon	136806078	136806238	1000	+	.	gene_id "MSTRG.204728"; transcript_id "MSTRG.204728.321"; exon_number "8";
chr9	StringTie	exon	136806504	136806672	1000	+	.	gene_id "MSTRG.204728"; transcript_id "MSTRG.204728.321"; exon_number "9";
chr9	StringTie	exon	136806757	136806867	1000	+	.	gene_id "MSTRG.204728"; transcript_id "MSTRG.204728.321"; exon_number "10";
chr9	StringTie	exon	136806970	136807066	1000	+	.	gene_id "MSTRG.204728"; transcript_id "MSTRG.204728.321"; exon_number "11";
chr9	StringTie	exon	136807281	136808326	1000	+	.	gene_id "MSTRG.204728"; transcript_id "MSTRG.204728.321"; exon_number "12";
chr9	StringTie	exon	136809688	136809986	1000	+	.	gene_id "MSTRG.204728"; transcript_id "MSTRG.204728.321"; exon_number "13";
chr9	StringTie	exon	136823525	136823659	1000	+	.	gene_id "MSTRG.204728"; transcript_id "MSTRG.204728.321"; exon_number "14";
chr9	StringTie	exon	136825779	136825826	1000	+	.	gene_id "MSTRG.204728"; transcript_id "MSTRG.204728.321"; exon_number "15";
chr9	StringTie	exon	136828494	136828546	1000	+	.	gene_id "MSTRG.204728"; transcript_id "MSTRG.204728.321"; exon_number "16";
chr9	StringTie	exon	136829393	136829484	1000	+	.	gene_id "MSTRG.204728"; transcript_id "MSTRG.204728.321"; exon_number "17";
chr9	StringTie	exon	136831721	136831861	1000	+	.	gene_id "MSTRG.204728"; transcript_id "MSTRG.204728.321"; exon_number "18";
chr9	StringTie	exon	136832265	136832370	1000	+	.	gene_id "MSTRG.204728"; transcript_id "MSTRG.204728.321"; exon_number "19";
chr9	StringTie	exon	136835742	136835845	1000	+	.	gene_id "MSTRG.204728"; transcript_id "MSTRG.204728.321"; exon_number "20";
chr9	StringTie	exon	136837346	136837662	1000	+	.	gene_id "MSTRG.204728"; transcript_id "MSTRG.204728.321"; exon_number "21";
chr9	StringTie	exon	136837862	136838015	1000	+	.	gene_id "MSTRG.204728"; transcript_id "MSTRG.204728.321"; exon_number "22";
```
