## Additional File 7 - TCGA transcript assembly for "Widespread 3’ UTR splicing regulates expression of oncogene transcripts in sequence-dependent and independent manners": all_tissues_agg-agg-agg.gtf (part 1056 of 2216)

```
chr9	StringTie	exon	136838909	136839121	1000	+	.	gene_id "MSTRG.204728"; transcript_id "MSTRG.204728.321"; exon_number "23";
chr9	StringTie	exon	136839222	136839486	1000	+	.	gene_id "MSTRG.204728"; transcript_id "MSTRG.204728.321"; exon_number "24";
chr9	StringTie	exon	136839694	136839865	1000	+	.	gene_id "MSTRG.204728"; transcript_id "MSTRG.204728.321"; exon_number "25";
chr9	StringTie	exon	136840154	136840212	1000	+	.	gene_id "MSTRG.204728"; transcript_id "MSTRG.204728.321"; exon_number "26";
chr9	StringTie	exon	136840322	136849590	1000	+	.	gene_id "MSTRG.204728"; transcript_id "MSTRG.204728.321"; exon_number "27";
chr9	StringTie	exon	136850013	136850137	1000	+	.	gene_id "MSTRG.204728"; transcript_id "MSTRG.204728.321"; exon_number "28";
chr9	StringTie	exon	136850755	136851105	1000	+	.	gene_id "MSTRG.204728"; transcript_id "MSTRG.204728.321"; exon_number "29";
chr9	StringTie	exon	136851857	136851939	1000	+	.	gene_id "MSTRG.204728"; transcript_id "MSTRG.204728.321"; exon_number "30";
chr9	StringTie	exon	136852379	136852462	1000	+	.	gene_id "MSTRG.204728"; transcript_id "MSTRG.204728.321"; exon_number "31";
chr9	StringTie	exon	136853102	136853907	1000	+	.	gene_id "MSTRG.204728"; transcript_id "MSTRG.204728.321"; exon_number "32";
chr9	StringTie	exon	136853992	136854076	1000	+	.	gene_id "MSTRG.204728"; transcript_id "MSTRG.204728.321"; exon_number "33";
chr9	StringTie	exon	136854211	136854336	1000	+	.	gene_id "MSTRG.204728"; transcript_id "MSTRG.204728.321"; exon_number "34";
chr9	StringTie	exon	136854539	136854676	1000	+	.	gene_id "MSTRG.204728"; transcript_id "MSTRG.204728.321"; exon_number "35";
chr9	StringTie	exon	136854762	136854850	1000	+	.	gene_id "MSTRG.204728"; transcript_id "MSTRG.204728.321"; exon_number "36";
chr9	StringTie	exon	136854937	136855110	1000	+	.	gene_id "MSTRG.204728"; transcript_id "MSTRG.204728.321"; exon_number "37";
chr9	StringTie	exon	136855254	136855338	1000	+	.	gene_id "MSTRG.204728"; transcript_id "MSTRG.204728.321"; exon_number "38";
chr9	StringTie	exon	136855431	136855619	1000	+	.	gene_id "MSTRG.204728"; transcript_id "MSTRG.204728.321"; exon_number "39";
chr9	StringTie	exon	136855732	136855848	1000	+	.	gene_id "MSTRG.204728"; transcript_id "MSTRG.204728.321"; exon_number "40";
chr9	StringTie	exon	136856018	136856149	1000	+	.	gene_id "MSTRG.204728"; transcript_id "MSTRG.204728.321"; exon_number "41";
chr9	StringTie	exon	136856257	136856826	1000	+	.	gene_id "MSTRG.204728"; transcript_id "MSTRG.204728.321"; exon_number "42";
chr9	StringTie	exon	136856907	136857041	1000	+	.	gene_id "MSTRG.204728"; transcript_id "MSTRG.204728.321"; exon_number "43";
chr9	StringTie	exon	136857165	136857298	1000	+	.	gene_id "MSTRG.204728"; transcript_id "MSTRG.204728.321"; exon_number "44";
chr9	StringTie	exon	136857367	136857586	1000	+	.	gene_id "MSTRG.204728"; transcript_id "MSTRG.204728.321"; exon_number "45";
chr9	StringTie	exon	136857659	136857796	1000	+	.	gene_id "MSTRG.204728"; transcript_id "MSTRG.204728.321"; exon_number "46";
chr9	StringTie	exon	136857979	136858097	1000	+	.	gene_id "MSTRG.204728"; transcript_id "MSTRG.204728.321"; exon_number "47";
chr9	StringTie	exon	136858186	136858276	1000	+	.	gene_id "MSTRG.204728"; transcript_id "MSTRG.204728.321"; exon_number "48";
chr9	StringTie	exon	136858400	136858853	1000	+	.	gene_id "MSTRG.204728"; transcript_id "MSTRG.204728.321"; exon_number "49";
chr9	StringTie	exon	136859005	136859132	1000	+	.	gene_id "MSTRG.204728"; transcript_id "MSTRG.204728.321"; exon_number "50";
chr9	StringTie	exon	136859209	136859317	1000	+	.	gene_id "MSTRG.204728"; transcript_id "MSTRG.204728.321"; exon_number "51";
chr9	StringTie	exon	136859886	136860064	1000	+	.	gene_id "MSTRG.204728"; transcript_id "MSTRG.204728.321"; exon_number "52";
chr9	StringTie	exon	136860562	136860875	1000	+	.	gene_id "MSTRG.204728"; transcript_id "MSTRG.204728.321"; exon_number "53";
chr9	StringTie	transcript	136799125	136860799	1000	+	.	gene_id "MSTRG.204728"; transcript_id "MSTRG.204728.322";
chr9	StringTie	exon	136799125	136800169	1000	+	.	gene_id "MSTRG.204728"; transcript_id "MSTRG.204728.322"; exon_number "1";
chr9	StringTie	exon	136800389	136800493	1000	+	.	gene_id "MSTRG.204728"; transcript_id "MSTRG.204728.322"; exon_number "2";
chr9	StringTie	exon	136802664	136802786	1000	+	.	gene_id "MSTRG.204728"; transcript_id "MSTRG.204728.322"; exon_number "3";
chr9	StringTie	exon	136804502	136804627	1000	+	.	gene_id "MSTRG.204728"; transcript_id "MSTRG.204728.322"; exon_number "4";
chr9	StringTie	exon	136804762	136804816	1000	+	.	gene_id "MSTRG.204728"; transcript_id "MSTRG.204728.322"; exon_number "5";
chr9	StringTie	exon	136805357	136805457	1000	+	.	gene_id "MSTRG.204728"; transcript_id "MSTRG.204728.322"; exon_number "6";
chr9	StringTie	exon	136806078	136806238	1000	+	.	gene_id "MSTRG.204728"; transcript_id "MSTRG.204728.322"; exon_number "7";
chr9	StringTie	exon	136806504	136806672	1000	+	.	gene_id "MSTRG.204728"; transcript_id "MSTRG.204728.322"; exon_number "8";
chr9	StringTie	exon	136806757	136806867	1000	+	.	gene_id "MSTRG.204728"; transcript_id "MSTRG.204728.322"; exon_number "9";
chr9	StringTie	exon	136806970	136807066	1000	+	.	gene_id "MSTRG.204728"; transcript_id "MSTRG.204728.322"; exon_number "10";
chr9	StringTie	exon	136807281	136807346	1000	+	.	gene_id "MSTRG.204728"; transcript_id "MSTRG.204728.322"; exon_number "11";
chr9	StringTie	exon	136807572	136808326	1000	+	.	gene_id "MSTRG.204728"; transcript_id "MSTRG.204728.322"; exon_number "12";
chr9	StringTie	exon	136823525	136823659	1000	+	.	gene_id "MSTRG.204728"; transcript_id "MSTRG.204728.322"; exon_number "13";
chr9	StringTie	exon	136825779	136825826	1000	+	.	gene_id "MSTRG.204728"; transcript_id "MSTRG.204728.322"; exon_number "14";
chr9	StringTie	exon	136828494	136828546	1000	+	.	gene_id "MSTRG.204728"; transcript_id "MSTRG.204728.322"; exon_number "15";
chr9	StringTie	exon	136829393	136829484	1000	+	.	gene_id "MSTRG.204728"; transcript_id "MSTRG.204728.322"; exon_number "16";
chr9	StringTie	exon	136831721	136831861	1000	+	.	gene_id "MSTRG.204728"; transcript_id "MSTRG.204728.322"; exon_number "17";
chr9	StringTie	exon	136832265	136832370	1000	+	.	gene_id "MSTRG.204728"; transcript_id "MSTRG.204728.322"; exon_number "18";
chr9	StringTie	exon	136835742	136835845	1000	+	.	gene_id "MSTRG.204728"; transcript_id "MSTRG.204728.322"; exon_number "19";
chr9	StringTie	exon	136837346	136837662	1000	+	.	gene_id "MSTRG.204728"; transcript_id "MSTRG.204728.322"; exon_number "20";
chr9	StringTie	exon	136837862	136838015	1000	+	.	gene_id "MSTRG.204728"; transcript_id "MSTRG.204728.322"; exon_number "21";
chr9	StringTie	exon	136838909	136839121	1000	+	.	gene_id "MSTRG.204728"; transcript_id "MSTRG.204728.322"; exon_number "22";
chr9	StringTie	exon	136839222	136839486	1000	+	.	gene_id "MSTRG.204728"; transcript_id "MSTRG.204728.322"; exon_number "23";
chr9	StringTie	exon	136839694	136839865	1000	+	.	gene_id "MSTRG.204728"; transcript_id "MSTRG.204728.322"; exon_number "24";
chr9	StringTie	exon	136840154	136840212	1000	+	.	gene_id "MSTRG.204728"; transcript_id "MSTRG.204728.322"; exon_number "25";
chr9	StringTie	exon	136840322	136842228	1000	+	.	gene_id "MSTRG.204728"; transcript_id "MSTRG.204728.322"; exon_number "26";
chr9	StringTie	exon	136842327	136842589	1000	+	.	gene_id "MSTRG.204728"; transcript_id "MSTRG.204728.322"; exon_number "27";
chr9	StringTie	exon	136844196	136848780	1000	+	.	gene_id "MSTRG.204728"; transcript_id "MSTRG.204728.322"; exon_number "28";
chr9	StringTie	exon	136849111	136849590	1000	+	.	gene_id "MSTRG.204728"; transcript_id "MSTRG.204728.322"; exon_number "29";
chr9	StringTie	exon	136850013	136850137	1000	+	.	gene_id "MSTRG.204728"; transcript_id "MSTRG.204728.322"; exon_number "30";
chr9	StringTie	exon	136850506	136850560	1000	+	.	gene_id "MSTRG.204728"; transcript_id "MSTRG.204728.322"; exon_number "31";
chr9	StringTie	exon	136850755	136851105	1000	+	.	gene_id "MSTRG.204728"; transcript_id "MSTRG.204728.322"; exon_number "32";
chr9	StringTie	exon	136851857	136851939	1000	+	.	gene_id "MSTRG.204728"; transcript_id "MSTRG.204728.322"; exon_number "33";
chr9	StringTie	exon	136852379	136853458	1000	+	.	gene_id "MSTRG.204728"; transcript_id "MSTRG.204728.322"; exon_number "34";
chr9	StringTie	exon	136853545	136853670	1000	+	.	gene_id "MSTRG.204728"; transcript_id "MSTRG.204728.322"; exon_number "35";
chr9	StringTie	exon	136853777	136853907	1000	+	.	gene_id "MSTRG.204728"; transcript_id "MSTRG.204728.322"; exon_number "36";
chr9	StringTie	exon	136853992	136854076	1000	+	.	gene_id "MSTRG.204728"; transcript_id "MSTRG.204728.322"; exon_number "37";
chr9	StringTie	exon	136854211	136854336	1000	+	.	gene_id "MSTRG.204728"; transcript_id "MSTRG.204728.322"; exon_number "38";
chr9	StringTie	exon	136854539	136854676	1000	+	.	gene_id "MSTRG.204728"; transcript_id "MSTRG.204728.322"; exon_number "39";
chr9	StringTie	exon	136854762	136854850	1000	+	.	gene_id "MSTRG.204728"; transcript_id "MSTRG.204728.322"; exon_number "40";
chr9	StringTie	exon	136854937	136855110	1000	+	.	gene_id "MSTRG.204728"; transcript_id "MSTRG.204728.322"; exon_number "41";
chr9	StringTie	exon	136855254	136855338	1000	+	.	gene_id "MSTRG.204728"; transcript_id "MSTRG.204728.322"; exon_number "42";
chr9	StringTie	exon	136855431	136855619	1000	+	.	gene_id "MSTRG.204728"; transcript_id "MSTRG.204728.322"; exon_number "43";
chr9	StringTie	exon	136855732	136855848	1000	+	.	gene_id "MSTRG.204728"; transcript_id "MSTRG.204728.322"; exon_number "44";
chr9	StringTie	exon	136856018	136856826	1000	+	.	gene_id "MSTRG.204728"; transcript_id "MSTRG.204728.322"; exon_number "45";
chr9	StringTie	exon	136856907	136857041	1000	+	.	gene_id "MSTRG.204728"; transcript_id "MSTRG.204728.322"; exon_number "46";
chr9	StringTie	exon	136857165	136857298	1000	+	.	gene_id "MSTRG.204728"; transcript_id "MSTRG.204728.322"; exon_number "47";
chr9	StringTie	exon	136857367	136857586	1000	+	.	gene_id "MSTRG.204728"; transcript_id "MSTRG.204728.322"; exon_number "48";
chr9	StringTie	exon	136857659	136857796	1000	+	.	gene_id "MSTRG.204728"; transcript_id "MSTRG.204728.322"; exon_number "49";
chr9	StringTie	exon	136857979	136858097	1000	+	.	gene_id "MSTRG.204728"; transcript_id "MSTRG.204728.322"; exon_number "50";
chr9	StringTie	exon	136858186	136858276	1000	+	.	gene_id "MSTRG.204728"; transcript_id "MSTRG.204728.322"; exon_number "51";
chr9	StringTie	exon	136858400	136858546	1000	+	.	gene_id "MSTRG.204728"; transcript_id "MSTRG.204728.322"; exon_number "52";
chr9	StringTie	exon	136858719	136858853	1000	+	.	gene_id "MSTRG.204728"; transcript_id "MSTRG.204728.322"; exon_number "53";
chr9	StringTie	exon	136859005	136859132	1000	+	.	gene_id "MSTRG.204728"; transcript_id "MSTRG.204728.322"; exon_number "54";
chr9	StringTie	exon	136859209	136859317	1000	+	.	gene_id "MSTRG.204728"; transcript_id "MSTRG.204728.322"; exon_number "55";
chr9	StringTie	exon	136859886	136860064	1000	+	.	gene_id "MSTRG.204728"; transcript_id "MSTRG.204728.322"; exon_number "56";
chr9	StringTie	exon	136860562	136860799	1000	+	.	gene_id "MSTRG.204728"; transcript_id "MSTRG.204728.322"; exon_number "57";
chr9	StringTie	transcript	136799136	136860806	1000	+	.	gene_id "MSTRG.204728"; transcript_id "MSTRG.204728.323";
chr9	StringTie	exon	136799136	136800169	1000	+	.	gene_id "MSTRG.204728"; transcript_id "MSTRG.204728.323"; exon_number "1";
chr9	StringTie	exon	136800389	136800493	1000	+	.	gene_id "MSTRG.204728"; transcript_id "MSTRG.204728.323"; exon_number "2";
chr9	StringTie	exon	136802664	136802786	1000	+	.	gene_id "MSTRG.204728"; transcript_id "MSTRG.204728.323"; exon_number "3";
chr9	StringTie	exon	136804502	136804627	1000	+	.	gene_id "MSTRG.204728"; transcript_id "MSTRG.204728.323"; exon_number "4";
chr9	StringTie	exon	136804762	136804816	1000	+	.	gene_id "MSTRG.204728"; transcript_id "MSTRG.204728.323"; exon_number "5";
chr9	StringTie	exon	136805357	136805457	1000	+	.	gene_id "MSTRG.204728"; transcript_id "MSTRG.204728.323"; exon_number "6";
chr9	StringTie	exon	136806078	136806867	1000	+	.	gene_id "MSTRG.204728"; transcript_id "MSTRG.204728.323"; exon_number "7";
chr9	StringTie	exon	136806970	136807066	1000	+	.	gene_id "MSTRG.204728"; transcript_id "MSTRG.204728.323"; exon_number "8";
chr9	StringTie	exon	136807281	136807346	1000	+	.	gene_id "MSTRG.204728"; transcript_id "MSTRG.204728.323"; exon_number "9";
chr9	StringTie	exon	136807572	136808326	1000	+	.	gene_id "MSTRG.204728"; transcript_id "MSTRG.204728.323"; exon_number "10";
chr9	StringTie	exon	136823525	136823659	1000	+	.	gene_id "MSTRG.204728"; transcript_id "MSTRG.204728.323"; exon_number "11";
chr9	StringTie	exon	136825779	136825826	1000	+	.	gene_id "MSTRG.204728"; transcript_id "MSTRG.204728.323"; exon_number "12";
chr9	StringTie	exon	136828494	136828546	1000	+	.	gene_id "MSTRG.204728"; transcript_id "MSTRG.204728.323"; exon_number "13";
chr9	StringTie	exon	136829393	136829484	1000	+	.	gene_id "MSTRG.204728"; transcript_id "MSTRG.204728.323"; exon_number "14";
chr9	StringTie	exon	136831721	136831861	1000	+	.	gene_id "MSTRG.204728"; transcript_id "MSTRG.204728.323"; exon_number "15";
chr9	StringTie	exon	136832265	136832370	1000	+	.	gene_id "MSTRG.204728"; transcript_id "MSTRG.204728.323"; exon_number "16";
chr9	StringTie	exon	136835742	136835845	1000	+	.	gene_id "MSTRG.204728"; transcript_id "MSTRG.204728.323"; exon_number "17";
chr9	StringTie	exon	136837346	136837662	1000	+	.	gene_id "MSTRG.204728"; transcript_id "MSTRG.204728.323"; exon_number "18";
chr9	StringTie	exon	136837862	136838015	1000	+	.	gene_id "MSTRG.204728"; transcript_id "MSTRG.204728.323"; exon_number "19";
chr9	StringTie	exon	136838909	136839121	1000	+	.	gene_id "MSTRG.204728"; transcript_id "MSTRG.204728.323"; exon_number "20";
chr9	StringTie	exon	136839222	136839486	1000	+	.	gene_id "MSTRG.204728"; transcript_id "MSTRG.204728.323"; exon_number "21";
chr9	StringTie	exon	136839694	136839865	1000	+	.	gene_id "MSTRG.204728"; transcript_id "MSTRG.204728.323"; exon_number "22";
chr9	StringTie	exon	136840154	136840212	1000	+	.	gene_id "MSTRG.204728"; transcript_id "MSTRG.204728.323"; exon_number "23";
chr9	StringTie	exon	136840322	136842589	1000	+	.	gene_id "MSTRG.204728"; transcript_id "MSTRG.204728.323"; exon_number "24";
chr9	StringTie	exon	136844196	136849590	1000	+	.	gene_id "MSTRG.204728"; transcript_id "MSTRG.204728.323"; exon_number "25";
chr9	StringTie	exon	136850013	136850137	1000	+	.	gene_id "MSTRG.204728"; transcript_id "MSTRG.204728.323"; exon_number "26";
chr9	StringTie	exon	136850506	136850560	1000	+	.	gene_id "MSTRG.204728"; transcript_id "MSTRG.204728.323"; exon_number "27";
chr9	StringTie	exon	136850755	136851105	1000	+	.	gene_id "MSTRG.204728"; transcript_id "MSTRG.204728.323"; exon_number "28";
chr9	StringTie	exon	136851857	136851939	1000	+	.	gene_id "MSTRG.204728"; transcript_id "MSTRG.204728.323"; exon_number "29";
chr9	StringTie	exon	136852379	136852462	1000	+	.	gene_id "MSTRG.204728"; transcript_id "MSTRG.204728.323"; exon_number "30";
chr9	StringTie	exon	136853102	136853907	1000	+	.	gene_id "MSTRG.204728"; transcript_id "MSTRG.204728.323"; exon_number "31";
chr9	StringTie	exon	136853992	136854076	1000	+	.	gene_id "MSTRG.204728"; transcript_id "MSTRG.204728.323"; exon_number "32";
chr9	StringTie	exon	136854211	136854336	1000	+	.	gene_id "MSTRG.204728"; transcript_id "MSTRG.204728.323"; exon_number "33";
chr9	StringTie	exon	136854539	136854676	1000	+	.	gene_id "MSTRG.204728"; transcript_id "MSTRG.204728.323"; exon_number "34";
chr9	StringTie	exon	136854762	136854850	1000	+	.	gene_id "MSTRG.204728"; transcript_id "MSTRG.204728.323"; exon_number "35";
chr9	StringTie	exon	136854937	136855110	1000	+	.	gene_id "MSTRG.204728"; transcript_id "MSTRG.204728.323"; exon_number "36";
chr9	StringTie	exon	136855254	136855338	1000	+	.	gene_id "MSTRG.204728"; transcript_id "MSTRG.204728.323"; exon_number "37";
chr9	StringTie	exon	136855431	136855619	1000	+	.	gene_id "MSTRG.204728"; transcript_id "MSTRG.204728.323"; exon_number "38";
chr9	StringTie	exon	136855732	136855848	1000	+	.	gene_id "MSTRG.204728"; transcript_id "MSTRG.204728.323"; exon_number "39";
chr9	StringTie	exon	136856018	136856575	1000	+	.	gene_id "MSTRG.204728"; transcript_id "MSTRG.204728.323"; exon_number "40";
chr9	StringTie	exon	136856710	136856826	1000	+	.	gene_id "MSTRG.204728"; transcript_id "MSTRG.204728.323"; exon_number "41";
chr9	StringTie	exon	136856907	136857041	1000	+	.	gene_id "MSTRG.204728"; transcript_id "MSTRG.204728.323"; exon_number "42";
chr9	StringTie	exon	136857165	136857586	1000	+	.	gene_id "MSTRG.204728"; transcript_id "MSTRG.204728.323"; exon_number "43";
chr9	StringTie	exon	136857659	136857796	1000	+	.	gene_id "MSTRG.204728"; transcript_id "MSTRG.204728.323"; exon_number "44";
chr9	StringTie	exon	136857979	136858097	1000	+	.	gene_id "MSTRG.204728"; transcript_id "MSTRG.204728.323"; exon_number "45";
chr9	StringTie	exon	136858186	136858276	1000	+	.	gene_id "MSTRG.204728"; transcript_id "MSTRG.204728.323"; exon_number "46";
chr9	StringTie	exon	136858400	136858546	1000	+	.	gene_id "MSTRG.204728"; transcript_id "MSTRG.204728.323"; exon_number "47";
chr9	StringTie	exon	136858719	136858853	1000	+	.	gene_id "MSTRG.204728"; transcript_id "MSTRG.204728.323"; exon_number "48";
chr9	StringTie	exon	136859005	136859132	1000	+	.	gene_id "MSTRG.204728"; transcript_id "MSTRG.204728.323"; exon_number "49";
chr9	StringTie	exon	136859209	136859317	1000	+	.	gene_id "MSTRG.204728"; transcript_id "MSTRG.204728.323"; exon_number "50";
chr9	StringTie	exon	136859886	136860064	1000	+	.	gene_id "MSTRG.204728"; transcript_id "MSTRG.204728.323"; exon_number "51";
chr9	StringTie	exon	136860562	136860806	1000	+	.	gene_id "MSTRG.204728"; transcript_id "MSTRG.204728.323"; exon_number "52";
chr9	StringTie	transcript	136799142	136860799	1000	+	.	gene_id "MSTRG.204728"; transcript_id "MSTRG.204728.324";
chr9	StringTie	exon	136799142	136799223	1000	+	.	gene_id "MSTRG.204728"; transcript_id "MSTRG.204728.324"; exon_number "1";
chr9	StringTie	exon	136799713	136800169	1000	+	.	gene_id "MSTRG.204728"; transcript_id "MSTRG.204728.324"; exon_number "2";
chr9	StringTie	exon	136800389	136804627	1000	+	.	gene_id "MSTRG.204728"; transcript_id "MSTRG.204728.324"; exon_number "3";
chr9	StringTie	exon	136804762	136805457	1000	+	.	gene_id "MSTRG.204728"; transcript_id "MSTRG.204728.324"; exon_number "4";
chr9	StringTie	exon	136806078	136806238	1000	+	.	gene_id "MSTRG.204728"; transcript_id "MSTRG.204728.324"; exon_number "5";
chr9	StringTie	exon	136806504	136806672	1000	+	.	gene_id "MSTRG.204728"; transcript_id "MSTRG.204728.324"; exon_number "6";
chr9	StringTie	exon	136806757	136806867	1000	+	.	gene_id "MSTRG.204728"; transcript_id "MSTRG.204728.324"; exon_number "7";
chr9	StringTie	exon	136806970	136807066	1000	+	.	gene_id "MSTRG.204728"; transcript_id "MSTRG.204728.324"; exon_number "8";
chr9	StringTie	exon	136807572	136808326	1000	+	.	gene_id "MSTRG.204728"; transcript_id "MSTRG.204728.324"; exon_number "9";
chr9	StringTie	exon	136809688	136809986	1000	+	.	gene_id "MSTRG.204728"; transcript_id "MSTRG.204728.324"; exon_number "10";
chr9	StringTie	exon	136823525	136823659	1000	+	.	gene_id "MSTRG.204728"; transcript_id "MSTRG.204728.324"; exon_number "11";
chr9	StringTie	exon	136825779	136825826	1000	+	.	gene_id "MSTRG.204728"; transcript_id "MSTRG.204728.324"; exon_number "12";
chr9	StringTie	exon	136828494	136828546	1000	+	.	gene_id "MSTRG.204728"; transcript_id "MSTRG.204728.324"; exon_number "13";
chr9	StringTie	exon	136829393	136829484	1000	+	.	gene_id "MSTRG.204728"; transcript_id "MSTRG.204728.324"; exon_number "14";
chr9	StringTie	exon	136831721	136831861	1000	+	.	gene_id "MSTRG.204728"; transcript_id "MSTRG.204728.324"; exon_number "15";
chr9	StringTie	exon	136832265	136832370	1000	+	.	gene_id "MSTRG.204728"; transcript_id "MSTRG.204728.324"; exon_number "16";
chr9	StringTie	exon	136835742	136835845	1000	+	.	gene_id "MSTRG.204728"; transcript_id "MSTRG.204728.324"; exon_number "17";
chr9	StringTie	exon	136837346	136837662	1000	+	.	gene_id "MSTRG.204728"; transcript_id "MSTRG.204728.324"; exon_number "18";
chr9	StringTie	exon	136837862	136838015	1000	+	.	gene_id "MSTRG.204728"; transcript_id "MSTRG.204728.324"; exon_number "19";
chr9	StringTie	exon	136838909	136839121	1000	+	.	gene_id "MSTRG.204728"; transcript_id "MSTRG.204728.324"; exon_number "20";
chr9	StringTie	exon	136839222	136839486	1000	+	.	gene_id "MSTRG.204728"; transcript_id "MSTRG.204728.324"; exon_number "21";
chr9	StringTie	exon	136839694	136839865	1000	+	.	gene_id "MSTRG.204728"; transcript_id "MSTRG.204728.324"; exon_number "22";
chr9	StringTie	exon	136840154	136840212	1000	+	.	gene_id "MSTRG.204728"; transcript_id "MSTRG.204728.324"; exon_number "23";
chr9	StringTie	exon	136840322	136840456	1000	+	.	gene_id "MSTRG.204728"; transcript_id "MSTRG.204728.324"; exon_number "24";
chr9	StringTie	exon	136840581	136842589	1000	+	.	gene_id "MSTRG.204728"; transcript_id "MSTRG.204728.324"; exon_number "25";
chr9	StringTie	exon	136844196	136848283	1000	+	.	gene_id "MSTRG.204728"; transcript_id "MSTRG.204728.324"; exon_number "26";
chr9	StringTie	exon	136849111	136849590	1000	+	.	gene_id "MSTRG.204728"; transcript_id "MSTRG.204728.324"; exon_number "27";
chr9	StringTie	exon	136850013	136850137	1000	+	.	gene_id "MSTRG.204728"; transcript_id "MSTRG.204728.324"; exon_number "28";
chr9	StringTie	exon	136850755	136851105	1000	+	.	gene_id "MSTRG.204728"; transcript_id "MSTRG.204728.324"; exon_number "29";
chr9	StringTie	exon	136851857	136851939	1000	+	.	gene_id "MSTRG.204728"; transcript_id "MSTRG.204728.324"; exon_number "30";
chr9	StringTie	exon	136852379	136852462	1000	+	.	gene_id "MSTRG.204728"; transcript_id "MSTRG.204728.324"; exon_number "31";
chr9	StringTie	exon	136853102	136853209	1000	+	.	gene_id "MSTRG.204728"; transcript_id "MSTRG.204728.324"; exon_number "32";
chr9	StringTie	exon	136853285	136853670	1000	+	.	gene_id "MSTRG.204728"; transcript_id "MSTRG.204728.324"; exon_number "33";
chr9	StringTie	exon	136853777	136853907	1000	+	.	gene_id "MSTRG.204728"; transcript_id "MSTRG.204728.324"; exon_number "34";
chr9	StringTie	exon	136853992	136854076	1000	+	.	gene_id "MSTRG.204728"; transcript_id "MSTRG.204728.324"; exon_number "35";
chr9	StringTie	exon	136854211	136854336	1000	+	.	gene_id "MSTRG.204728"; transcript_id "MSTRG.204728.324"; exon_number "36";
chr9	StringTie	exon	136854539	136854676	1000	+	.	gene_id "MSTRG.204728"; transcript_id "MSTRG.204728.324"; exon_number "37";
chr9	StringTie	exon	136854762	136854850	1000	+	.	gene_id "MSTRG.204728"; transcript_id "MSTRG.204728.324"; exon_number "38";
chr9	StringTie	exon	136854937	136855110	1000	+	.	gene_id "MSTRG.204728"; transcript_id "MSTRG.204728.324"; exon_number "39";
chr9	StringTie	exon	136855254	136855338	1000	+	.	gene_id "MSTRG.204728"; transcript_id "MSTRG.204728.324"; exon_number "40";
chr9	StringTie	exon	136855431	136855619	1000	+	.	gene_id "MSTRG.204728"; transcript_id "MSTRG.204728.324"; exon_number "41";
chr9	StringTie	exon	136855732	136855848	1000	+	.	gene_id "MSTRG.204728"; transcript_id "MSTRG.204728.324"; exon_number "42";
chr9	StringTie	exon	136856018	136856149	1000	+	.	gene_id "MSTRG.204728"; transcript_id "MSTRG.204728.324"; exon_number "43";
chr9	StringTie	exon	136856257	136856575	1000	+	.	gene_id "MSTRG.204728"; transcript_id "MSTRG.204728.324"; exon_number "44";
chr9	StringTie	exon	136856934	136857041	1000	+	.	gene_id "MSTRG.204728"; transcript_id "MSTRG.204728.324"; exon_number "45";
chr9	StringTie	exon	136857165	136857586	1000	+	.	gene_id "MSTRG.204728"; transcript_id "MSTRG.204728.324"; exon_number "46";
chr9	StringTie	exon	136857659	136857796	1000	+	.	gene_id "MSTRG.204728"; transcript_id "MSTRG.204728.324"; exon_number "47";
chr9	StringTie	exon	136857979	136858097	1000	+	.	gene_id "MSTRG.204728"; transcript_id "MSTRG.204728.324"; exon_number "48";
chr9	StringTie	exon	136858186	136858276	1000	+	.	gene_id "MSTRG.204728"; transcript_id "MSTRG.204728.324"; exon_number "49";
chr9	StringTie	exon	136858400	136858546	1000	+	.	gene_id "MSTRG.204728"; transcript_id "MSTRG.204728.324"; exon_number "50";
chr9	StringTie	exon	136858719	136859132	1000	+	.	gene_id "MSTRG.204728"; transcript_id "MSTRG.204728.324"; exon_number "51";
chr9	StringTie	exon	136859209	136859317	1000	+	.	gene_id "MSTRG.204728"; transcript_id "MSTRG.204728.324"; exon_number "52";
chr9	StringTie	exon	136859886	136860064	1000	+	.	gene_id "MSTRG.204728"; transcript_id "MSTRG.204728.324"; exon_number "53";
chr9	StringTie	exon	136860562	136860799	1000	+	.	gene_id "MSTRG.204728"; transcript_id "MSTRG.204728.324"; exon_number "54";
chr9	StringTie	transcript	136799163	136860878	1000	+	.	gene_id "MSTRG.204728"; transcript_id "MSTRG.204728.325";
chr9	StringTie	exon	136799163	136800169	1000	+	.	gene_id "MSTRG.204728"; transcript_id "MSTRG.204728.325"; exon_number "1";
chr9	StringTie	exon	136800389	136800493	1000	+	.	gene_id "MSTRG.204728"; transcript_id "MSTRG.204728.325"; exon_number "2";
chr9	StringTie	exon	136802664	136802786	1000	+	.	gene_id "MSTRG.204728"; transcript_id "MSTRG.204728.325"; exon_number "3";
chr9	StringTie	exon	136804502	136804816	1000	+	.	gene_id "MSTRG.204728"; transcript_id "MSTRG.204728.325"; exon_number "4";
chr9	StringTie	exon	136805357	136805457	1000	+	.	gene_id "MSTRG.204728"; transcript_id "MSTRG.204728.325"; exon_number "5";
chr9	StringTie	exon	136806078	136806672	1000	+	.	gene_id "MSTRG.204728"; transcript_id "MSTRG.204728.325"; exon_number "6";
chr9	StringTie	exon	136806757	136806867	1000	+	.	gene_id "MSTRG.204728"; transcript_id "MSTRG.204728.325"; exon_number "7";
chr9	StringTie	exon	136806970	136807066	1000	+	.	gene_id "MSTRG.204728"; transcript_id "MSTRG.204728.325"; exon_number "8";
chr9	StringTie	exon	136807281	136807346	1000	+	.	gene_id "MSTRG.204728"; transcript_id "MSTRG.204728.325"; exon_number "9";
chr9	StringTie	exon	136807572	136808326	1000	+	.	gene_id "MSTRG.204728"; transcript_id "MSTRG.204728.325"; exon_number "10";
chr9	StringTie	exon	136823525	136823659	1000	+	.	gene_id "MSTRG.204728"; transcript_id "MSTRG.204728.325"; exon_number "11";
chr9	StringTie	exon	136825779	136825826	1000	+	.	gene_id "MSTRG.204728"; transcript_id "MSTRG.204728.325"; exon_number "12";
chr9	StringTie	exon	136828494	136828546	1000	+	.	gene_id "MSTRG.204728"; transcript_id "MSTRG.204728.325"; exon_number "13";
chr9	StringTie	exon	136829393	136829484	1000	+	.	gene_id "MSTRG.204728"; transcript_id "MSTRG.204728.325"; exon_number "14";
chr9	StringTie	exon	136831721	136831861	1000	+	.	gene_id "MSTRG.204728"; transcript_id "MSTRG.204728.325"; exon_number "15";
chr9	StringTie	exon	136832265	136832370	1000	+	.	gene_id "MSTRG.204728"; transcript_id "MSTRG.204728.325"; exon_number "16";
chr9	StringTie	exon	136835742	136835845	1000	+	.	gene_id "MSTRG.204728"; transcript_id "MSTRG.204728.325"; exon_number "17";
chr9	StringTie	exon	136837346	136837662	1000	+	.	gene_id "MSTRG.204728"; transcript_id "MSTRG.204728.325"; exon_number "18";
chr9	StringTie	exon	136837862	136838015	1000	+	.	gene_id "MSTRG.204728"; transcript_id "MSTRG.204728.325"; exon_number "19";
chr9	StringTie	exon	136838909	136839121	1000	+	.	gene_id "MSTRG.204728"; transcript_id "MSTRG.204728.325"; exon_number "20";
chr9	StringTie	exon	136839222	136839486	1000	+	.	gene_id "MSTRG.204728"; transcript_id "MSTRG.204728.325"; exon_number "21";
chr9	StringTie	exon	136839694	136839865	1000	+	.	gene_id "MSTRG.204728"; transcript_id "MSTRG.204728.325"; exon_number "22";
chr9	StringTie	exon	136840154	136840212	1000	+	.	gene_id "MSTRG.204728"; transcript_id "MSTRG.204728.325"; exon_number "23";
chr9	StringTie	exon	136840322	136842589	1000	+	.	gene_id "MSTRG.204728"; transcript_id "MSTRG.204728.325"; exon_number "24";
chr9	StringTie	exon	136844196	136848283	1000	+	.	gene_id "MSTRG.204728"; transcript_id "MSTRG.204728.325"; exon_number "25";
chr9	StringTie	exon	136849111	136849590	1000	+	.	gene_id "MSTRG.204728"; transcript_id "MSTRG.204728.325"; exon_number "26";
chr9	StringTie	exon	136850013	136850137	1000	+	.	gene_id "MSTRG.204728"; transcript_id "MSTRG.204728.325"; exon_number "27";
chr9	StringTie	exon	136850755	136851105	1000	+	.	gene_id "MSTRG.204728"; transcript_id "MSTRG.204728.325"; exon_number "28";
chr9	StringTie	exon	136851857	136851939	1000	+	.	gene_id "MSTRG.204728"; transcript_id "MSTRG.204728.325"; exon_number "29";
chr9	StringTie	exon	136852379	136852462	1000	+	.	gene_id "MSTRG.204728"; transcript_id "MSTRG.204728.325"; exon_number "30";
chr9	StringTie	exon	136853102	136853209	1000	+	.	gene_id "MSTRG.204728"; transcript_id "MSTRG.204728.325"; exon_number "31";
chr9	StringTie	exon	136853285	136853670	1000	+	.	gene_id "MSTRG.204728"; transcript_id "MSTRG.204728.325"; exon_number "32";
chr9	StringTie	exon	136853777	136853907	1000	+	.	gene_id "MSTRG.204728"; transcript_id "MSTRG.204728.325"; exon_number "33";
chr9	StringTie	exon	136853992	136854076	1000	+	.	gene_id "MSTRG.204728"; transcript_id "MSTRG.204728.325"; exon_number "34";
chr9	StringTie	exon	136854211	136854336	1000	+	.	gene_id "MSTRG.204728"; transcript_id "MSTRG.204728.325"; exon_number "35";
chr9	StringTie	exon	136854539	136854676	1000	+	.	gene_id "MSTRG.204728"; transcript_id "MSTRG.204728.325"; exon_number "36";
chr9	StringTie	exon	136854762	136854850	1000	+	.	gene_id "MSTRG.204728"; transcript_id "MSTRG.204728.325"; exon_number "37";
chr9	StringTie	exon	136854937	136855338	1000	+	.	gene_id "MSTRG.204728"; transcript_id "MSTRG.204728.325"; exon_number "38";
chr9	StringTie	exon	136855431	136855619	1000	+	.	gene_id "MSTRG.204728"; transcript_id "MSTRG.204728.325"; exon_number "39";
chr9	StringTie	exon	136855732	136855848	1000	+	.	gene_id "MSTRG.204728"; transcript_id "MSTRG.204728.325"; exon_number "40";
chr9	StringTie	exon	136856018	136856149	1000	+	.	gene_id "MSTRG.204728"; transcript_id "MSTRG.204728.325"; exon_number "41";
chr9	StringTie	exon	136856257	136856381	1000	+	.	gene_id "MSTRG.204728"; transcript_id "MSTRG.204728.325"; exon_number "42";
chr9	StringTie	exon	136856464	136856575	1000	+	.	gene_id "MSTRG.204728"; transcript_id "MSTRG.204728.325"; exon_number "43";
chr9	StringTie	exon	136856710	136856826	1000	+	.	gene_id "MSTRG.204728"; transcript_id "MSTRG.204728.325"; exon_number "44";
chr9	StringTie	exon	136856907	136857041	1000	+	.	gene_id "MSTRG.204728"; transcript_id "MSTRG.204728.325"; exon_number "45";
chr9	StringTie	exon	136857165	136857298	1000	+	.	gene_id "MSTRG.204728"; transcript_id "MSTRG.204728.325"; exon_number "46";
chr9	StringTie	exon	136857367	136857586	1000	+	.	gene_id "MSTRG.204728"; transcript_id "MSTRG.204728.325"; exon_number "47";
chr9	StringTie	exon	136857659	136857796	1000	+	.	gene_id "MSTRG.204728"; transcript_id "MSTRG.204728.325"; exon_number "48";
chr9	StringTie	exon	136857979	136858097	1000	+	.	gene_id "MSTRG.204728"; transcript_id "MSTRG.204728.325"; exon_number "49";
chr9	StringTie	exon	136858186	136858276	1000	+	.	gene_id "MSTRG.204728"; transcript_id "MSTRG.204728.325"; exon_number "50";
chr9	StringTie	exon	136858400	136858546	1000	+	.	gene_id "MSTRG.204728"; transcript_id "MSTRG.204728.325"; exon_number "51";
chr9	StringTie	exon	136858719	136858853	1000	+	.	gene_id "MSTRG.204728"; transcript_id "MSTRG.204728.325"; exon_number "52";
chr9	StringTie	exon	136859005	136859132	1000	+	.	gene_id "MSTRG.204728"; transcript_id "MSTRG.204728.325"; exon_number "53";
chr9	StringTie	exon	136859209	136859317	1000	+	.	gene_id "MSTRG.204728"; transcript_id "MSTRG.204728.325"; exon_number "54";
chr9	StringTie	exon	136859886	136860064	1000	+	.	gene_id "MSTRG.204728"; transcript_id "MSTRG.204728.325"; exon_number "55";
chr9	StringTie	exon	136860562	136860878	1000	+	.	gene_id "MSTRG.204728"; transcript_id "MSTRG.204728.325"; exon_number "56";
chr9	StringTie	transcript	136799163	136860846	1000	+	.	gene_id "MSTRG.204728"; transcript_id "MSTRG.204728.326";
chr9	StringTie	exon	136799163	136800169	1000	+	.	gene_id "MSTRG.204728"; transcript_id "MSTRG.204728.326"; exon_number "1";
chr9	StringTie	exon	136800389	136802786	1000	+	.	gene_id "MSTRG.204728"; transcript_id "MSTRG.204728.326"; exon_number "2";
chr9	StringTie	exon	136804502	136804816	1000	+	.	gene_id "MSTRG.204728"; transcript_id "MSTRG.204728.326"; exon_number "3";
chr9	StringTie	exon	136805357	136805457	1000	+	.	gene_id "MSTRG.204728"; transcript_id "MSTRG.204728.326"; exon_number "4";
chr9	StringTie	exon	136806078	136806672	1000	+	.	gene_id "MSTRG.204728"; transcript_id "MSTRG.204728.326"; exon_number "5";
chr9	StringTie	exon	136806757	136806867	1000	+	.	gene_id "MSTRG.204728"; transcript_id "MSTRG.204728.326"; exon_number "6";
chr9	StringTie	exon	136806970	136807066	1000	+	.	gene_id "MSTRG.204728"; transcript_id "MSTRG.204728.326"; exon_number "7";
chr9	StringTie	exon	136807281	136807346	1000	+	.	gene_id "MSTRG.204728"; transcript_id "MSTRG.204728.326"; exon_number "8";
chr9	StringTie	exon	136807572	136808326	1000	+	.	gene_id "MSTRG.204728"; transcript_id "MSTRG.204728.326"; exon_number "9";
chr9	StringTie	exon	136823525	136823659	1000	+	.	gene_id "MSTRG.204728"; transcript_id "MSTRG.204728.326"; exon_number "10";
chr9	StringTie	exon	136825779	136825826	1000	+	.	gene_id "MSTRG.204728"; transcript_id "MSTRG.204728.326"; exon_number "11";
chr9	StringTie	exon	136828494	136828546	1000	+	.	gene_id "MSTRG.204728"; transcript_id "MSTRG.204728.326"; exon_number "12";
chr9	StringTie	exon	136829393	136829484	1000	+	.	gene_id "MSTRG.204728"; transcript_id "MSTRG.204728.326"; exon_number "13";
chr9	StringTie	exon	136831721	136831861	1000	+	.	gene_id "MSTRG.204728"; transcript_id "MSTRG.204728.326"; exon_number "14";
chr9	StringTie	exon	136832265	136832370	1000	+	.	gene_id "MSTRG.204728"; transcript_id "MSTRG.204728.326"; exon_number "15";
chr9	StringTie	exon	136835742	136835845	1000	+	.	gene_id "MSTRG.204728"; transcript_id "MSTRG.204728.326"; exon_number "16";
chr9	StringTie	exon	136837346	136837662	1000	+	.	gene_id "MSTRG.204728"; transcript_id "MSTRG.204728.326"; exon_number "17";
chr9	StringTie	exon	136837862	136838015	1000	+	.	gene_id "MSTRG.204728"; transcript_id "MSTRG.204728.326"; exon_number "18";
chr9	StringTie	exon	136838909	136839121	1000	+	.	gene_id "MSTRG.204728"; transcript_id "MSTRG.204728.326"; exon_number "19";
chr9	StringTie	exon	136839222	136839486	1000	+	.	gene_id "MSTRG.204728"; transcript_id "MSTRG.204728.326"; exon_number "20";
chr9	StringTie	exon	136839694	136839865	1000	+	.	gene_id "MSTRG.204728"; transcript_id "MSTRG.204728.326"; exon_number "21";
chr9	StringTie	exon	136840154	136840212	1000	+	.	gene_id "MSTRG.204728"; transcript_id "MSTRG.204728.326"; exon_number "22";
chr9	StringTie	exon	136840322	136842589	1000	+	.	gene_id "MSTRG.204728"; transcript_id "MSTRG.204728.326"; exon_number "23";
chr9	StringTie	exon	136844196	136849590	1000	+	.	gene_id "MSTRG.204728"; transcript_id "MSTRG.204728.326"; exon_number "24";
chr9	StringTie	exon	136850013	136850137	1000	+	.	gene_id "MSTRG.204728"; transcript_id "MSTRG.204728.326"; exon_number "25";
chr9	StringTie	exon	136850506	136850560	1000	+	.	gene_id "MSTRG.204728"; transcript_id "MSTRG.204728.326"; exon_number "26";
chr9	StringTie	exon	136850755	136851105	1000	+	.	gene_id "MSTRG.204728"; transcript_id "MSTRG.204728.326"; exon_number "27";
chr9	StringTie	exon	136851857	136851939	1000	+	.	gene_id "MSTRG.204728"; transcript_id "MSTRG.204728.326"; exon_number "28";
chr9	StringTie	exon	136852379	136852462	1000	+	.	gene_id "MSTRG.204728"; transcript_id "MSTRG.204728.326"; exon_number "29";
chr9	StringTie	exon	136853102	136853209	1000	+	.	gene_id "MSTRG.204728"; transcript_id "MSTRG.204728.326"; exon_number "30";
chr9	StringTie	exon	136853285	136853458	1000	+	.	gene_id "MSTRG.204728"; transcript_id "MSTRG.204728.326"; exon_number "31";
chr9	StringTie	exon	136853545	136853670	1000	+	.	gene_id "MSTRG.204728"; transcript_id "MSTRG.204728.326"; exon_number "32";
chr9	StringTie	exon	136853777	136853907	1000	+	.	gene_id "MSTRG.204728"; transcript_id "MSTRG.204728.326"; exon_number "33";
chr9	StringTie	exon	136853992	136854076	1000	+	.	gene_id "MSTRG.204728"; transcript_id "MSTRG.204728.326"; exon_number "34";
chr9	StringTie	exon	136854211	136854336	1000	+	.	gene_id "MSTRG.204728"; transcript_id "MSTRG.204728.326"; exon_number "35";
chr9	StringTie	exon	136854539	136854676	1000	+	.	gene_id "MSTRG.204728"; transcript_id "MSTRG.204728.326"; exon_number "36";
chr9	StringTie	exon	136854762	136854850	1000	+	.	gene_id "MSTRG.204728"; transcript_id "MSTRG.204728.326"; exon_number "37";
chr9	StringTie	exon	136854937	136855110	1000	+	.	gene_id "MSTRG.204728"; transcript_id "MSTRG.204728.326"; exon_number "38";
chr9	StringTie	exon	136855254	136855338	1000	+	.	gene_id "MSTRG.204728"; transcript_id "MSTRG.204728.326"; exon_number "39";
chr9	StringTie	exon	136855431	136855619	1000	+	.	gene_id "MSTRG.204728"; transcript_id "MSTRG.204728.326"; exon_number "40";
chr9	StringTie	exon	136855732	136855848	1000	+	.	gene_id "MSTRG.204728"; transcript_id "MSTRG.204728.326"; exon_number "41";
chr9	StringTie	exon	136856018	136856149	1000	+	.	gene_id "MSTRG.204728"; transcript_id "MSTRG.204728.326"; exon_number "42";
chr9	StringTie	exon	136856257	136856381	1000	+	.	gene_id "MSTRG.204728"; transcript_id "MSTRG.204728.326"; exon_number "43";
chr9	StringTie	exon	136856464	136856575	1000	+	.	gene_id "MSTRG.204728"; transcript_id "MSTRG.204728.326"; exon_number "44";
chr9	StringTie	exon	136856710	136856826	1000	+	.	gene_id "MSTRG.204728"; transcript_id "MSTRG.204728.326"; exon_number "45";
chr9	StringTie	exon	136856907	136857041	1000	+	.	gene_id "MSTRG.204728"; transcript_id "MSTRG.204728.326"; exon_number "46";
chr9	StringTie	exon	136857165	136857298	1000	+	.	gene_id "MSTRG.204728"; transcript_id "MSTRG.204728.326"; exon_number "47";
chr9	StringTie	exon	136857367	136857586	1000	+	.	gene_id "MSTRG.204728"; transcript_id "MSTRG.204728.326"; exon_number "48";
chr9	StringTie	exon	136857659	136857796	1000	+	.	gene_id "MSTRG.204728"; transcript_id "MSTRG.204728.326"; exon_number "49";
chr9	StringTie	exon	136857979	136858097	1000	+	.	gene_id "MSTRG.204728"; transcript_id "MSTRG.204728.326"; exon_number "50";
chr9	StringTie	exon	136858186	136858276	1000	+	.	gene_id "MSTRG.204728"; transcript_id "MSTRG.204728.326"; exon_number "51";
chr9	StringTie	exon	136858400	136858546	1000	+	.	gene_id "MSTRG.204728"; transcript_id "MSTRG.204728.326"; exon_number "52";
chr9	StringTie	exon	136858719	136858853	1000	+	.	gene_id "MSTRG.204728"; transcript_id "MSTRG.204728.326"; exon_number "53";
chr9	StringTie	exon	136859005	136859132	1000	+	.	gene_id "MSTRG.204728"; transcript_id "MSTRG.204728.326"; exon_number "54";
chr9	StringTie	exon	136859209	136859317	1000	+	.	gene_id "MSTRG.204728"; transcript_id "MSTRG.204728.326"; exon_number "55";
chr9	StringTie	exon	136859886	136860064	1000	+	.	gene_id "MSTRG.204728"; transcript_id "MSTRG.204728.326"; exon_number "56";
chr9	StringTie	exon	136860562	136860846	1000	+	.	gene_id "MSTRG.204728"; transcript_id "MSTRG.204728.326"; exon_number "57";
chr9	StringTie	transcript	136799170	136841282	1000	+	.	gene_id "MSTRG.204728"; transcript_id "MSTRG.204728.327";
chr9	StringTie	exon	136799170	136800169	1000	+	.	gene_id "MSTRG.204728"; transcript_id "MSTRG.204728.327"; exon_number "1";
chr9	StringTie	exon	136800389	136804627	1000	+	.	gene_id "MSTRG.204728"; transcript_id "MSTRG.204728.327"; exon_number "2";
chr9	StringTie	exon	136804762	136804816	1000	+	.	gene_id "MSTRG.204728"; transcript_id "MSTRG.204728.327"; exon_number "3";
chr9	StringTie	exon	136805357	136805457	1000	+	.	gene_id "MSTRG.204728"; transcript_id "MSTRG.204728.327"; exon_number "4";
chr9	StringTie	exon	136806078	136806867	1000	+	.	gene_id "MSTRG.204728"; transcript_id "MSTRG.204728.327"; exon_number "5";
chr9	StringTie	exon	136806970	136807066	1000	+	.	gene_id "MSTRG.204728"; transcript_id "MSTRG.204728.327"; exon_number "6";
chr9	StringTie	exon	136807281	136807352	1000	+	.	gene_id "MSTRG.204728"; transcript_id "MSTRG.204728.327"; exon_number "7";
chr9	StringTie	exon	136807572	136808326	1000	+	.	gene_id "MSTRG.204728"; transcript_id "MSTRG.204728.327"; exon_number "8";
chr9	StringTie	exon	136823525	136823659	1000	+	.	gene_id "MSTRG.204728"; transcript_id "MSTRG.204728.327"; exon_number "9";
chr9	StringTie	exon	136825779	136825826	1000	+	.	gene_id "MSTRG.204728"; transcript_id "MSTRG.204728.327"; exon_number "10";
chr9	StringTie	exon	136828494	136828546	1000	+	.	gene_id "MSTRG.204728"; transcript_id "MSTRG.204728.327"; exon_number "11";
chr9	StringTie	exon	136829393	136829484	1000	+	.	gene_id "MSTRG.204728"; transcript_id "MSTRG.204728.327"; exon_number "12";
chr9	StringTie	exon	136831721	136831861	1000	+	.	gene_id "MSTRG.204728"; transcript_id "MSTRG.204728.327"; exon_number "13";
chr9	StringTie	exon	136832265	136832370	1000	+	.	gene_id "MSTRG.204728"; transcript_id "MSTRG.204728.327"; exon_number "14";
chr9	StringTie	exon	136835742	136835845	1000	+	.	gene_id "MSTRG.204728"; transcript_id "MSTRG.204728.327"; exon_number "15";
chr9	StringTie	exon	136837346	136837662	1000	+	.	gene_id "MSTRG.204728"; transcript_id "MSTRG.204728.327"; exon_number "16";
chr9	StringTie	exon	136837868	136838015	1000	+	.	gene_id "MSTRG.204728"; transcript_id "MSTRG.204728.327"; exon_number "17";
chr9	StringTie	exon	136838909	136839121	1000	+	.	gene_id "MSTRG.204728"; transcript_id "MSTRG.204728.327"; exon_number "18";
chr9	StringTie	exon	136839222	136839486	1000	+	.	gene_id "MSTRG.204728"; transcript_id "MSTRG.204728.327"; exon_number "19";
chr9	StringTie	exon	136839694	136839865	1000	+	.	gene_id "MSTRG.204728"; transcript_id "MSTRG.204728.327"; exon_number "20";
chr9	StringTie	exon	136840154	136840212	1000	+	.	gene_id "MSTRG.204728"; transcript_id "MSTRG.204728.327"; exon_number "21";
chr9	StringTie	exon	136840322	136840456	1000	+	.	gene_id "MSTRG.204728"; transcript_id "MSTRG.204728.327"; exon_number "22";
chr9	StringTie	exon	136840581	136841282	1000	+	.	gene_id "MSTRG.204728"; transcript_id "MSTRG.204728.327"; exon_number "23";
chr9	StringTie	transcript	136799170	136860797	1000	+	.	gene_id "MSTRG.204728"; transcript_id "MSTRG.204728.328";
chr9	StringTie	exon	136799170	136800169	1000	+	.	gene_id "MSTRG.204728"; transcript_id "MSTRG.204728.328"; exon_number "1";
chr9	StringTie	exon	136800389	136802786	1000	+	.	gene_id "MSTRG.204728"; transcript_id "MSTRG.204728.328"; exon_number "2";
chr9	StringTie	exon	136804502	136804627	1000	+	.	gene_id "MSTRG.204728"; transcript_id "MSTRG.204728.328"; exon_number "3";
chr9	StringTie	exon	136804762	136804816	1000	+	.	gene_id "MSTRG.204728"; transcript_id "MSTRG.204728.328"; exon_number "4";
chr9	StringTie	exon	136805357	136805457	1000	+	.	gene_id "MSTRG.204728"; transcript_id "MSTRG.204728.328"; exon_number "5";
chr9	StringTie	exon	136806078	136806672	1000	+	.	gene_id "MSTRG.204728"; transcript_id "MSTRG.204728.328"; exon_number "6";
chr9	StringTie	exon	136806757	136806867	1000	+	.	gene_id "MSTRG.204728"; transcript_id "MSTRG.204728.328"; exon_number "7";
chr9	StringTie	exon	136806970	136807066	1000	+	.	gene_id "MSTRG.204728"; transcript_id "MSTRG.204728.328"; exon_number "8";
chr9	StringTie	exon	136807281	136808326	1000	+	.	gene_id "MSTRG.204728"; transcript_id "MSTRG.204728.328"; exon_number "9";
chr9	StringTie	exon	136823525	136823659	1000	+	.	gene_id "MSTRG.204728"; transcript_id "MSTRG.204728.328"; exon_number "10";
chr9	StringTie	exon	136825779	136825826	1000	+	.	gene_id "MSTRG.204728"; transcript_id "MSTRG.204728.328"; exon_number "11";
chr9	StringTie	exon	136828494	136828546	1000	+	.	gene_id "MSTRG.204728"; transcript_id "MSTRG.204728.328"; exon_number "12";
chr9	StringTie	exon	136829393	136829484	1000	+	.	gene_id "MSTRG.204728"; transcript_id "MSTRG.204728.328"; exon_number "13";
chr9	StringTie	exon	136831721	136831861	1000	+	.	gene_id "MSTRG.204728"; transcript_id "MSTRG.204728.328"; exon_number "14";
chr9	StringTie	exon	136832265	136832370	1000	+	.	gene_id "MSTRG.204728"; transcript_id "MSTRG.204728.328"; exon_number "15";
chr9	StringTie	exon	136835742	136835845	1000	+	.	gene_id "MSTRG.204728"; transcript_id "MSTRG.204728.328"; exon_number "16";
chr9	StringTie	exon	136837346	136837662	1000	+	.	gene_id "MSTRG.204728"; transcript_id "MSTRG.204728.328"; exon_number "17";
chr9	StringTie	exon	136837862	136838015	1000	+	.	gene_id "MSTRG.204728"; transcript_id "MSTRG.204728.328"; exon_number "18";
chr9	StringTie	exon	136838909	136839121	1000	+	.	gene_id "MSTRG.204728"; transcript_id "MSTRG.204728.328"; exon_number "19";
chr9	StringTie	exon	136839222	136839486	1000	+	.	gene_id "MSTRG.204728"; transcript_id "MSTRG.204728.328"; exon_number "20";
chr9	StringTie	exon	136839694	136839865	1000	+	.	gene_id "MSTRG.204728"; transcript_id "MSTRG.204728.328"; exon_number "21";
chr9	StringTie	exon	136840154	136840212	1000	+	.	gene_id "MSTRG.204728"; transcript_id "MSTRG.204728.328"; exon_number "22";
chr9	StringTie	exon	136840322	136840456	1000	+	.	gene_id "MSTRG.204728"; transcript_id "MSTRG.204728.328"; exon_number "23";
chr9	StringTie	exon	136840581	136842589	1000	+	.	gene_id "MSTRG.204728"; transcript_id "MSTRG.204728.328"; exon_number "24";
chr9	StringTie	exon	136850013	136850137	1000	+	.	gene_id "MSTRG.204728"; transcript_id "MSTRG.204728.328"; exon_number "25";
chr9	StringTie	exon	136850755	136851105	1000	+	.	gene_id "MSTRG.204728"; transcript_id "MSTRG.204728.328"; exon_number "26";
chr9	StringTie	exon	136851857	136851939	1000	+	.	gene_id "MSTRG.204728"; transcript_id "MSTRG.204728.328"; exon_number "27";
chr9	StringTie	exon	136852379	136852462	1000	+	.	gene_id "MSTRG.204728"; transcript_id "MSTRG.204728.328"; exon_number "28";
chr9	StringTie	exon	136853102	136853209	1000	+	.	gene_id "MSTRG.204728"; transcript_id "MSTRG.204728.328"; exon_number "29";
chr9	StringTie	exon	136853285	136853458	1000	+	.	gene_id "MSTRG.204728"; transcript_id "MSTRG.204728.328"; exon_number "30";
chr9	StringTie	exon	136853545	136853670	1000	+	.	gene_id "MSTRG.204728"; transcript_id "MSTRG.204728.328"; exon_number "31";
chr9	StringTie	exon	136853777	136853907	1000	+	.	gene_id "MSTRG.204728"; transcript_id "MSTRG.204728.328"; exon_number "32";
chr9	StringTie	exon	136853992	136854076	1000	+	.	gene_id "MSTRG.204728"; transcript_id "MSTRG.204728.328"; exon_number "33";
chr9	StringTie	exon	136854211	136854336	1000	+	.	gene_id "MSTRG.204728"; transcript_id "MSTRG.204728.328"; exon_number "34";
chr9	StringTie	exon	136854539	136854676	1000	+	.	gene_id "MSTRG.204728"; transcript_id "MSTRG.204728.328"; exon_number "35";
chr9	StringTie	exon	136854762	136854850	1000	+	.	gene_id "MSTRG.204728"; transcript_id "MSTRG.204728.328"; exon_number "36";
chr9	StringTie	exon	136854937	136855110	1000	+	.	gene_id "MSTRG.204728"; transcript_id "MSTRG.204728.328"; exon_number "37";
chr9	StringTie	exon	136855254	136855338	1000	+	.	gene_id "MSTRG.204728"; transcript_id "MSTRG.204728.328"; exon_number "38";
chr9	StringTie	exon	136855431	136855619	1000	+	.	gene_id "MSTRG.204728"; transcript_id "MSTRG.204728.328"; exon_number "39";
chr9	StringTie	exon	136855732	136855848	1000	+	.	gene_id "MSTRG.204728"; transcript_id "MSTRG.204728.328"; exon_number "40";
chr9	StringTie	exon	136856018	136856149	1000	+	.	gene_id "MSTRG.204728"; transcript_id "MSTRG.204728.328"; exon_number "41";
chr9	StringTie	exon	136856710	136856826	1000	+	.	gene_id "MSTRG.204728"; transcript_id "MSTRG.204728.328"; exon_number "42";
chr9	StringTie	exon	136856907	136857041	1000	+	.	gene_id "MSTRG.204728"; transcript_id "MSTRG.204728.328"; exon_number "43";
chr9	StringTie	exon	136857165	136857298	1000	+	.	gene_id "MSTRG.204728"; transcript_id "MSTRG.204728.328"; exon_number "44";
chr9	StringTie	exon	136857367	136857586	1000	+	.	gene_id "MSTRG.204728"; transcript_id "MSTRG.204728.328"; exon_number "45";
chr9	StringTie	exon	136857659	136857796	1000	+	.	gene_id "MSTRG.204728"; transcript_id "MSTRG.204728.328"; exon_number "46";
chr9	StringTie	exon	136857979	136858097	1000	+	.	gene_id "MSTRG.204728"; transcript_id "MSTRG.204728.328"; exon_number "47";
chr9	StringTie	exon	136858186	136858276	1000	+	.	gene_id "MSTRG.204728"; transcript_id "MSTRG.204728.328"; exon_number "48";
chr9	StringTie	exon	136858400	136858546	1000	+	.	gene_id "MSTRG.204728"; transcript_id "MSTRG.204728.328"; exon_number "49";
chr9	StringTie	exon	136858719	136858853	1000	+	.	gene_id "MSTRG.204728"; transcript_id "MSTRG.204728.328"; exon_number "50";
chr9	StringTie	exon	136859005	136859132	1000	+	.	gene_id "MSTRG.204728"; transcript_id "MSTRG.204728.328"; exon_number "51";
chr9	StringTie	exon	136859209	136859317	1000	+	.	gene_id "MSTRG.204728"; transcript_id "MSTRG.204728.328"; exon_number "52";
chr9	StringTie	exon	136859886	136860064	1000	+	.	gene_id "MSTRG.204728"; transcript_id "MSTRG.204728.328"; exon_number "53";
chr9	StringTie	exon	136860562	136860797	1000	+	.	gene_id "MSTRG.204728"; transcript_id "MSTRG.204728.328"; exon_number "54";
chr9	StringTie	transcript	136799223	136860959	1000	+	.	gene_id "MSTRG.204728"; transcript_id "MSTRG.204728.329";
chr9	StringTie	exon	136799223	136799790	1000	+	.	gene_id "MSTRG.204728"; transcript_id "MSTRG.204728.329"; exon_number "1";
chr9	StringTie	exon	136800002	136800169	1000	+	.	gene_id "MSTRG.204728"; transcript_id "MSTRG.204728.329"; exon_number "2";
chr9	StringTie	exon	136800389	136800493	1000	+	.	gene_id "MSTRG.204728"; transcript_id "MSTRG.204728.329"; exon_number "3";
chr9	StringTie	exon	136802664	136802786	1000	+	.	gene_id "MSTRG.204728"; transcript_id "MSTRG.204728.329"; exon_number "4";
chr9	StringTie	exon	136804502	136804627	1000	+	.	gene_id "MSTRG.204728"; transcript_id "MSTRG.204728.329"; exon_number "5";
chr9	StringTie	exon	136804762	136804816	1000	+	.	gene_id "MSTRG.204728"; transcript_id "MSTRG.204728.329"; exon_number "6";
chr9	StringTie	exon	136806078	136806672	1000	+	.	gene_id "MSTRG.204728"; transcript_id "MSTRG.204728.329"; exon_number "7";
chr9	StringTie	exon	136806757	136806867	1000	+	.	gene_id "MSTRG.204728"; transcript_id "MSTRG.204728.329"; exon_number "8";
chr9	StringTie	exon	136806970	136807066	1000	+	.	gene_id "MSTRG.204728"; transcript_id "MSTRG.204728.329"; exon_number "9";
chr9	StringTie	exon	136807740	136808326	1000	+	.	gene_id "MSTRG.204728"; transcript_id "MSTRG.204728.329"; exon_number "10";
chr9	StringTie	exon	136823525	136823659	1000	+	.	gene_id "MSTRG.204728"; transcript_id "MSTRG.204728.329"; exon_number "11";
chr9	StringTie	exon	136825779	136825826	1000	+	.	gene_id "MSTRG.204728"; transcript_id "MSTRG.204728.329"; exon_number "12";
chr9	StringTie	exon	136828494	136828546	1000	+	.	gene_id "MSTRG.204728"; transcript_id "MSTRG.204728.329"; exon_number "13";
chr9	StringTie	exon	136829393	136829484	1000	+	.	gene_id "MSTRG.204728"; transcript_id "MSTRG.204728.329"; exon_number "14";
chr9	StringTie	exon	136831721	136831861	1000	+	.	gene_id "MSTRG.204728"; transcript_id "MSTRG.204728.329"; exon_number "15";
chr9	StringTie	exon	136832262	136832370	1000	+	.	gene_id "MSTRG.204728"; transcript_id "MSTRG.204728.329"; exon_number "16";
chr9	StringTie	exon	136835742	136835845	1000	+	.	gene_id "MSTRG.204728"; transcript_id "MSTRG.204728.329"; exon_number "17";
chr9	StringTie	exon	136837346	136837662	1000	+	.	gene_id "MSTRG.204728"; transcript_id "MSTRG.204728.329"; exon_number "18";
chr9	StringTie	exon	136837862	136838015	1000	+	.	gene_id "MSTRG.204728"; transcript_id "MSTRG.204728.329"; exon_number "19";
chr9	StringTie	exon	136838909	136839121	1000	+	.	gene_id "MSTRG.204728"; transcript_id "MSTRG.204728.329"; exon_number "20";
chr9	StringTie	exon	136839222	136839486	1000	+	.	gene_id "MSTRG.204728"; transcript_id "MSTRG.204728.329"; exon_number "21";
chr9	StringTie	exon	136839694	136839865	1000	+	.	gene_id "MSTRG.204728"; transcript_id "MSTRG.204728.329"; exon_number "22";
chr9	StringTie	exon	136840154	136840212	1000	+	.	gene_id "MSTRG.204728"; transcript_id "MSTRG.204728.329"; exon_number "23";
chr9	StringTie	exon	136840322	136840456	1000	+	.	gene_id "MSTRG.204728"; transcript_id "MSTRG.204728.329"; exon_number "24";
chr9	StringTie	exon	136840581	136842589	1000	+	.	gene_id "MSTRG.204728"; transcript_id "MSTRG.204728.329"; exon_number "25";
chr9	StringTie	exon	136844196	136849590	1000	+	.	gene_id "MSTRG.204728"; transcript_id "MSTRG.204728.329"; exon_number "26";
chr9	StringTie	exon	136850013	136850560	1000	+	.	gene_id "MSTRG.204728"; transcript_id "MSTRG.204728.329"; exon_number "27";
chr9	StringTie	exon	136850755	136852462	1000	+	.	gene_id "MSTRG.204728"; transcript_id "MSTRG.204728.329"; exon_number "28";
chr9	StringTie	exon	136853102	136853209	1000	+	.	gene_id "MSTRG.204728"; transcript_id "MSTRG.204728.329"; exon_number "29";
chr9	StringTie	exon	136853285	136853458	1000	+	.	gene_id "MSTRG.204728"; transcript_id "MSTRG.204728.329"; exon_number "30";
chr9	StringTie	exon	136853545	136853670	1000	+	.	gene_id "MSTRG.204728"; transcript_id "MSTRG.204728.329"; exon_number "31";
chr9	StringTie	exon	136853777	136853907	1000	+	.	gene_id "MSTRG.204728"; transcript_id "MSTRG.204728.329"; exon_number "32";
chr9	StringTie	exon	136853992	136854336	1000	+	.	gene_id "MSTRG.204728"; transcript_id "MSTRG.204728.329"; exon_number "33";
chr9	StringTie	exon	136854539	136854676	1000	+	.	gene_id "MSTRG.204728"; transcript_id "MSTRG.204728.329"; exon_number "34";
chr9	StringTie	exon	136854762	136854850	1000	+	.	gene_id "MSTRG.204728"; transcript_id "MSTRG.204728.329"; exon_number "35";
chr9	StringTie	exon	136854937	136855619	1000	+	.	gene_id "MSTRG.204728"; transcript_id "MSTRG.204728.329"; exon_number "36";
chr9	StringTie	exon	136855732	136855848	1000	+	.	gene_id "MSTRG.204728"; transcript_id "MSTRG.204728.329"; exon_number "37";
chr9	StringTie	exon	136856018	136856381	1000	+	.	gene_id "MSTRG.204728"; transcript_id "MSTRG.204728.329"; exon_number "38";
chr9	StringTie	exon	136856464	136856826	1000	+	.	gene_id "MSTRG.204728"; transcript_id "MSTRG.204728.329"; exon_number "39";
chr9	StringTie	exon	136856907	136857041	1000	+	.	gene_id "MSTRG.204728"; transcript_id "MSTRG.204728.329"; exon_number "40";
chr9	StringTie	exon	136857165	136857298	1000	+	.	gene_id "MSTRG.204728"; transcript_id "MSTRG.204728.329"; exon_number "41";
chr9	StringTie	exon	136857367	136857586	1000	+	.	gene_id "MSTRG.204728"; transcript_id "MSTRG.204728.329"; exon_number "42";
chr9	StringTie	exon	136857659	136857796	1000	+	.	gene_id "MSTRG.204728"; transcript_id "MSTRG.204728.329"; exon_number "43";
chr9	StringTie	exon	136857979	136858097	1000	+	.	gene_id "MSTRG.204728"; transcript_id "MSTRG.204728.329"; exon_number "44";
chr9	StringTie	exon	136858186	136858276	1000	+	.	gene_id "MSTRG.204728"; transcript_id "MSTRG.204728.329"; exon_number "45";
chr9	StringTie	exon	136858400	136858546	1000	+	.	gene_id "MSTRG.204728"; transcript_id "MSTRG.204728.329"; exon_number "46";
chr9	StringTie	exon	136858719	136858853	1000	+	.	gene_id "MSTRG.204728"; transcript_id "MSTRG.204728.329"; exon_number "47";
chr9	StringTie	exon	136859005	136859132	1000	+	.	gene_id "MSTRG.204728"; transcript_id "MSTRG.204728.329"; exon_number "48";
chr9	StringTie	exon	136859209	136859317	1000	+	.	gene_id "MSTRG.204728"; transcript_id "MSTRG.204728.329"; exon_number "49";
chr9	StringTie	exon	136859886	136860064	1000	+	.	gene_id "MSTRG.204728"; transcript_id "MSTRG.204728.329"; exon_number "50";
chr9	StringTie	exon	136860562	136860959	1000	+	.	gene_id "MSTRG.204728"; transcript_id "MSTRG.204728.329"; exon_number "51";
chr9	StringTie	transcript	136791227	136863437	1000	+	.	gene_id "MSTRG.204728"; transcript_id "MSTRG.204728.33";
chr9	StringTie	exon	136791227	136791424	1000	+	.	gene_id "MSTRG.204728"; transcript_id "MSTRG.204728.33"; exon_number "1";
chr9	StringTie	exon	136791626	136791777	1000	+	.	gene_id "MSTRG.204728"; transcript_id "MSTRG.204728.33"; exon_number "2";
chr9	StringTie	exon	136791947	136792030	1000	+	.	gene_id "MSTRG.204728"; transcript_id "MSTRG.204728.33"; exon_number "3";
chr9	StringTie	exon	136792251	136792358	1000	+	.	gene_id "MSTRG.204728"; transcript_id "MSTRG.204728.33"; exon_number "4";
chr9	StringTie	exon	136792819	136799223	1000	+	.	gene_id "MSTRG.204728"; transcript_id "MSTRG.204728.33"; exon_number "5";
chr9	StringTie	exon	136799713	136799790	1000	+	.	gene_id "MSTRG.204728"; transcript_id "MSTRG.204728.33"; exon_number "6";
chr9	StringTie	exon	136800002	136800169	1000	+	.	gene_id "MSTRG.204728"; transcript_id "MSTRG.204728.33"; exon_number "7";
chr9	StringTie	exon	136800389	136800493	1000	+	.	gene_id "MSTRG.204728"; transcript_id "MSTRG.204728.33"; exon_number "8";
chr9	StringTie	exon	136802664	136802786	1000	+	.	gene_id "MSTRG.204728"; transcript_id "MSTRG.204728.33"; exon_number "9";
chr9	StringTie	exon	136804502	136804627	1000	+	.	gene_id "MSTRG.204728"; transcript_id "MSTRG.204728.33"; exon_number "10";
chr9	StringTie	exon	136804762	136804816	1000	+	.	gene_id "MSTRG.204728"; transcript_id "MSTRG.204728.33"; exon_number "11";
chr9	StringTie	exon	136805357	136805457	1000	+	.	gene_id "MSTRG.204728"; transcript_id "MSTRG.204728.33"; exon_number "12";
chr9	StringTie	exon	136806078	136806867	1000	+	.	gene_id "MSTRG.204728"; transcript_id "MSTRG.204728.33"; exon_number "13";
chr9	StringTie	exon	136806970	136807066	1000	+	.	gene_id "MSTRG.204728"; transcript_id "MSTRG.204728.33"; exon_number "14";
chr9	StringTie	exon	136807572	136808326	1000	+	.	gene_id "MSTRG.204728"; transcript_id "MSTRG.204728.33"; exon_number "15";
chr9	StringTie	exon	136823525	136823659	1000	+	.	gene_id "MSTRG.204728"; transcript_id "MSTRG.204728.33"; exon_number "16";
chr9	StringTie	exon	136825779	136825826	1000	+	.	gene_id "MSTRG.204728"; transcript_id "MSTRG.204728.33"; exon_number "17";
chr9	StringTie	exon	136828494	136828546	1000	+	.	gene_id "MSTRG.204728"; transcript_id "MSTRG.204728.33"; exon_number "18";
chr9	StringTie	exon	136829393	136829484	1000	+	.	gene_id "MSTRG.204728"; transcript_id "MSTRG.204728.33"; exon_number "19";
chr9	StringTie	exon	136831721	136831861	1000	+	.	gene_id "MSTRG.204728"; transcript_id "MSTRG.204728.33"; exon_number "20";
chr9	StringTie	exon	136832265	136832370	1000	+	.	gene_id "MSTRG.204728"; transcript_id "MSTRG.204728.33"; exon_number "21";
chr9	StringTie	exon	136835742	136835845	1000	+	.	gene_id "MSTRG.204728"; transcript_id "MSTRG.204728.33"; exon_number "22";
chr9	StringTie	exon	136837346	136837662	1000	+	.	gene_id "MSTRG.204728"; transcript_id "MSTRG.204728.33"; exon_number "23";
chr9	StringTie	exon	136837862	136838015	1000	+	.	gene_id "MSTRG.204728"; transcript_id "MSTRG.204728.33"; exon_number "24";
chr9	StringTie	exon	136838909	136839121	1000	+	.	gene_id "MSTRG.204728"; transcript_id "MSTRG.204728.33"; exon_number "25";
chr9	StringTie	exon	136839222	136839486	1000	+	.	gene_id "MSTRG.204728"; transcript_id "MSTRG.204728.33"; exon_number "26";
chr9	StringTie	exon	136839694	136839865	1000	+	.	gene_id "MSTRG.204728"; transcript_id "MSTRG.204728.33"; exon_number "27";
chr9	StringTie	exon	136840154	136840212	1000	+	.	gene_id "MSTRG.204728"; transcript_id "MSTRG.204728.33"; exon_number "28";
chr9	StringTie	exon	136840322	136849590	1000	+	.	gene_id "MSTRG.204728"; transcript_id "MSTRG.204728.33"; exon_number "29";
chr9	StringTie	exon	136850013	136850137	1000	+	.	gene_id "MSTRG.204728"; transcript_id "MSTRG.204728.33"; exon_number "30";
chr9	StringTie	exon	136850755	136851105	1000	+	.	gene_id "MSTRG.204728"; transcript_id "MSTRG.204728.33"; exon_number "31";
chr9	StringTie	exon	136851857	136851939	1000	+	.	gene_id "MSTRG.204728"; transcript_id "MSTRG.204728.33"; exon_number "32";
chr9	StringTie	exon	136852379	136852462	1000	+	.	gene_id "MSTRG.204728"; transcript_id "MSTRG.204728.33"; exon_number "33";
chr9	StringTie	exon	136853099	136853209	1000	+	.	gene_id "MSTRG.204728"; transcript_id "MSTRG.204728.33"; exon_number "34";
chr9	StringTie	exon	136853285	136853458	1000	+	.	gene_id "MSTRG.204728"; transcript_id "MSTRG.204728.33"; exon_number "35";
chr9	StringTie	exon	136853545	136853670	1000	+	.	gene_id "MSTRG.204728"; transcript_id "MSTRG.204728.33"; exon_number "36";
chr9	StringTie	exon	136853777	136853907	1000	+	.	gene_id "MSTRG.204728"; transcript_id "MSTRG.204728.33"; exon_number "37";
chr9	StringTie	exon	136853992	136854076	1000	+	.	gene_id "MSTRG.204728"; transcript_id "MSTRG.204728.33"; exon_number "38";
chr9	StringTie	exon	136854211	136854336	1000	+	.	gene_id "MSTRG.204728"; transcript_id "MSTRG.204728.33"; exon_number "39";
chr9	StringTie	exon	136854539	136854676	1000	+	.	gene_id "MSTRG.204728"; transcript_id "MSTRG.204728.33"; exon_number "40";
chr9	StringTie	exon	136854762	136854850	1000	+	.	gene_id "MSTRG.204728"; transcript_id "MSTRG.204728.33"; exon_number "41";
chr9	StringTie	exon	136854937	136855110	1000	+	.	gene_id "MSTRG.204728"; transcript_id "MSTRG.204728.33"; exon_number "42";
chr9	StringTie	exon	136855254	136855338	1000	+	.	gene_id "MSTRG.204728"; transcript_id "MSTRG.204728.33"; exon_number "43";
chr9	StringTie	exon	136855431	136855619	1000	+	.	gene_id "MSTRG.204728"; transcript_id "MSTRG.204728.33"; exon_number "44";
chr9	StringTie	exon	136855732	136855848	1000	+	.	gene_id "MSTRG.204728"; transcript_id "MSTRG.204728.33"; exon_number "45";
chr9	StringTie	exon	136856018	136856149	1000	+	.	gene_id "MSTRG.204728"; transcript_id "MSTRG.204728.33"; exon_number "46";
chr9	StringTie	exon	136856257	136856381	1000	+	.	gene_id "MSTRG.204728"; transcript_id "MSTRG.204728.33"; exon_number "47";
chr9	StringTie	exon	136856464	136856575	1000	+	.	gene_id "MSTRG.204728"; transcript_id "MSTRG.204728.33"; exon_number "48";
chr9	StringTie	exon	136856710	136856826	1000	+	.	gene_id "MSTRG.204728"; transcript_id "MSTRG.204728.33"; exon_number "49";
chr9	StringTie	exon	136856907	136857041	1000	+	.	gene_id "MSTRG.204728"; transcript_id "MSTRG.204728.33"; exon_number "50";
chr9	StringTie	exon	136857165	136857298	1000	+	.	gene_id "MSTRG.204728"; transcript_id "MSTRG.204728.33"; exon_number "51";
chr9	StringTie	exon	136857367	136857586	1000	+	.	gene_id "MSTRG.204728"; transcript_id "MSTRG.204728.33"; exon_number "52";
chr9	StringTie	exon	136857659	136857796	1000	+	.	gene_id "MSTRG.204728"; transcript_id "MSTRG.204728.33"; exon_number "53";
chr9	StringTie	exon	136857979	136858097	1000	+	.	gene_id "MSTRG.204728"; transcript_id "MSTRG.204728.33"; exon_number "54";
chr9	StringTie	exon	136858186	136858276	1000	+	.	gene_id "MSTRG.204728"; transcript_id "MSTRG.204728.33"; exon_number "55";
chr9	StringTie	exon	136858400	136858546	1000	+	.	gene_id "MSTRG.204728"; transcript_id "MSTRG.204728.33"; exon_number "56";
chr9	StringTie	exon	136858719	136858853	1000	+	.	gene_id "MSTRG.204728"; transcript_id "MSTRG.204728.33"; exon_number "57";
chr9	StringTie	exon	136859005	136859132	1000	+	.	gene_id "MSTRG.204728"; transcript_id "MSTRG.204728.33"; exon_number "58";
chr9	StringTie	exon	136859209	136859317	1000	+	.	gene_id "MSTRG.204728"; transcript_id "MSTRG.204728.33"; exon_number "59";
chr9	StringTie	exon	136859886	136860064	1000	+	.	gene_id "MSTRG.204728"; transcript_id "MSTRG.204728.33"; exon_number "60";
chr9	StringTie	exon	136860562	136862322	1000	+	.	gene_id "MSTRG.204728"; transcript_id "MSTRG.204728.33"; exon_number "61";
chr9	StringTie	exon	136863297	136863328	1000	+	.	gene_id "MSTRG.204728"; transcript_id "MSTRG.204728.33"; exon_number "62";
chr9	StringTie	exon	136863411	136863437	1000	+	.	gene_id "MSTRG.204728"; transcript_id "MSTRG.204728.33"; exon_number "63";
chr9	StringTie	transcript	136799223	136841178	1000	+	.	gene_id "MSTRG.204728"; transcript_id "MSTRG.204728.330";
chr9	StringTie	exon	136799223	136799790	1000	+	.	gene_id "MSTRG.204728"; transcript_id "MSTRG.204728.330"; exon_number "1";
chr9	StringTie	exon	136800002	136800169	1000	+	.	gene_id "MSTRG.204728"; transcript_id "MSTRG.204728.330"; exon_number "2";
chr9	StringTie	exon	136800389	136800493	1000	+	.	gene_id "MSTRG.204728"; transcript_id "MSTRG.204728.330"; exon_number "3";
chr9	StringTie	exon	136802664	136802786	1000	+	.	gene_id "MSTRG.204728"; transcript_id "MSTRG.204728.330"; exon_number "4";
chr9	StringTie	exon	136804502	136804627	1000	+	.	gene_id "MSTRG.204728"; transcript_id "MSTRG.204728.330"; exon_number "5";
chr9	StringTie	exon	136804762	136804816	1000	+	.	gene_id "MSTRG.204728"; transcript_id "MSTRG.204728.330"; exon_number "6";
chr9	StringTie	exon	136806078	136806672	1000	+	.	gene_id "MSTRG.204728"; transcript_id "MSTRG.204728.330"; exon_number "7";
chr9	StringTie	exon	136806757	136806867	1000	+	.	gene_id "MSTRG.204728"; transcript_id "MSTRG.204728.330"; exon_number "8";
chr9	StringTie	exon	136806970	136807066	1000	+	.	gene_id "MSTRG.204728"; transcript_id "MSTRG.204728.330"; exon_number "9";
chr9	StringTie	exon	136807740	136808326	1000	+	.	gene_id "MSTRG.204728"; transcript_id "MSTRG.204728.330"; exon_number "10";
chr9	StringTie	exon	136823525	136823659	1000	+	.	gene_id "MSTRG.204728"; transcript_id "MSTRG.204728.330"; exon_number "11";
chr9	StringTie	exon	136825779	136825826	1000	+	.	gene_id "MSTRG.204728"; transcript_id "MSTRG.204728.330"; exon_number "12";
chr9	StringTie	exon	136828494	136828546	1000	+	.	gene_id "MSTRG.204728"; transcript_id "MSTRG.204728.330"; exon_number "13";
chr9	StringTie	exon	136829393	136829484	1000	+	.	gene_id "MSTRG.204728"; transcript_id "MSTRG.204728.330"; exon_number "14";
chr9	StringTie	exon	136831721	136831861	1000	+	.	gene_id "MSTRG.204728"; transcript_id "MSTRG.204728.330"; exon_number "15";
chr9	StringTie	exon	136832262	136832370	1000	+	.	gene_id "MSTRG.204728"; transcript_id "MSTRG.204728.330"; exon_number "16";
chr9	StringTie	exon	136835742	136835845	1000	+	.	gene_id "MSTRG.204728"; transcript_id "MSTRG.204728.330"; exon_number "17";
chr9	StringTie	exon	136837346	136837662	1000	+	.	gene_id "MSTRG.204728"; transcript_id "MSTRG.204728.330"; exon_number "18";
chr9	StringTie	exon	136837862	136838015	1000	+	.	gene_id "MSTRG.204728"; transcript_id "MSTRG.204728.330"; exon_number "19";
chr9	StringTie	exon	136838909	136839121	1000	+	.	gene_id "MSTRG.204728"; transcript_id "MSTRG.204728.330"; exon_number "20";
chr9	StringTie	exon	136839222	136839486	1000	+	.	gene_id "MSTRG.204728"; transcript_id "MSTRG.204728.330"; exon_number "21";
chr9	StringTie	exon	136839694	136839865	1000	+	.	gene_id "MSTRG.204728"; transcript_id "MSTRG.204728.330"; exon_number "22";
chr9	StringTie	exon	136840154	136840212	1000	+	.	gene_id "MSTRG.204728"; transcript_id "MSTRG.204728.330"; exon_number "23";
chr9	StringTie	exon	136840322	136840974	1000	+	.	gene_id "MSTRG.204728"; transcript_id "MSTRG.204728.330"; exon_number "24";
chr9	StringTie	exon	136840996	136841178	1000	+	.	gene_id "MSTRG.204728"; transcript_id "MSTRG.204728.330"; exon_number "25";
chr9	StringTie	transcript	136799223	136861824	1000	+	.	gene_id "MSTRG.204728"; transcript_id "MSTRG.204728.331";
chr9	StringTie	exon	136799223	136799790	1000	+	.	gene_id "MSTRG.204728"; transcript_id "MSTRG.204728.331"; exon_number "1";
chr9	StringTie	exon	136800002	136800169	1000	+	.	gene_id "MSTRG.204728"; transcript_id "MSTRG.204728.331"; exon_number "2";
chr9	StringTie	exon	136800389	136800493	1000	+	.	gene_id "MSTRG.204728"; transcript_id "MSTRG.204728.331"; exon_number "3";
chr9	StringTie	exon	136802664	136802786	1000	+	.	gene_id "MSTRG.204728"; transcript_id "MSTRG.204728.331"; exon_number "4";
chr9	StringTie	exon	136804502	136804627	1000	+	.	gene_id "MSTRG.204728"; transcript_id "MSTRG.204728.331"; exon_number "5";
chr9	StringTie	exon	136804762	136804816	1000	+	.	gene_id "MSTRG.204728"; transcript_id "MSTRG.204728.331"; exon_number "6";
chr9	StringTie	exon	136806078	136806672	1000	+	.	gene_id "MSTRG.204728"; transcript_id "MSTRG.204728.331"; exon_number "7";
chr9	StringTie	exon	136806757	136806867	1000	+	.	gene_id "MSTRG.204728"; transcript_id "MSTRG.204728.331"; exon_number "8";
chr9	StringTie	exon	136806970	136807066	1000	+	.	gene_id "MSTRG.204728"; transcript_id "MSTRG.204728.331"; exon_number "9";
chr9	StringTie	exon	136807740	136808326	1000	+	.	gene_id "MSTRG.204728"; transcript_id "MSTRG.204728.331"; exon_number "10";
chr9	StringTie	exon	136823525	136823659	1000	+	.	gene_id "MSTRG.204728"; transcript_id "MSTRG.204728.331"; exon_number "11";
chr9	StringTie	exon	136825779	136825826	1000	+	.	gene_id "MSTRG.204728"; transcript_id "MSTRG.204728.331"; exon_number "12";
chr9	StringTie	exon	136828494	136828546	1000	+	.	gene_id "MSTRG.204728"; transcript_id "MSTRG.204728.331"; exon_number "13";
chr9	StringTie	exon	136829393	136829484	1000	+	.	gene_id "MSTRG.204728"; transcript_id "MSTRG.204728.331"; exon_number "14";
chr9	StringTie	exon	136831721	136831861	1000	+	.	gene_id "MSTRG.204728"; transcript_id "MSTRG.204728.331"; exon_number "15";
chr9	StringTie	exon	136832265	136832370	1000	+	.	gene_id "MSTRG.204728"; transcript_id "MSTRG.204728.331"; exon_number "16";
chr9	StringTie	exon	136835742	136835845	1000	+	.	gene_id "MSTRG.204728"; transcript_id "MSTRG.204728.331"; exon_number "17";
chr9	StringTie	exon	136837346	136837662	1000	+	.	gene_id "MSTRG.204728"; transcript_id "MSTRG.204728.331"; exon_number "18";
chr9	StringTie	exon	136837862	136838015	1000	+	.	gene_id "MSTRG.204728"; transcript_id "MSTRG.204728.331"; exon_number "19";
chr9	StringTie	exon	136838909	136839121	1000	+	.	gene_id "MSTRG.204728"; transcript_id "MSTRG.204728.331"; exon_number "20";
chr9	StringTie	exon	136839222	136839486	1000	+	.	gene_id "MSTRG.204728"; transcript_id "MSTRG.204728.331"; exon_number "21";
chr9	StringTie	exon	136839694	136839865	1000	+	.	gene_id "MSTRG.204728"; transcript_id "MSTRG.204728.331"; exon_number "22";
chr9	StringTie	exon	136840154	136840212	1000	+	.	gene_id "MSTRG.204728"; transcript_id "MSTRG.204728.331"; exon_number "23";
chr9	StringTie	exon	136840322	136842589	1000	+	.	gene_id "MSTRG.204728"; transcript_id "MSTRG.204728.331"; exon_number "24";
chr9	StringTie	exon	136844196	136848283	1000	+	.	gene_id "MSTRG.204728"; transcript_id "MSTRG.204728.331"; exon_number "25";
chr9	StringTie	exon	136849111	136849590	1000	+	.	gene_id "MSTRG.204728"; transcript_id "MSTRG.204728.331"; exon_number "26";
chr9	StringTie	exon	136850013	136850137	1000	+	.	gene_id "MSTRG.204728"; transcript_id "MSTRG.204728.331"; exon_number "27";
chr9	StringTie	exon	136850755	136851105	1000	+	.	gene_id "MSTRG.204728"; transcript_id "MSTRG.204728.331"; exon_number "28";
chr9	StringTie	exon	136851857	136851939	1000	+	.	gene_id "MSTRG.204728"; transcript_id "MSTRG.204728.331"; exon_number "29";
chr9	StringTie	exon	136852379	136853209	1000	+	.	gene_id "MSTRG.204728"; transcript_id "MSTRG.204728.331"; exon_number "30";
chr9	StringTie	exon	136853285	136853907	1000	+	.	gene_id "MSTRG.204728"; transcript_id "MSTRG.204728.331"; exon_number "31";
chr9	StringTie	exon	136853992	136854076	1000	+	.	gene_id "MSTRG.204728"; transcript_id "MSTRG.204728.331"; exon_number "32";
chr9	StringTie	exon	136854211	136854336	1000	+	.	gene_id "MSTRG.204728"; transcript_id "MSTRG.204728.331"; exon_number "33";
chr9	StringTie	exon	136854539	136854676	1000	+	.	gene_id "MSTRG.204728"; transcript_id "MSTRG.204728.331"; exon_number "34";
chr9	StringTie	exon	136854762	136854850	1000	+	.	gene_id "MSTRG.204728"; transcript_id "MSTRG.204728.331"; exon_number "35";
chr9	StringTie	exon	136854937	136855110	1000	+	.	gene_id "MSTRG.204728"; transcript_id "MSTRG.204728.331"; exon_number "36";
chr9	StringTie	exon	136855254	136855338	1000	+	.	gene_id "MSTRG.204728"; transcript_id "MSTRG.204728.331"; exon_number "37";
chr9	StringTie	exon	136855431	136855848	1000	+	.	gene_id "MSTRG.204728"; transcript_id "MSTRG.204728.331"; exon_number "38";
chr9	StringTie	exon	136856018	136856826	1000	+	.	gene_id "MSTRG.204728"; transcript_id "MSTRG.204728.331"; exon_number "39";
chr9	StringTie	exon	136856907	136857041	1000	+	.	gene_id "MSTRG.204728"; transcript_id "MSTRG.204728.331"; exon_number "40";
chr9	StringTie	exon	136857165	136857298	1000	+	.	gene_id "MSTRG.204728"; transcript_id "MSTRG.204728.331"; exon_number "41";
chr9	StringTie	exon	136857367	136857586	1000	+	.	gene_id "MSTRG.204728"; transcript_id "MSTRG.204728.331"; exon_number "42";
chr9	StringTie	exon	136857659	136857796	1000	+	.	gene_id "MSTRG.204728"; transcript_id "MSTRG.204728.331"; exon_number "43";
chr9	StringTie	exon	136857979	136858097	1000	+	.	gene_id "MSTRG.204728"; transcript_id "MSTRG.204728.331"; exon_number "44";
chr9	StringTie	exon	136858186	136858276	1000	+	.	gene_id "MSTRG.204728"; transcript_id "MSTRG.204728.331"; exon_number "45";
chr9	StringTie	exon	136858400	136858546	1000	+	.	gene_id "MSTRG.204728"; transcript_id "MSTRG.204728.331"; exon_number "46";
chr9	StringTie	exon	136858719	136860064	1000	+	.	gene_id "MSTRG.204728"; transcript_id "MSTRG.204728.331"; exon_number "47";
chr9	StringTie	exon	136860562	136861824	1000	+	.	gene_id "MSTRG.204728"; transcript_id "MSTRG.204728.331"; exon_number "48";
chr9	StringTie	transcript	136799223	136860808	1000	+	.	gene_id "MSTRG.204728"; transcript_id "MSTRG.204728.332";
chr9	StringTie	exon	136799223	136799790	1000	+	.	gene_id "MSTRG.204728"; transcript_id "MSTRG.204728.332"; exon_number "1";
chr9	StringTie	exon	136800002	136800169	1000	+	.	gene_id "MSTRG.204728"; transcript_id "MSTRG.204728.332"; exon_number "2";
chr9	StringTie	exon	136800389	136800493	1000	+	.	gene_id "MSTRG.204728"; transcript_id "MSTRG.204728.332"; exon_number "3";
chr9	StringTie	exon	136802664	136802786	1000	+	.	gene_id "MSTRG.204728"; transcript_id "MSTRG.204728.332"; exon_number "4";
chr9	StringTie	exon	136804502	136804627	1000	+	.	gene_id "MSTRG.204728"; transcript_id "MSTRG.204728.332"; exon_number "5";
chr9	StringTie	exon	136804762	136804816	1000	+	.	gene_id "MSTRG.204728"; transcript_id "MSTRG.204728.332"; exon_number "6";
chr9	StringTie	exon	136806078	136806672	1000	+	.	gene_id "MSTRG.204728"; transcript_id "MSTRG.204728.332"; exon_number "7";
chr9	StringTie	exon	136806757	136806867	1000	+	.	gene_id "MSTRG.204728"; transcript_id "MSTRG.204728.332"; exon_number "8";
chr9	StringTie	exon	136806970	136807066	1000	+	.	gene_id "MSTRG.204728"; transcript_id "MSTRG.204728.332"; exon_number "9";
chr9	StringTie	exon	136807740	136808326	1000	+	.	gene_id "MSTRG.204728"; transcript_id "MSTRG.204728.332"; exon_number "10";
chr9	StringTie	exon	136823525	136823659	1000	+	.	gene_id "MSTRG.204728"; transcript_id "MSTRG.204728.332"; exon_number "11";
chr9	StringTie	exon	136825779	136825826	1000	+	.	gene_id "MSTRG.204728"; transcript_id "MSTRG.204728.332"; exon_number "12";
chr9	StringTie	exon	136828494	136828546	1000	+	.	gene_id "MSTRG.204728"; transcript_id "MSTRG.204728.332"; exon_number "13";
chr9	StringTie	exon	136829393	136829484	1000	+	.	gene_id "MSTRG.204728"; transcript_id "MSTRG.204728.332"; exon_number "14";
chr9	StringTie	exon	136831721	136831861	1000	+	.	gene_id "MSTRG.204728"; transcript_id "MSTRG.204728.332"; exon_number "15";
chr9	StringTie	exon	136832262	136832370	1000	+	.	gene_id "MSTRG.204728"; transcript_id "MSTRG.204728.332"; exon_number "16";
chr9	StringTie	exon	136835742	136835845	1000	+	.	gene_id "MSTRG.204728"; transcript_id "MSTRG.204728.332"; exon_number "17";
chr9	StringTie	exon	136837346	136837662	1000	+	.	gene_id "MSTRG.204728"; transcript_id "MSTRG.204728.332"; exon_number "18";
chr9	StringTie	exon	136837862	136838015	1000	+	.	gene_id "MSTRG.204728"; transcript_id "MSTRG.204728.332"; exon_number "19";
chr9	StringTie	exon	136838909	136839121	1000	+	.	gene_id "MSTRG.204728"; transcript_id "MSTRG.204728.332"; exon_number "20";
chr9	StringTie	exon	136839222	136839486	1000	+	.	gene_id "MSTRG.204728"; transcript_id "MSTRG.204728.332"; exon_number "21";
chr9	StringTie	exon	136839694	136839865	1000	+	.	gene_id "MSTRG.204728"; transcript_id "MSTRG.204728.332"; exon_number "22";
chr9	StringTie	exon	136840154	136840212	1000	+	.	gene_id "MSTRG.204728"; transcript_id "MSTRG.204728.332"; exon_number "23";
chr9	StringTie	exon	136840322	136842589	1000	+	.	gene_id "MSTRG.204728"; transcript_id "MSTRG.204728.332"; exon_number "24";
chr9	StringTie	exon	136844196	136849590	1000	+	.	gene_id "MSTRG.204728"; transcript_id "MSTRG.204728.332"; exon_number "25";
chr9	StringTie	exon	136850013	136850137	1000	+	.	gene_id "MSTRG.204728"; transcript_id "MSTRG.204728.332"; exon_number "26";
chr9	StringTie	exon	136850755	136851105	1000	+	.	gene_id "MSTRG.204728"; transcript_id "MSTRG.204728.332"; exon_number "27";
chr9	StringTie	exon	136851857	136851939	1000	+	.	gene_id "MSTRG.204728"; transcript_id "MSTRG.204728.332"; exon_number "28";
chr9	StringTie	exon	136852379	136852462	1000	+	.	gene_id "MSTRG.204728"; transcript_id "MSTRG.204728.332"; exon_number "29";
chr9	StringTie	exon	136853102	136853209	1000	+	.	gene_id "MSTRG.204728"; transcript_id "MSTRG.204728.332"; exon_number "30";
chr9	StringTie	exon	136853285	136853458	1000	+	.	gene_id "MSTRG.204728"; transcript_id "MSTRG.204728.332"; exon_number "31";
chr9	StringTie	exon	136853545	136853670	1000	+	.	gene_id "MSTRG.204728"; transcript_id "MSTRG.204728.332"; exon_number "32";
chr9	StringTie	exon	136853777	136853907	1000	+	.	gene_id "MSTRG.204728"; transcript_id "MSTRG.204728.332"; exon_number "33";
chr9	StringTie	exon	136853992	136854076	1000	+	.	gene_id "MSTRG.204728"; transcript_id "MSTRG.204728.332"; exon_number "34";
chr9	StringTie	exon	136854211	136854331	1000	+	.	gene_id "MSTRG.204728"; transcript_id "MSTRG.204728.332"; exon_number "35";
chr9	StringTie	exon	136856541	136856575	1000	+	.	gene_id "MSTRG.204728"; transcript_id "MSTRG.204728.332"; exon_number "36";
chr9	StringTie	exon	136856710	136856826	1000	+	.	gene_id "MSTRG.204728"; transcript_id "MSTRG.204728.332"; exon_number "37";
chr9	StringTie	exon	136856907	136857041	1000	+	.	gene_id "MSTRG.204728"; transcript_id "MSTRG.204728.332"; exon_number "38";
chr9	StringTie	exon	136857165	136857586	1000	+	.	gene_id "MSTRG.204728"; transcript_id "MSTRG.204728.332"; exon_number "39";
chr9	StringTie	exon	136857659	136857796	1000	+	.	gene_id "MSTRG.204728"; transcript_id "MSTRG.204728.332"; exon_number "40";
chr9	StringTie	exon	136857979	136858097	1000	+	.	gene_id "MSTRG.204728"; transcript_id "MSTRG.204728.332"; exon_number "41";
chr9	StringTie	exon	136858186	136858276	1000	+	.	gene_id "MSTRG.204728"; transcript_id "MSTRG.204728.332"; exon_number "42";
chr9	StringTie	exon	136858400	136858546	1000	+	.	gene_id "MSTRG.204728"; transcript_id "MSTRG.204728.332"; exon_number "43";
chr9	StringTie	exon	136858719	136858853	1000	+	.	gene_id "MSTRG.204728"; transcript_id "MSTRG.204728.332"; exon_number "44";
chr9	StringTie	exon	136859005	136859132	1000	+	.	gene_id "MSTRG.204728"; transcript_id "MSTRG.204728.332"; exon_number "45";
chr9	StringTie	exon	136859209	136859317	1000	+	.	gene_id "MSTRG.204728"; transcript_id "MSTRG.204728.332"; exon_number "46";
chr9	StringTie	exon	136859886	136860064	1000	+	.	gene_id "MSTRG.204728"; transcript_id "MSTRG.204728.332"; exon_number "47";
chr9	StringTie	exon	136860562	136860808	1000	+	.	gene_id "MSTRG.204728"; transcript_id "MSTRG.204728.332"; exon_number "48";
chr9	StringTie	transcript	136799223	136860841	1000	+	.	gene_id "MSTRG.204728"; transcript_id "MSTRG.204728.333";
chr9	StringTie	exon	136799223	136799790	1000	+	.	gene_id "MSTRG.204728"; transcript_id "MSTRG.204728.333"; exon_number "1";
chr9	StringTie	exon	136800002	136800169	1000	+	.	gene_id "MSTRG.204728"; transcript_id "MSTRG.204728.333"; exon_number "2";
chr9	StringTie	exon	136800389	136800493	1000	+	.	gene_id "MSTRG.204728"; transcript_id "MSTRG.204728.333"; exon_number "3";
chr9	StringTie	exon	136802664	136802786	1000	+	.	gene_id "MSTRG.204728"; transcript_id "MSTRG.204728.333"; exon_number "4";
chr9	StringTie	exon	136804502	136804627	1000	+	.	gene_id "MSTRG.204728"; transcript_id "MSTRG.204728.333"; exon_number "5";
chr9	StringTie	exon	136804762	136804816	1000	+	.	gene_id "MSTRG.204728"; transcript_id "MSTRG.204728.333"; exon_number "6";
chr9	StringTie	exon	136806078	136806672	1000	+	.	gene_id "MSTRG.204728"; transcript_id "MSTRG.204728.333"; exon_number "7";
chr9	StringTie	exon	136806757	136806867	1000	+	.	gene_id "MSTRG.204728"; transcript_id "MSTRG.204728.333"; exon_number "8";
chr9	StringTie	exon	136806970	136807066	1000	+	.	gene_id "MSTRG.204728"; transcript_id "MSTRG.204728.333"; exon_number "9";
chr9	StringTie	exon	136807740	136808326	1000	+	.	gene_id "MSTRG.204728"; transcript_id "MSTRG.204728.333"; exon_number "10";
chr9	StringTie	exon	136823525	136823659	1000	+	.	gene_id "MSTRG.204728"; transcript_id "MSTRG.204728.333"; exon_number "11";
chr9	StringTie	exon	136825779	136825826	1000	+	.	gene_id "MSTRG.204728"; transcript_id "MSTRG.204728.333"; exon_number "12";
chr9	StringTie	exon	136828494	136828546	1000	+	.	gene_id "MSTRG.204728"; transcript_id "MSTRG.204728.333"; exon_number "13";
chr9	StringTie	exon	136829393	136829484	1000	+	.	gene_id "MSTRG.204728"; transcript_id "MSTRG.204728.333"; exon_number "14";
chr9	StringTie	exon	136831721	136831861	1000	+	.	gene_id "MSTRG.204728"; transcript_id "MSTRG.204728.333"; exon_number "15";
chr9	StringTie	exon	136832265	136832370	1000	+	.	gene_id "MSTRG.204728"; transcript_id "MSTRG.204728.333"; exon_number "16";
chr9	StringTie	exon	136835742	136835845	1000	+	.	gene_id "MSTRG.204728"; transcript_id "MSTRG.204728.333"; exon_number "17";
chr9	StringTie	exon	136837346	136837662	1000	+	.	gene_id "MSTRG.204728"; transcript_id "MSTRG.204728.333"; exon_number "18";
chr9	StringTie	exon	136837862	136838015	1000	+	.	gene_id "MSTRG.204728"; transcript_id "MSTRG.204728.333"; exon_number "19";
chr9	StringTie	exon	136838909	136839121	1000	+	.	gene_id "MSTRG.204728"; transcript_id "MSTRG.204728.333"; exon_number "20";
chr9	StringTie	exon	136839222	136839486	1000	+	.	gene_id "MSTRG.204728"; transcript_id "MSTRG.204728.333"; exon_number "21";
chr9	StringTie	exon	136839694	136839865	1000	+	.	gene_id "MSTRG.204728"; transcript_id "MSTRG.204728.333"; exon_number "22";
chr9	StringTie	exon	136840154	136840212	1000	+	.	gene_id "MSTRG.204728"; transcript_id "MSTRG.204728.333"; exon_number "23";
chr9	StringTie	exon	136840322	136849590	1000	+	.	gene_id "MSTRG.204728"; transcript_id "MSTRG.204728.333"; exon_number "24";
chr9	StringTie	exon	136850013	136850137	1000	+	.	gene_id "MSTRG.204728"; transcript_id "MSTRG.204728.333"; exon_number "25";
chr9	StringTie	exon	136850755	136851105	1000	+	.	gene_id "MSTRG.204728"; transcript_id "MSTRG.204728.333"; exon_number "26";
chr9	StringTie	exon	136851857	136851939	1000	+	.	gene_id "MSTRG.204728"; transcript_id "MSTRG.204728.333"; exon_number "27";
chr9	StringTie	exon	136852379	136852462	1000	+	.	gene_id "MSTRG.204728"; transcript_id "MSTRG.204728.333"; exon_number "28";
chr9	StringTie	exon	136853102	136853458	1000	+	.	gene_id "MSTRG.204728"; transcript_id "MSTRG.204728.333"; exon_number "29";
chr9	StringTie	exon	136853545	136853907	1000	+	.	gene_id "MSTRG.204728"; transcript_id "MSTRG.204728.333"; exon_number "30";
chr9	StringTie	exon	136853992	136854336	1000	+	.	gene_id "MSTRG.204728"; transcript_id "MSTRG.204728.333"; exon_number "31";
chr9	StringTie	exon	136854539	136854676	1000	+	.	gene_id "MSTRG.204728"; transcript_id "MSTRG.204728.333"; exon_number "32";
chr9	StringTie	exon	136854762	136854850	1000	+	.	gene_id "MSTRG.204728"; transcript_id "MSTRG.204728.333"; exon_number "33";
chr9	StringTie	exon	136854937	136855110	1000	+	.	gene_id "MSTRG.204728"; transcript_id "MSTRG.204728.333"; exon_number "34";
chr9	StringTie	exon	136855254	136855338	1000	+	.	gene_id "MSTRG.204728"; transcript_id "MSTRG.204728.333"; exon_number "35";
chr9	StringTie	exon	136855431	136855619	1000	+	.	gene_id "MSTRG.204728"; transcript_id "MSTRG.204728.333"; exon_number "36";
chr9	StringTie	exon	136855732	136855848	1000	+	.	gene_id "MSTRG.204728"; transcript_id "MSTRG.204728.333"; exon_number "37";
chr9	StringTie	exon	136856018	136856381	1000	+	.	gene_id "MSTRG.204728"; transcript_id "MSTRG.204728.333"; exon_number "38";
chr9	StringTie	exon	136856464	136856575	1000	+	.	gene_id "MSTRG.204728"; transcript_id "MSTRG.204728.333"; exon_number "39";
chr9	StringTie	exon	136856710	136856826	1000	+	.	gene_id "MSTRG.204728"; transcript_id "MSTRG.204728.333"; exon_number "40";
chr9	StringTie	exon	136856907	136857041	1000	+	.	gene_id "MSTRG.204728"; transcript_id "MSTRG.204728.333"; exon_number "41";
chr9	StringTie	exon	136857165	136857586	1000	+	.	gene_id "MSTRG.204728"; transcript_id "MSTRG.204728.333"; exon_number "42";
chr9	StringTie	exon	136857659	136857796	1000	+	.	gene_id "MSTRG.204728"; transcript_id "MSTRG.204728.333"; exon_number "43";
chr9	StringTie	exon	136857979	136858097	1000	+	.	gene_id "MSTRG.204728"; transcript_id "MSTRG.204728.333"; exon_number "44";
chr9	StringTie	exon	136858186	136858276	1000	+	.	gene_id "MSTRG.204728"; transcript_id "MSTRG.204728.333"; exon_number "45";
chr9	StringTie	exon	136858400	136858546	1000	+	.	gene_id "MSTRG.204728"; transcript_id "MSTRG.204728.333"; exon_number "46";
chr9	StringTie	exon	136858719	136858853	1000	+	.	gene_id "MSTRG.204728"; transcript_id "MSTRG.204728.333"; exon_number "47";
chr9	StringTie	exon	136859005	136859132	1000	+	.	gene_id "MSTRG.204728"; transcript_id "MSTRG.204728.333"; exon_number "48";
chr9	StringTie	exon	136859209	136860064	1000	+	.	gene_id "MSTRG.204728"; transcript_id "MSTRG.204728.333"; exon_number "49";
chr9	StringTie	exon	136860562	136860841	1000	+	.	gene_id "MSTRG.204728"; transcript_id "MSTRG.204728.333"; exon_number "50";
chr9	StringTie	transcript	136799223	136860799	1000	+	.	gene_id "MSTRG.204728"; transcript_id "MSTRG.204728.334";
chr9	StringTie	exon	136799223	136799790	1000	+	.	gene_id "MSTRG.204728"; transcript_id "MSTRG.204728.334"; exon_number "1";
chr9	StringTie	exon	136800002	136800169	1000	+	.	gene_id "MSTRG.204728"; transcript_id "MSTRG.204728.334"; exon_number "2";
chr9	StringTie	exon	136800389	136800493	1000	+	.	gene_id "MSTRG.204728"; transcript_id "MSTRG.204728.334"; exon_number "3";
chr9	StringTie	exon	136802664	136802786	1000	+	.	gene_id "MSTRG.204728"; transcript_id "MSTRG.204728.334"; exon_number "4";
chr9	StringTie	exon	136804502	136804627	1000	+	.	gene_id "MSTRG.204728"; transcript_id "MSTRG.204728.334"; exon_number "5";
chr9	StringTie	exon	136804762	136804816	1000	+	.	gene_id "MSTRG.204728"; transcript_id "MSTRG.204728.334"; exon_number "6";
chr9	StringTie	exon	136806078	136806672	1000	+	.	gene_id "MSTRG.204728"; transcript_id "MSTRG.204728.334"; exon_number "7";
chr9	StringTie	exon	136806757	136806867	1000	+	.	gene_id "MSTRG.204728"; transcript_id "MSTRG.204728.334"; exon_number "8";
chr9	StringTie	exon	136806970	136807066	1000	+	.	gene_id "MSTRG.204728"; transcript_id "MSTRG.204728.334"; exon_number "9";
chr9	StringTie	exon	136807740	136808326	1000	+	.	gene_id "MSTRG.204728"; transcript_id "MSTRG.204728.334"; exon_number "10";
chr9	StringTie	exon	136823525	136823659	1000	+	.	gene_id "MSTRG.204728"; transcript_id "MSTRG.204728.334"; exon_number "11";
chr9	StringTie	exon	136825779	136825826	1000	+	.	gene_id "MSTRG.204728"; transcript_id "MSTRG.204728.334"; exon_number "12";
chr9	StringTie	exon	136828494	136828546	1000	+	.	gene_id "MSTRG.204728"; transcript_id "MSTRG.204728.334"; exon_number "13";
chr9	StringTie	exon	136829393	136829484	1000	+	.	gene_id "MSTRG.204728"; transcript_id "MSTRG.204728.334"; exon_number "14";
chr9	StringTie	exon	136831721	136831861	1000	+	.	gene_id "MSTRG.204728"; transcript_id "MSTRG.204728.334"; exon_number "15";
chr9	StringTie	exon	136832262	136832370	1000	+	.	gene_id "MSTRG.204728"; transcript_id "MSTRG.204728.334"; exon_number "16";
chr9	StringTie	exon	136835742	136835845	1000	+	.	gene_id "MSTRG.204728"; transcript_id "MSTRG.204728.334"; exon_number "17";
chr9	StringTie	exon	136837346	136837662	1000	+	.	gene_id "MSTRG.204728"; transcript_id "MSTRG.204728.334"; exon_number "18";
chr9	StringTie	exon	136837862	136838015	1000	+	.	gene_id "MSTRG.204728"; transcript_id "MSTRG.204728.334"; exon_number "19";
chr9	StringTie	exon	136838909	136839121	1000	+	.	gene_id "MSTRG.204728"; transcript_id "MSTRG.204728.334"; exon_number "20";
chr9	StringTie	exon	136839222	136839486	1000	+	.	gene_id "MSTRG.204728"; transcript_id "MSTRG.204728.334"; exon_number "21";
chr9	StringTie	exon	136839694	136839865	1000	+	.	gene_id "MSTRG.204728"; transcript_id "MSTRG.204728.334"; exon_number "22";
chr9	StringTie	exon	136840154	136840212	1000	+	.	gene_id "MSTRG.204728"; transcript_id "MSTRG.204728.334"; exon_number "23";
chr9	StringTie	exon	136840322	136842589	1000	+	.	gene_id "MSTRG.204728"; transcript_id "MSTRG.204728.334"; exon_number "24";
chr9	StringTie	exon	136844196	136849590	1000	+	.	gene_id "MSTRG.204728"; transcript_id "MSTRG.204728.334"; exon_number "25";
chr9	StringTie	exon	136850013	136850137	1000	+	.	gene_id "MSTRG.204728"; transcript_id "MSTRG.204728.334"; exon_number "26";
chr9	StringTie	exon	136850503	136850560	1000	+	.	gene_id "MSTRG.204728"; transcript_id "MSTRG.204728.334"; exon_number "27";
chr9	StringTie	exon	136850755	136851105	1000	+	.	gene_id "MSTRG.204728"; transcript_id "MSTRG.204728.334"; exon_number "28";
chr9	StringTie	exon	136851857	136853458	1000	+	.	gene_id "MSTRG.204728"; transcript_id "MSTRG.204728.334"; exon_number "29";
chr9	StringTie	exon	136853545	136853907	1000	+	.	gene_id "MSTRG.204728"; transcript_id "MSTRG.204728.334"; exon_number "30";
chr9	StringTie	exon	136853992	136854076	1000	+	.	gene_id "MSTRG.204728"; transcript_id "MSTRG.204728.334"; exon_number "31";
chr9	StringTie	exon	136854211	136854336	1000	+	.	gene_id "MSTRG.204728"; transcript_id "MSTRG.204728.334"; exon_number "32";
chr9	StringTie	exon	136854539	136854676	1000	+	.	gene_id "MSTRG.204728"; transcript_id "MSTRG.204728.334"; exon_number "33";
chr9	StringTie	exon	136854762	136854850	1000	+	.	gene_id "MSTRG.204728"; transcript_id "MSTRG.204728.334"; exon_number "34";
chr9	StringTie	exon	136854937	136855110	1000	+	.	gene_id "MSTRG.204728"; transcript_id "MSTRG.204728.334"; exon_number "35";
chr9	StringTie	exon	136855254	136855338	1000	+	.	gene_id "MSTRG.204728"; transcript_id "MSTRG.204728.334"; exon_number "36";
chr9	StringTie	exon	136855431	136855619	1000	+	.	gene_id "MSTRG.204728"; transcript_id "MSTRG.204728.334"; exon_number "37";
chr9	StringTie	exon	136855732	136855848	1000	+	.	gene_id "MSTRG.204728"; transcript_id "MSTRG.204728.334"; exon_number "38";
chr9	StringTie	exon	136856018	136856149	1000	+	.	gene_id "MSTRG.204728"; transcript_id "MSTRG.204728.334"; exon_number "39";
chr9	StringTie	exon	136856257	136856381	1000	+	.	gene_id "MSTRG.204728"; transcript_id "MSTRG.204728.334"; exon_number "40";
chr9	StringTie	exon	136856464	136856575	1000	+	.	gene_id "MSTRG.204728"; transcript_id "MSTRG.204728.334"; exon_number "41";
chr9	StringTie	exon	136856710	136856826	1000	+	.	gene_id "MSTRG.204728"; transcript_id "MSTRG.204728.334"; exon_number "42";
chr9	StringTie	exon	136856907	136857041	1000	+	.	gene_id "MSTRG.204728"; transcript_id "MSTRG.204728.334"; exon_number "43";
chr9	StringTie	exon	136857165	136857586	1000	+	.	gene_id "MSTRG.204728"; transcript_id "MSTRG.204728.334"; exon_number "44";
chr9	StringTie	exon	136857659	136857796	1000	+	.	gene_id "MSTRG.204728"; transcript_id "MSTRG.204728.334"; exon_number "45";
chr9	StringTie	exon	136857979	136858097	1000	+	.	gene_id "MSTRG.204728"; transcript_id "MSTRG.204728.334"; exon_number "46";
chr9	StringTie	exon	136858186	136858276	1000	+	.	gene_id "MSTRG.204728"; transcript_id "MSTRG.204728.334"; exon_number "47";
chr9	StringTie	exon	136858400	136858546	1000	+	.	gene_id "MSTRG.204728"; transcript_id "MSTRG.204728.334"; exon_number "48";
chr9	StringTie	exon	136858719	136858853	1000	+	.	gene_id "MSTRG.204728"; transcript_id "MSTRG.204728.334"; exon_number "49";
chr9	StringTie	exon	136859005	136860064	1000	+	.	gene_id "MSTRG.204728"; transcript_id "MSTRG.204728.334"; exon_number "50";
chr9	StringTie	exon	136860562	136860799	1000	+	.	gene_id "MSTRG.204728"; transcript_id "MSTRG.204728.334"; exon_number "51";
chr9	StringTie	transcript	136799223	136860827	1000	+	.	gene_id "MSTRG.204728"; transcript_id "MSTRG.204728.335";
chr9	StringTie	exon	136799223	136799790	1000	+	.	gene_id "MSTRG.204728"; transcript_id "MSTRG.204728.335"; exon_number "1";
chr9	StringTie	exon	136800002	136800169	1000	+	.	gene_id "MSTRG.204728"; transcript_id "MSTRG.204728.335"; exon_number "2";
chr9	StringTie	exon	136800389	136800493	1000	+	.	gene_id "MSTRG.204728"; transcript_id "MSTRG.204728.335"; exon_number "3";
chr9	StringTie	exon	136802664	136802786	1000	+	.	gene_id "MSTRG.204728"; transcript_id "MSTRG.204728.335"; exon_number "4";
chr9	StringTie	exon	136804502	136804627	1000	+	.	gene_id "MSTRG.204728"; transcript_id "MSTRG.204728.335"; exon_number "5";
chr9	StringTie	exon	136804762	136804816	1000	+	.	gene_id "MSTRG.204728"; transcript_id "MSTRG.204728.335"; exon_number "6";
chr9	StringTie	exon	136806078	136806672	1000	+	.	gene_id "MSTRG.204728"; transcript_id "MSTRG.204728.335"; exon_number "7";
chr9	StringTie	exon	136806757	136806867	1000	+	.	gene_id "MSTRG.204728"; transcript_id "MSTRG.204728.335"; exon_number "8";
chr9	StringTie	exon	136806970	136807066	1000	+	.	gene_id "MSTRG.204728"; transcript_id "MSTRG.204728.335"; exon_number "9";
chr9	StringTie	exon	136807740	136808326	1000	+	.	gene_id "MSTRG.204728"; transcript_id "MSTRG.204728.335"; exon_number "10";
chr9	StringTie	exon	136823525	136823659	1000	+	.	gene_id "MSTRG.204728"; transcript_id "MSTRG.204728.335"; exon_number "11";
chr9	StringTie	exon	136825779	136825826	1000	+	.	gene_id "MSTRG.204728"; transcript_id "MSTRG.204728.335"; exon_number "12";
chr9	StringTie	exon	136828494	136828546	1000	+	.	gene_id "MSTRG.204728"; transcript_id "MSTRG.204728.335"; exon_number "13";
chr9	StringTie	exon	136829393	136829484	1000	+	.	gene_id "MSTRG.204728"; transcript_id "MSTRG.204728.335"; exon_number "14";
chr9	StringTie	exon	136831721	136831861	1000	+	.	gene_id "MSTRG.204728"; transcript_id "MSTRG.204728.335"; exon_number "15";
chr9	StringTie	exon	136832265	136832370	1000	+	.	gene_id "MSTRG.204728"; transcript_id "MSTRG.204728.335"; exon_number "16";
chr9	StringTie	exon	136835742	136835845	1000	+	.	gene_id "MSTRG.204728"; transcript_id "MSTRG.204728.335"; exon_number "17";
chr9	StringTie	exon	136837346	136837662	1000	+	.	gene_id "MSTRG.204728"; transcript_id "MSTRG.204728.335"; exon_number "18";
chr9	StringTie	exon	136837862	136838015	1000	+	.	gene_id "MSTRG.204728"; transcript_id "MSTRG.204728.335"; exon_number "19";
chr9	StringTie	exon	136838909	136839121	1000	+	.	gene_id "MSTRG.204728"; transcript_id "MSTRG.204728.335"; exon_number "20";
chr9	StringTie	exon	136839222	136839486	1000	+	.	gene_id "MSTRG.204728"; transcript_id "MSTRG.204728.335"; exon_number "21";
chr9	StringTie	exon	136839694	136839865	1000	+	.	gene_id "MSTRG.204728"; transcript_id "MSTRG.204728.335"; exon_number "22";
chr9	StringTie	exon	136840154	136840212	1000	+	.	gene_id "MSTRG.204728"; transcript_id "MSTRG.204728.335"; exon_number "23";
chr9	StringTie	exon	136840322	136840456	1000	+	.	gene_id "MSTRG.204728"; transcript_id "MSTRG.204728.335"; exon_number "24";
chr9	StringTie	exon	136840581	136842589	1000	+	.	gene_id "MSTRG.204728"; transcript_id "MSTRG.204728.335"; exon_number "25";
chr9	StringTie	exon	136844196	136848283	1000	+	.	gene_id "MSTRG.204728"; transcript_id "MSTRG.204728.335"; exon_number "26";
chr9	StringTie	exon	136849111	136849590	1000	+	.	gene_id "MSTRG.204728"; transcript_id "MSTRG.204728.335"; exon_number "27";
chr9	StringTie	exon	136850013	136850137	1000	+	.	gene_id "MSTRG.204728"; transcript_id "MSTRG.204728.335"; exon_number "28";
chr9	StringTie	exon	136850755	136851105	1000	+	.	gene_id "MSTRG.204728"; transcript_id "MSTRG.204728.335"; exon_number "29";
chr9	StringTie	exon	136851857	136851939	1000	+	.	gene_id "MSTRG.204728"; transcript_id "MSTRG.204728.335"; exon_number "30";
chr9	StringTie	exon	136852379	136853209	1000	+	.	gene_id "MSTRG.204728"; transcript_id "MSTRG.204728.335"; exon_number "31";
chr9	StringTie	exon	136853285	136854336	1000	+	.	gene_id "MSTRG.204728"; transcript_id "MSTRG.204728.335"; exon_number "32";
chr9	StringTie	exon	136854539	136854676	1000	+	.	gene_id "MSTRG.204728"; transcript_id "MSTRG.204728.335"; exon_number "33";
chr9	StringTie	exon	136854762	136854850	1000	+	.	gene_id "MSTRG.204728"; transcript_id "MSTRG.204728.335"; exon_number "34";
chr9	StringTie	exon	136854937	136855110	1000	+	.	gene_id "MSTRG.204728"; transcript_id "MSTRG.204728.335"; exon_number "35";
chr9	StringTie	exon	136855254	136855338	1000	+	.	gene_id "MSTRG.204728"; transcript_id "MSTRG.204728.335"; exon_number "36";
chr9	StringTie	exon	136855431	136855619	1000	+	.	gene_id "MSTRG.204728"; transcript_id "MSTRG.204728.335"; exon_number "37";
chr9	StringTie	exon	136855732	136855848	1000	+	.	gene_id "MSTRG.204728"; transcript_id "MSTRG.204728.335"; exon_number "38";
chr9	StringTie	exon	136856018	136856149	1000	+	.	gene_id "MSTRG.204728"; transcript_id "MSTRG.204728.335"; exon_number "39";
chr9	StringTie	exon	136856257	136856381	1000	+	.	gene_id "MSTRG.204728"; transcript_id "MSTRG.204728.335"; exon_number "40";
chr9	StringTie	exon	136856464	136856826	1000	+	.	gene_id "MSTRG.204728"; transcript_id "MSTRG.204728.335"; exon_number "41";
chr9	StringTie	exon	136856907	136857041	1000	+	.	gene_id "MSTRG.204728"; transcript_id "MSTRG.204728.335"; exon_number "42";
chr9	StringTie	exon	136857165	136857586	1000	+	.	gene_id "MSTRG.204728"; transcript_id "MSTRG.204728.335"; exon_number "43";
chr9	StringTie	exon	136857659	136857796	1000	+	.	gene_id "MSTRG.204728"; transcript_id "MSTRG.204728.335"; exon_number "44";
chr9	StringTie	exon	136857979	136858097	1000	+	.	gene_id "MSTRG.204728"; transcript_id "MSTRG.204728.335"; exon_number "45";
chr9	StringTie	exon	136858186	136858276	1000	+	.	gene_id "MSTRG.204728"; transcript_id "MSTRG.204728.335"; exon_number "46";
chr9	StringTie	exon	136858400	136858546	1000	+	.	gene_id "MSTRG.204728"; transcript_id "MSTRG.204728.335"; exon_number "47";
chr9	StringTie	exon	136858719	136858853	1000	+	.	gene_id "MSTRG.204728"; transcript_id "MSTRG.204728.335"; exon_number "48";
chr9	StringTie	exon	136859005	136859132	1000	+	.	gene_id "MSTRG.204728"; transcript_id "MSTRG.204728.335"; exon_number "49";
chr9	StringTie	exon	136859209	136859317	1000	+	.	gene_id "MSTRG.204728"; transcript_id "MSTRG.204728.335"; exon_number "50";
chr9	StringTie	exon	136859886	136860064	1000	+	.	gene_id "MSTRG.204728"; transcript_id "MSTRG.204728.335"; exon_number "51";
chr9	StringTie	exon	136860562	136860827	1000	+	.	gene_id "MSTRG.204728"; transcript_id "MSTRG.204728.335"; exon_number "52";
chr9	StringTie	transcript	136799223	136860807	1000	+	.	gene_id "MSTRG.204728"; transcript_id "MSTRG.204728.336";
chr9	StringTie	exon	136799223	136799790	1000	+	.	gene_id "MSTRG.204728"; transcript_id "MSTRG.204728.336"; exon_number "1";
chr9	StringTie	exon	136800002	136800169	1000	+	.	gene_id "MSTRG.204728"; transcript_id "MSTRG.204728.336"; exon_number "2";
chr9	StringTie	exon	136800389	136800493	1000	+	.	gene_id "MSTRG.204728"; transcript_id "MSTRG.204728.336"; exon_number "3";
chr9	StringTie	exon	136802664	136802786	1000	+	.	gene_id "MSTRG.204728"; transcript_id "MSTRG.204728.336"; exon_number "4";
chr9	StringTie	exon	136804502	136804627	1000	+	.	gene_id "MSTRG.204728"; transcript_id "MSTRG.204728.336"; exon_number "5";
chr9	StringTie	exon	136804762	136804816	1000	+	.	gene_id "MSTRG.204728"; transcript_id "MSTRG.204728.336"; exon_number "6";
chr9	StringTie	exon	136806078	136806672	1000	+	.	gene_id "MSTRG.204728"; transcript_id "MSTRG.204728.336"; exon_number "7";
chr9	StringTie	exon	136806757	136806867	1000	+	.	gene_id "MSTRG.204728"; transcript_id "MSTRG.204728.336"; exon_number "8";
chr9	StringTie	exon	136806970	136807066	1000	+	.	gene_id "MSTRG.204728"; transcript_id "MSTRG.204728.336"; exon_number "9";
chr9	StringTie	exon	136807740	136808326	1000	+	.	gene_id "MSTRG.204728"; transcript_id "MSTRG.204728.336"; exon_number "10";
chr9	StringTie	exon	136823525	136823659	1000	+	.	gene_id "MSTRG.204728"; transcript_id "MSTRG.204728.336"; exon_number "11";
chr9	StringTie	exon	136825779	136825826	1000	+	.	gene_id "MSTRG.204728"; transcript_id "MSTRG.204728.336"; exon_number "12";
chr9	StringTie	exon	136828494	136828546	1000	+	.	gene_id "MSTRG.204728"; transcript_id "MSTRG.204728.336"; exon_number "13";
chr9	StringTie	exon	136829393	136829484	1000	+	.	gene_id "MSTRG.204728"; transcript_id "MSTRG.204728.336"; exon_number "14";
chr9	StringTie	exon	136831721	136831861	1000	+	.	gene_id "MSTRG.204728"; transcript_id "MSTRG.204728.336"; exon_number "15";
chr9	StringTie	exon	136832265	136832370	1000	+	.	gene_id "MSTRG.204728"; transcript_id "MSTRG.204728.336"; exon_number "16";
chr9	StringTie	exon	136835742	136835845	1000	+	.	gene_id "MSTRG.204728"; transcript_id "MSTRG.204728.336"; exon_number "17";
chr9	StringTie	exon	136837346	136837662	1000	+	.	gene_id "MSTRG.204728"; transcript_id "MSTRG.204728.336"; exon_number "18";
chr9	StringTie	exon	136837862	136838015	1000	+	.	gene_id "MSTRG.204728"; transcript_id "MSTRG.204728.336"; exon_number "19";
chr9	StringTie	exon	136838909	136839121	1000	+	.	gene_id "MSTRG.204728"; transcript_id "MSTRG.204728.336"; exon_number "20";
chr9	StringTie	exon	136839222	136839486	1000	+	.	gene_id "MSTRG.204728"; transcript_id "MSTRG.204728.336"; exon_number "21";
chr9	StringTie	exon	136839694	136839865	1000	+	.	gene_id "MSTRG.204728"; transcript_id "MSTRG.204728.336"; exon_number "22";
chr9	StringTie	exon	136840154	136840212	1000	+	.	gene_id "MSTRG.204728"; transcript_id "MSTRG.204728.336"; exon_number "23";
chr9	StringTie	exon	136840326	136842589	1000	+	.	gene_id "MSTRG.204728"; transcript_id "MSTRG.204728.336"; exon_number "24";
chr9	StringTie	exon	136844196	136848283	1000	+	.	gene_id "MSTRG.204728"; transcript_id "MSTRG.204728.336"; exon_number "25";
chr9	StringTie	exon	136849364	136849590	1000	+	.	gene_id "MSTRG.204728"; transcript_id "MSTRG.204728.336"; exon_number "26";
chr9	StringTie	exon	136850013	136850137	1000	+	.	gene_id "MSTRG.204728"; transcript_id "MSTRG.204728.336"; exon_number "27";
chr9	StringTie	exon	136850755	136851105	1000	+	.	gene_id "MSTRG.204728"; transcript_id "MSTRG.204728.336"; exon_number "28";
chr9	StringTie	exon	136851857	136851939	1000	+	.	gene_id "MSTRG.204728"; transcript_id "MSTRG.204728.336"; exon_number "29";
chr9	StringTie	exon	136852379	136852462	1000	+	.	gene_id "MSTRG.204728"; transcript_id "MSTRG.204728.336"; exon_number "30";
chr9	StringTie	exon	136853102	136853209	1000	+	.	gene_id "MSTRG.204728"; transcript_id "MSTRG.204728.336"; exon_number "31";
chr9	StringTie	exon	136853285	136853907	1000	+	.	gene_id "MSTRG.204728"; transcript_id "MSTRG.204728.336"; exon_number "32";
chr9	StringTie	exon	136853992	136854076	1000	+	.	gene_id "MSTRG.204728"; transcript_id "MSTRG.204728.336"; exon_number "33";
chr9	StringTie	exon	136854211	136854336	1000	+	.	gene_id "MSTRG.204728"; transcript_id "MSTRG.204728.336"; exon_number "34";
chr9	StringTie	exon	136854539	136854676	1000	+	.	gene_id "MSTRG.204728"; transcript_id "MSTRG.204728.336"; exon_number "35";
chr9	StringTie	exon	136854762	136854850	1000	+	.	gene_id "MSTRG.204728"; transcript_id "MSTRG.204728.336"; exon_number "36";
chr9	StringTie	exon	136854937	136855110	1000	+	.	gene_id "MSTRG.204728"; transcript_id "MSTRG.204728.336"; exon_number "37";
chr9	StringTie	exon	136855254	136855619	1000	+	.	gene_id "MSTRG.204728"; transcript_id "MSTRG.204728.336"; exon_number "38";
chr9	StringTie	exon	136855732	136855848	1000	+	.	gene_id "MSTRG.204728"; transcript_id "MSTRG.204728.336"; exon_number "39";
chr9	StringTie	exon	136856018	136856149	1000	+	.	gene_id "MSTRG.204728"; transcript_id "MSTRG.204728.336"; exon_number "40";
chr9	StringTie	exon	136856257	136856381	1000	+	.	gene_id "MSTRG.204728"; transcript_id "MSTRG.204728.336"; exon_number "41";
chr9	StringTie	exon	136856464	136856575	1000	+	.	gene_id "MSTRG.204728"; transcript_id "MSTRG.204728.336"; exon_number "42";
chr9	StringTie	exon	136856710	136856826	1000	+	.	gene_id "MSTRG.204728"; transcript_id "MSTRG.204728.336"; exon_number "43";
chr9	StringTie	exon	136856907	136857041	1000	+	.	gene_id "MSTRG.204728"; transcript_id "MSTRG.204728.336"; exon_number "44";
chr9	StringTie	exon	136857165	136857298	1000	+	.	gene_id "MSTRG.204728"; transcript_id "MSTRG.204728.336"; exon_number "45";
chr9	StringTie	exon	136857367	136857586	1000	+	.	gene_id "MSTRG.204728"; transcript_id "MSTRG.204728.336"; exon_number "46";
chr9	StringTie	exon	136857659	136857796	1000	+	.	gene_id "MSTRG.204728"; transcript_id "MSTRG.204728.336"; exon_number "47";
chr9	StringTie	exon	136857979	136858097	1000	+	.	gene_id "MSTRG.204728"; transcript_id "MSTRG.204728.336"; exon_number "48";
chr9	StringTie	exon	136858186	136858276	1000	+	.	gene_id "MSTRG.204728"; transcript_id "MSTRG.204728.336"; exon_number "49";
chr9	StringTie	exon	136858400	136858546	1000	+	.	gene_id "MSTRG.204728"; transcript_id "MSTRG.204728.336"; exon_number "50";
chr9	StringTie	exon	136858719	136858853	1000	+	.	gene_id "MSTRG.204728"; transcript_id "MSTRG.204728.336"; exon_number "51";
chr9	StringTie	exon	136859005	136859132	1000	+	.	gene_id "MSTRG.204728"; transcript_id "MSTRG.204728.336"; exon_number "52";
chr9	StringTie	exon	136859209	136859317	1000	+	.	gene_id "MSTRG.204728"; transcript_id "MSTRG.204728.336"; exon_number "53";
chr9	StringTie	exon	136859886	136860064	1000	+	.	gene_id "MSTRG.204728"; transcript_id "MSTRG.204728.336"; exon_number "54";
chr9	StringTie	exon	136860562	136860807	1000	+	.	gene_id "MSTRG.204728"; transcript_id "MSTRG.204728.336"; exon_number "55";
chr9	StringTie	transcript	136799223	136860961	1000	+	.	gene_id "MSTRG.204728"; transcript_id "MSTRG.204728.337";
chr9	StringTie	exon	136799223	136799790	1000	+	.	gene_id "MSTRG.204728"; transcript_id "MSTRG.204728.337"; exon_number "1";
chr9	StringTie	exon	136800002	136800169	1000	+	.	gene_id "MSTRG.204728"; transcript_id "MSTRG.204728.337"; exon_number "2";
chr9	StringTie	exon	136800389	136800493	1000	+	.	gene_id "MSTRG.204728"; transcript_id "MSTRG.204728.337"; exon_number "3";
chr9	StringTie	exon	136802664	136802786	1000	+	.	gene_id "MSTRG.204728"; transcript_id "MSTRG.204728.337"; exon_number "4";
chr9	StringTie	exon	136804502	136804627	1000	+	.	gene_id "MSTRG.204728"; transcript_id "MSTRG.204728.337"; exon_number "5";
chr9	StringTie	exon	136804762	136804816	1000	+	.	gene_id "MSTRG.204728"; transcript_id "MSTRG.204728.337"; exon_number "6";
chr9	StringTie	exon	136806078	136806672	1000	+	.	gene_id "MSTRG.204728"; transcript_id "MSTRG.204728.337"; exon_number "7";
chr9	StringTie	exon	136806757	136806867	1000	+	.	gene_id "MSTRG.204728"; transcript_id "MSTRG.204728.337"; exon_number "8";
chr9	StringTie	exon	136806970	136807066	1000	+	.	gene_id "MSTRG.204728"; transcript_id "MSTRG.204728.337"; exon_number "9";
chr9	StringTie	exon	136807740	136808326	1000	+	.	gene_id "MSTRG.204728"; transcript_id "MSTRG.204728.337"; exon_number "10";
chr9	StringTie	exon	136823525	136823659	1000	+	.	gene_id "MSTRG.204728"; transcript_id "MSTRG.204728.337"; exon_number "11";
chr9	StringTie	exon	136825779	136825826	1000	+	.	gene_id "MSTRG.204728"; transcript_id "MSTRG.204728.337"; exon_number "12";
chr9	StringTie	exon	136828494	136828546	1000	+	.	gene_id "MSTRG.204728"; transcript_id "MSTRG.204728.337"; exon_number "13";
chr9	StringTie	exon	136829393	136829484	1000	+	.	gene_id "MSTRG.204728"; transcript_id "MSTRG.204728.337"; exon_number "14";
chr9	StringTie	exon	136831721	136831861	1000	+	.	gene_id "MSTRG.204728"; transcript_id "MSTRG.204728.337"; exon_number "15";
chr9	StringTie	exon	136832262	136832370	1000	+	.	gene_id "MSTRG.204728"; transcript_id "MSTRG.204728.337"; exon_number "16";
chr9	StringTie	exon	136835742	136835845	1000	+	.	gene_id "MSTRG.204728"; transcript_id "MSTRG.204728.337"; exon_number "17";
chr9	StringTie	exon	136837346	136837662	1000	+	.	gene_id "MSTRG.204728"; transcript_id "MSTRG.204728.337"; exon_number "18";
chr9	StringTie	exon	136837862	136838015	1000	+	.	gene_id "MSTRG.204728"; transcript_id "MSTRG.204728.337"; exon_number "19";
chr9	StringTie	exon	136838909	136839121	1000	+	.	gene_id "MSTRG.204728"; transcript_id "MSTRG.204728.337"; exon_number "20";
chr9	StringTie	exon	136839222	136839486	1000	+	.	gene_id "MSTRG.204728"; transcript_id "MSTRG.204728.337"; exon_number "21";
chr9	StringTie	exon	136839694	136839865	1000	+	.	gene_id "MSTRG.204728"; transcript_id "MSTRG.204728.337"; exon_number "22";
chr9	StringTie	exon	136840154	136840212	1000	+	.	gene_id "MSTRG.204728"; transcript_id "MSTRG.204728.337"; exon_number "23";
chr9	StringTie	exon	136840322	136842228	1000	+	.	gene_id "MSTRG.204728"; transcript_id "MSTRG.204728.337"; exon_number "24";
chr9	StringTie	exon	136842327	136842589	1000	+	.	gene_id "MSTRG.204728"; transcript_id "MSTRG.204728.337"; exon_number "25";
chr9	StringTie	exon	136844196	136844279	1000	+	.	gene_id "MSTRG.204728"; transcript_id "MSTRG.204728.337"; exon_number "26";
chr9	StringTie	exon	136844356	136849590	1000	+	.	gene_id "MSTRG.204728"; transcript_id "MSTRG.204728.337"; exon_number "27";
chr9	StringTie	exon	136850013	136850137	1000	+	.	gene_id "MSTRG.204728"; transcript_id "MSTRG.204728.337"; exon_number "28";
chr9	StringTie	exon	136850755	136851105	1000	+	.	gene_id "MSTRG.204728"; transcript_id "MSTRG.204728.337"; exon_number "29";
chr9	StringTie	exon	136851857	136851939	1000	+	.	gene_id "MSTRG.204728"; transcript_id "MSTRG.204728.337"; exon_number "30";
chr9	StringTie	exon	136852379	136852462	1000	+	.	gene_id "MSTRG.204728"; transcript_id "MSTRG.204728.337"; exon_number "31";
chr9	StringTie	exon	136853099	136853209	1000	+	.	gene_id "MSTRG.204728"; transcript_id "MSTRG.204728.337"; exon_number "32";
chr9	StringTie	exon	136853285	136853458	1000	+	.	gene_id "MSTRG.204728"; transcript_id "MSTRG.204728.337"; exon_number "33";
chr9	StringTie	exon	136853545	136853670	1000	+	.	gene_id "MSTRG.204728"; transcript_id "MSTRG.204728.337"; exon_number "34";
chr9	StringTie	exon	136853777	136853907	1000	+	.	gene_id "MSTRG.204728"; transcript_id "MSTRG.204728.337"; exon_number "35";
chr9	StringTie	exon	136853992	136854076	1000	+	.	gene_id "MSTRG.204728"; transcript_id "MSTRG.204728.337"; exon_number "36";
chr9	StringTie	exon	136854211	136854336	1000	+	.	gene_id "MSTRG.204728"; transcript_id "MSTRG.204728.337"; exon_number "37";
chr9	StringTie	exon	136854539	136854676	1000	+	.	gene_id "MSTRG.204728"; transcript_id "MSTRG.204728.337"; exon_number "38";
chr9	StringTie	exon	136854762	136854850	1000	+	.	gene_id "MSTRG.204728"; transcript_id "MSTRG.204728.337"; exon_number "39";
chr9	StringTie	exon	136854937	136855110	1000	+	.	gene_id "MSTRG.204728"; transcript_id "MSTRG.204728.337"; exon_number "40";
chr9	StringTie	exon	136855254	136855338	1000	+	.	gene_id "MSTRG.204728"; transcript_id "MSTRG.204728.337"; exon_number "41";
chr9	StringTie	exon	136855431	136855619	1000	+	.	gene_id "MSTRG.204728"; transcript_id "MSTRG.204728.337"; exon_number "42";
chr9	StringTie	exon	136855732	136855848	1000	+	.	gene_id "MSTRG.204728"; transcript_id "MSTRG.204728.337"; exon_number "43";
chr9	StringTie	exon	136856018	136856149	1000	+	.	gene_id "MSTRG.204728"; transcript_id "MSTRG.204728.337"; exon_number "44";
chr9	StringTie	exon	136856710	136856826	1000	+	.	gene_id "MSTRG.204728"; transcript_id "MSTRG.204728.337"; exon_number "45";
chr9	StringTie	exon	136856907	136857041	1000	+	.	gene_id "MSTRG.204728"; transcript_id "MSTRG.204728.337"; exon_number "46";
chr9	StringTie	exon	136857165	136857298	1000	+	.	gene_id "MSTRG.204728"; transcript_id "MSTRG.204728.337"; exon_number "47";
chr9	StringTie	exon	136857367	136857586	1000	+	.	gene_id "MSTRG.204728"; transcript_id "MSTRG.204728.337"; exon_number "48";
chr9	StringTie	exon	136857659	136857796	1000	+	.	gene_id "MSTRG.204728"; transcript_id "MSTRG.204728.337"; exon_number "49";
chr9	StringTie	exon	136857979	136858097	1000	+	.	gene_id "MSTRG.204728"; transcript_id "MSTRG.204728.337"; exon_number "50";
chr9	StringTie	exon	136858186	136858546	1000	+	.	gene_id "MSTRG.204728"; transcript_id "MSTRG.204728.337"; exon_number "51";
chr9	StringTie	exon	136858719	136858853	1000	+	.	gene_id "MSTRG.204728"; transcript_id "MSTRG.204728.337"; exon_number "52";
chr9	StringTie	exon	136859005	136859132	1000	+	.	gene_id "MSTRG.204728"; transcript_id "MSTRG.204728.337"; exon_number "53";
chr9	StringTie	exon	136859209	136859317	1000	+	.	gene_id "MSTRG.204728"; transcript_id "MSTRG.204728.337"; exon_number "54";
chr9	StringTie	exon	136859886	136860064	1000	+	.	gene_id "MSTRG.204728"; transcript_id "MSTRG.204728.337"; exon_number "55";
chr9	StringTie	exon	136860562	136860961	1000	+	.	gene_id "MSTRG.204728"; transcript_id "MSTRG.204728.337"; exon_number "56";
chr9	StringTie	transcript	136799223	136861006	1000	+	.	gene_id "MSTRG.204728"; transcript_id "MSTRG.204728.338";
chr9	StringTie	exon	136799223	136799790	1000	+	.	gene_id "MSTRG.204728"; transcript_id "MSTRG.204728.338"; exon_number "1";
chr9	StringTie	exon	136800002	136800169	1000	+	.	gene_id "MSTRG.204728"; transcript_id "MSTRG.204728.338"; exon_number "2";
chr9	StringTie	exon	136800389	136800493	1000	+	.	gene_id "MSTRG.204728"; transcript_id "MSTRG.204728.338"; exon_number "3";
chr9	StringTie	exon	136802664	136802786	1000	+	.	gene_id "MSTRG.204728"; transcript_id "MSTRG.204728.338"; exon_number "4";
chr9	StringTie	exon	136804502	136804627	1000	+	.	gene_id "MSTRG.204728"; transcript_id "MSTRG.204728.338"; exon_number "5";
chr9	StringTie	exon	136804762	136804816	1000	+	.	gene_id "MSTRG.204728"; transcript_id "MSTRG.204728.338"; exon_number "6";
chr9	StringTie	exon	136806078	136806672	1000	+	.	gene_id "MSTRG.204728"; transcript_id "MSTRG.204728.338"; exon_number "7";
chr9	StringTie	exon	136806757	136806867	1000	+	.	gene_id "MSTRG.204728"; transcript_id "MSTRG.204728.338"; exon_number "8";
chr9	StringTie	exon	136806970	136807066	1000	+	.	gene_id "MSTRG.204728"; transcript_id "MSTRG.204728.338"; exon_number "9";
chr9	StringTie	exon	136807740	136808326	1000	+	.	gene_id "MSTRG.204728"; transcript_id "MSTRG.204728.338"; exon_number "10";
chr9	StringTie	exon	136823525	136823659	1000	+	.	gene_id "MSTRG.204728"; transcript_id "MSTRG.204728.338"; exon_number "11";
chr9	StringTie	exon	136825779	136825826	1000	+	.	gene_id "MSTRG.204728"; transcript_id "MSTRG.204728.338"; exon_number "12";
chr9	StringTie	exon	136828494	136828546	1000	+	.	gene_id "MSTRG.204728"; transcript_id "MSTRG.204728.338"; exon_number "13";
chr9	StringTie	exon	136829393	136829484	1000	+	.	gene_id "MSTRG.204728"; transcript_id "MSTRG.204728.338"; exon_number "14";
chr9	StringTie	exon	136831721	136831861	1000	+	.	gene_id "MSTRG.204728"; transcript_id "MSTRG.204728.338"; exon_number "15";
chr9	StringTie	exon	136832262	136832370	1000	+	.	gene_id "MSTRG.204728"; transcript_id "MSTRG.204728.338"; exon_number "16";
chr9	StringTie	exon	136835742	136835845	1000	+	.	gene_id "MSTRG.204728"; transcript_id "MSTRG.204728.338"; exon_number "17";
chr9	StringTie	exon	136837346	136837662	1000	+	.	gene_id "MSTRG.204728"; transcript_id "MSTRG.204728.338"; exon_number "18";
chr9	StringTie	exon	136837862	136838015	1000	+	.	gene_id "MSTRG.204728"; transcript_id "MSTRG.204728.338"; exon_number "19";
chr9	StringTie	exon	136838909	136839121	1000	+	.	gene_id "MSTRG.204728"; transcript_id "MSTRG.204728.338"; exon_number "20";
chr9	StringTie	exon	136839222	136839486	1000	+	.	gene_id "MSTRG.204728"; transcript_id "MSTRG.204728.338"; exon_number "21";
chr9	StringTie	exon	136839694	136839865	1000	+	.	gene_id "MSTRG.204728"; transcript_id "MSTRG.204728.338"; exon_number "22";
chr9	StringTie	exon	136840154	136840212	1000	+	.	gene_id "MSTRG.204728"; transcript_id "MSTRG.204728.338"; exon_number "23";
chr9	StringTie	exon	136840322	136842228	1000	+	.	gene_id "MSTRG.204728"; transcript_id "MSTRG.204728.338"; exon_number "24";
chr9	StringTie	exon	136842327	136842589	1000	+	.	gene_id "MSTRG.204728"; transcript_id "MSTRG.204728.338"; exon_number "25";
chr9	StringTie	exon	136844196	136848283	1000	+	.	gene_id "MSTRG.204728"; transcript_id "MSTRG.204728.338"; exon_number "26";
chr9	StringTie	exon	136849111	136849590	1000	+	.	gene_id "MSTRG.204728"; transcript_id "MSTRG.204728.338"; exon_number "27";
chr9	StringTie	exon	136850013	136850137	1000	+	.	gene_id "MSTRG.204728"; transcript_id "MSTRG.204728.338"; exon_number "28";
chr9	StringTie	exon	136850506	136850560	1000	+	.	gene_id "MSTRG.204728"; transcript_id "MSTRG.204728.338"; exon_number "29";
chr9	StringTie	exon	136850755	136851105	1000	+	.	gene_id "MSTRG.204728"; transcript_id "MSTRG.204728.338"; exon_number "30";
chr9	StringTie	exon	136851857	136851939	1000	+	.	gene_id "MSTRG.204728"; transcript_id "MSTRG.204728.338"; exon_number "31";
chr9	StringTie	exon	136852379	136853209	1000	+	.	gene_id "MSTRG.204728"; transcript_id "MSTRG.204728.338"; exon_number "32";
chr9	StringTie	exon	136853285	136853907	1000	+	.	gene_id "MSTRG.204728"; transcript_id "MSTRG.204728.338"; exon_number "33";
chr9	StringTie	exon	136853992	136854076	1000	+	.	gene_id "MSTRG.204728"; transcript_id "MSTRG.204728.338"; exon_number "34";
chr9	StringTie	exon	136854211	136854336	1000	+	.	gene_id "MSTRG.204728"; transcript_id "MSTRG.204728.338"; exon_number "35";
chr9	StringTie	exon	136854539	136854676	1000	+	.	gene_id "MSTRG.204728"; transcript_id "MSTRG.204728.338"; exon_number "36";
chr9	StringTie	exon	136854762	136854850	1000	+	.	gene_id "MSTRG.204728"; transcript_id "MSTRG.204728.338"; exon_number "37";
chr9	StringTie	exon	136854937	136855110	1000	+	.	gene_id "MSTRG.204728"; transcript_id "MSTRG.204728.338"; exon_number "38";
chr9	StringTie	exon	136855254	136855338	1000	+	.	gene_id "MSTRG.204728"; transcript_id "MSTRG.204728.338"; exon_number "39";
chr9	StringTie	exon	136855431	136855619	1000	+	.	gene_id "MSTRG.204728"; transcript_id "MSTRG.204728.338"; exon_number "40";
chr9	StringTie	exon	136855732	136855848	1000	+	.	gene_id "MSTRG.204728"; transcript_id "MSTRG.204728.338"; exon_number "41";
chr9	StringTie	exon	136856018	136856149	1000	+	.	gene_id "MSTRG.204728"; transcript_id "MSTRG.204728.338"; exon_number "42";
chr9	StringTie	exon	136856257	136856381	1000	+	.	gene_id "MSTRG.204728"; transcript_id "MSTRG.204728.338"; exon_number "43";
chr9	StringTie	exon	136856464	136856575	1000	+	.	gene_id "MSTRG.204728"; transcript_id "MSTRG.204728.338"; exon_number "44";
chr9	StringTie	exon	136856710	136856826	1000	+	.	gene_id "MSTRG.204728"; transcript_id "MSTRG.204728.338"; exon_number "45";
chr9	StringTie	exon	136856907	136857041	1000	+	.	gene_id "MSTRG.204728"; transcript_id "MSTRG.204728.338"; exon_number "46";
chr9	StringTie	exon	136857165	136857298	1000	+	.	gene_id "MSTRG.204728"; transcript_id "MSTRG.204728.338"; exon_number "47";
chr9	StringTie	exon	136857367	136857586	1000	+	.	gene_id "MSTRG.204728"; transcript_id "MSTRG.204728.338"; exon_number "48";
chr9	StringTie	exon	136857659	136857796	1000	+	.	gene_id "MSTRG.204728"; transcript_id "MSTRG.204728.338"; exon_number "49";
chr9	StringTie	exon	136857979	136858097	1000	+	.	gene_id "MSTRG.204728"; transcript_id "MSTRG.204728.338"; exon_number "50";
chr9	StringTie	exon	136858186	136858276	1000	+	.	gene_id "MSTRG.204728"; transcript_id "MSTRG.204728.338"; exon_number "51";
chr9	StringTie	exon	136858400	136858546	1000	+	.	gene_id "MSTRG.204728"; transcript_id "MSTRG.204728.338"; exon_number "52";
chr9	StringTie	exon	136858719	136859132	1000	+	.	gene_id "MSTRG.204728"; transcript_id "MSTRG.204728.338"; exon_number "53";
chr9	StringTie	exon	136859209	136859317	1000	+	.	gene_id "MSTRG.204728"; transcript_id "MSTRG.204728.338"; exon_number "54";
chr9	StringTie	exon	136859886	136860064	1000	+	.	gene_id "MSTRG.204728"; transcript_id "MSTRG.204728.338"; exon_number "55";
chr9	StringTie	exon	136860562	136861006	1000	+	.	gene_id "MSTRG.204728"; transcript_id "MSTRG.204728.338"; exon_number "56";
chr9	StringTie	transcript	136799223	136860794	1000	+	.	gene_id "MSTRG.204728"; transcript_id "MSTRG.204728.339";
chr9	StringTie	exon	136799223	136799790	1000	+	.	gene_id "MSTRG.204728"; transcript_id "MSTRG.204728.339"; exon_number "1";
chr9	StringTie	exon	136800002	136800169	1000	+	.	gene_id "MSTRG.204728"; transcript_id "MSTRG.204728.339"; exon_number "2";
chr9	StringTie	exon	136800389	136800493	1000	+	.	gene_id "MSTRG.204728"; transcript_id "MSTRG.204728.339"; exon_number "3";
chr9	StringTie	exon	136802664	136802786	1000	+	.	gene_id "MSTRG.204728"; transcript_id "MSTRG.204728.339"; exon_number "4";
chr9	StringTie	exon	136804502	136804627	1000	+	.	gene_id "MSTRG.204728"; transcript_id "MSTRG.204728.339"; exon_number "5";
chr9	StringTie	exon	136804762	136804816	1000	+	.	gene_id "MSTRG.204728"; transcript_id "MSTRG.204728.339"; exon_number "6";
chr9	StringTie	exon	136806078	136806672	1000	+	.	gene_id "MSTRG.204728"; transcript_id "MSTRG.204728.339"; exon_number "7";
chr9	StringTie	exon	136806757	136806867	1000	+	.	gene_id "MSTRG.204728"; transcript_id "MSTRG.204728.339"; exon_number "8";
chr9	StringTie	exon	136806970	136807066	1000	+	.	gene_id "MSTRG.204728"; transcript_id "MSTRG.204728.339"; exon_number "9";
chr9	StringTie	exon	136807740	136808326	1000	+	.	gene_id "MSTRG.204728"; transcript_id "MSTRG.204728.339"; exon_number "10";
chr9	StringTie	exon	136823525	136823659	1000	+	.	gene_id "MSTRG.204728"; transcript_id "MSTRG.204728.339"; exon_number "11";
chr9	StringTie	exon	136825779	136825826	1000	+	.	gene_id "MSTRG.204728"; transcript_id "MSTRG.204728.339"; exon_number "12";
chr9	StringTie	exon	136828494	136828546	1000	+	.	gene_id "MSTRG.204728"; transcript_id "MSTRG.204728.339"; exon_number "13";
chr9	StringTie	exon	136829393	136829484	1000	+	.	gene_id "MSTRG.204728"; transcript_id "MSTRG.204728.339"; exon_number "14";
chr9	StringTie	exon	136831721	136831861	1000	+	.	gene_id "MSTRG.204728"; transcript_id "MSTRG.204728.339"; exon_number "15";
chr9	StringTie	exon	136832262	136832370	1000	+	.	gene_id "MSTRG.204728"; transcript_id "MSTRG.204728.339"; exon_number "16";
chr9	StringTie	exon	136835742	136835845	1000	+	.	gene_id "MSTRG.204728"; transcript_id "MSTRG.204728.339"; exon_number "17";
chr9	StringTie	exon	136837346	136837662	1000	+	.	gene_id "MSTRG.204728"; transcript_id "MSTRG.204728.339"; exon_number "18";
chr9	StringTie	exon	136837862	136838015	1000	+	.	gene_id "MSTRG.204728"; transcript_id "MSTRG.204728.339"; exon_number "19";
chr9	StringTie	exon	136838909	136839121	1000	+	.	gene_id "MSTRG.204728"; transcript_id "MSTRG.204728.339"; exon_number "20";
chr9	StringTie	exon	136839222	136839486	1000	+	.	gene_id "MSTRG.204728"; transcript_id "MSTRG.204728.339"; exon_number "21";
chr9	StringTie	exon	136839694	136839865	1000	+	.	gene_id "MSTRG.204728"; transcript_id "MSTRG.204728.339"; exon_number "22";
chr9	StringTie	exon	136840154	136840212	1000	+	.	gene_id "MSTRG.204728"; transcript_id "MSTRG.204728.339"; exon_number "23";
chr9	StringTie	exon	136840322	136840456	1000	+	.	gene_id "MSTRG.204728"; transcript_id "MSTRG.204728.339"; exon_number "24";
chr9	StringTie	exon	136840581	136842589	1000	+	.	gene_id "MSTRG.204728"; transcript_id "MSTRG.204728.339"; exon_number "25";
chr9	StringTie	exon	136844196	136848283	1000	+	.	gene_id "MSTRG.204728"; transcript_id "MSTRG.204728.339"; exon_number "26";
chr9	StringTie	exon	136849228	136849590	1000	+	.	gene_id "MSTRG.204728"; transcript_id "MSTRG.204728.339"; exon_number "27";
chr9	StringTie	exon	136850013	136850137	1000	+	.	gene_id "MSTRG.204728"; transcript_id "MSTRG.204728.339"; exon_number "28";
chr9	StringTie	exon	136850755	136851105	1000	+	.	gene_id "MSTRG.204728"; transcript_id "MSTRG.204728.339"; exon_number "29";
chr9	StringTie	exon	136851857	136851939	1000	+	.	gene_id "MSTRG.204728"; transcript_id "MSTRG.204728.339"; exon_number "30";
chr9	StringTie	exon	136852379	136852462	1000	+	.	gene_id "MSTRG.204728"; transcript_id "MSTRG.204728.339"; exon_number "31";
chr9	StringTie	exon	136853102	136853209	1000	+	.	gene_id "MSTRG.204728"; transcript_id "MSTRG.204728.339"; exon_number "32";
chr9	StringTie	exon	136853285	136853458	1000	+	.	gene_id "MSTRG.204728"; transcript_id "MSTRG.204728.339"; exon_number "33";
chr9	StringTie	exon	136853545	136853670	1000	+	.	gene_id "MSTRG.204728"; transcript_id "MSTRG.204728.339"; exon_number "34";
chr9	StringTie	exon	136853777	136853907	1000	+	.	gene_id "MSTRG.204728"; transcript_id "MSTRG.204728.339"; exon_number "35";
chr9	StringTie	exon	136853992	136854076	1000	+	.	gene_id "MSTRG.204728"; transcript_id "MSTRG.204728.339"; exon_number "36";
chr9	StringTie	exon	136854211	136854336	1000	+	.	gene_id "MSTRG.204728"; transcript_id "MSTRG.204728.339"; exon_number "37";
chr9	StringTie	exon	136854539	136854676	1000	+	.	gene_id "MSTRG.204728"; transcript_id "MSTRG.204728.339"; exon_number "38";
chr9	StringTie	exon	136854762	136854850	1000	+	.	gene_id "MSTRG.204728"; transcript_id "MSTRG.204728.339"; exon_number "39";
chr9	StringTie	exon	136854937	136855110	1000	+	.	gene_id "MSTRG.204728"; transcript_id "MSTRG.204728.339"; exon_number "40";
chr9	StringTie	exon	136855254	136855338	1000	+	.	gene_id "MSTRG.204728"; transcript_id "MSTRG.204728.339"; exon_number "41";
chr9	StringTie	exon	136855431	136855619	1000	+	.	gene_id "MSTRG.204728"; transcript_id "MSTRG.204728.339"; exon_number "42";
chr9	StringTie	exon	136855732	136855848	1000	+	.	gene_id "MSTRG.204728"; transcript_id "MSTRG.204728.339"; exon_number "43";
chr9	StringTie	exon	136856018	136856149	1000	+	.	gene_id "MSTRG.204728"; transcript_id "MSTRG.204728.339"; exon_number "44";
chr9	StringTie	exon	136856257	136856381	1000	+	.	gene_id "MSTRG.204728"; transcript_id "MSTRG.204728.339"; exon_number "45";
chr9	StringTie	exon	136856464	136856575	1000	+	.	gene_id "MSTRG.204728"; transcript_id "MSTRG.204728.339"; exon_number "46";
chr9	StringTie	exon	136856710	136856826	1000	+	.	gene_id "MSTRG.204728"; transcript_id "MSTRG.204728.339"; exon_number "47";
chr9	StringTie	exon	136856907	136857041	1000	+	.	gene_id "MSTRG.204728"; transcript_id "MSTRG.204728.339"; exon_number "48";
chr9	StringTie	exon	136857165	136857298	1000	+	.	gene_id "MSTRG.204728"; transcript_id "MSTRG.204728.339"; exon_number "49";
chr9	StringTie	exon	136857367	136857586	1000	+	.	gene_id "MSTRG.204728"; transcript_id "MSTRG.204728.339"; exon_number "50";
chr9	StringTie	exon	136857659	136857796	1000	+	.	gene_id "MSTRG.204728"; transcript_id "MSTRG.204728.339"; exon_number "51";
chr9	StringTie	exon	136857979	136858097	1000	+	.	gene_id "MSTRG.204728"; transcript_id "MSTRG.204728.339"; exon_number "52";
chr9	StringTie	exon	136858186	136858276	1000	+	.	gene_id "MSTRG.204728"; transcript_id "MSTRG.204728.339"; exon_number "53";
chr9	StringTie	exon	136858400	136858546	1000	+	.	gene_id "MSTRG.204728"; transcript_id "MSTRG.204728.339"; exon_number "54";
chr9	StringTie	exon	136858719	136858853	1000	+	.	gene_id "MSTRG.204728"; transcript_id "MSTRG.204728.339"; exon_number "55";
chr9	StringTie	exon	136859005	136859132	1000	+	.	gene_id "MSTRG.204728"; transcript_id "MSTRG.204728.339"; exon_number "56";
chr9	StringTie	exon	136859209	136859317	1000	+	.	gene_id "MSTRG.204728"; transcript_id "MSTRG.204728.339"; exon_number "57";
chr9	StringTie	exon	136859886	136860064	1000	+	.	gene_id "MSTRG.204728"; transcript_id "MSTRG.204728.339"; exon_number "58";
chr9	StringTie	exon	136860562	136860794	1000	+	.	gene_id "MSTRG.204728"; transcript_id "MSTRG.204728.339"; exon_number "59";
chr9	StringTie	transcript	136791231	136860821	1000	+	.	gene_id "MSTRG.204728"; transcript_id "MSTRG.204728.34";
chr9	StringTie	exon	136791231	136791424	1000	+	.	gene_id "MSTRG.204728"; transcript_id "MSTRG.204728.34"; exon_number "1";
chr9	StringTie	exon	136791626	136791777	1000	+	.	gene_id "MSTRG.204728"; transcript_id "MSTRG.204728.34"; exon_number "2";
chr9	StringTie	exon	136791947	136792030	1000	+	.	gene_id "MSTRG.204728"; transcript_id "MSTRG.204728.34"; exon_number "3";
chr9	StringTie	exon	136792251	136792358	1000	+	.	gene_id "MSTRG.204728"; transcript_id "MSTRG.204728.34"; exon_number "4";
chr9	StringTie	exon	136792819	136799223	1000	+	.	gene_id "MSTRG.204728"; transcript_id "MSTRG.204728.34"; exon_number "5";
chr9	StringTie	exon	136799713	136799790	1000	+	.	gene_id "MSTRG.204728"; transcript_id "MSTRG.204728.34"; exon_number "6";
chr9	StringTie	exon	136800002	136800169	1000	+	.	gene_id "MSTRG.204728"; transcript_id "MSTRG.204728.34"; exon_number "7";
chr9	StringTie	exon	136800389	136800493	1000	+	.	gene_id "MSTRG.204728"; transcript_id "MSTRG.204728.34"; exon_number "8";
chr9	StringTie	exon	136802664	136802786	1000	+	.	gene_id "MSTRG.204728"; transcript_id "MSTRG.204728.34"; exon_number "9";
chr9	StringTie	exon	136804502	136804627	1000	+	.	gene_id "MSTRG.204728"; transcript_id "MSTRG.204728.34"; exon_number "10";
chr9	StringTie	exon	136804762	136804816	1000	+	.	gene_id "MSTRG.204728"; transcript_id "MSTRG.204728.34"; exon_number "11";
chr9	StringTie	exon	136805357	136805457	1000	+	.	gene_id "MSTRG.204728"; transcript_id "MSTRG.204728.34"; exon_number "12";
chr9	StringTie	exon	136806078	136806238	1000	+	.	gene_id "MSTRG.204728"; transcript_id "MSTRG.204728.34"; exon_number "13";
chr9	StringTie	exon	136806504	136806672	1000	+	.	gene_id "MSTRG.204728"; transcript_id "MSTRG.204728.34"; exon_number "14";
chr9	StringTie	exon	136806757	136806867	1000	+	.	gene_id "MSTRG.204728"; transcript_id "MSTRG.204728.34"; exon_number "15";
chr9	StringTie	exon	136806970	136807066	1000	+	.	gene_id "MSTRG.204728"; transcript_id "MSTRG.204728.34"; exon_number "16";
chr9	StringTie	exon	136807281	136808326	1000	+	.	gene_id "MSTRG.204728"; transcript_id "MSTRG.204728.34"; exon_number "17";
chr9	StringTie	exon	136809255	136809429	1000	+	.	gene_id "MSTRG.204728"; transcript_id "MSTRG.204728.34"; exon_number "18";
chr9	StringTie	exon	136809688	136809986	1000	+	.	gene_id "MSTRG.204728"; transcript_id "MSTRG.204728.34"; exon_number "19";
chr9	StringTie	exon	136823525	136823659	1000	+	.	gene_id "MSTRG.204728"; transcript_id "MSTRG.204728.34"; exon_number "20";
chr9	StringTie	exon	136825779	136825826	1000	+	.	gene_id "MSTRG.204728"; transcript_id "MSTRG.204728.34"; exon_number "21";
chr9	StringTie	exon	136828494	136828546	1000	+	.	gene_id "MSTRG.204728"; transcript_id "MSTRG.204728.34"; exon_number "22";
chr9	StringTie	exon	136829393	136829484	1000	+	.	gene_id "MSTRG.204728"; transcript_id "MSTRG.204728.34"; exon_number "23";
chr9	StringTie	exon	136831721	136831861	1000	+	.	gene_id "MSTRG.204728"; transcript_id "MSTRG.204728.34"; exon_number "24";
chr9	StringTie	exon	136832265	136832370	1000	+	.	gene_id "MSTRG.204728"; transcript_id "MSTRG.204728.34"; exon_number "25";
chr9	StringTie	exon	136835742	136835845	1000	+	.	gene_id "MSTRG.204728"; transcript_id "MSTRG.204728.34"; exon_number "26";
chr9	StringTie	exon	136837346	136837662	1000	+	.	gene_id "MSTRG.204728"; transcript_id "MSTRG.204728.34"; exon_number "27";
chr9	StringTie	exon	136837862	136838015	1000	+	.	gene_id "MSTRG.204728"; transcript_id "MSTRG.204728.34"; exon_number "28";
chr9	StringTie	exon	136838909	136839121	1000	+	.	gene_id "MSTRG.204728"; transcript_id "MSTRG.204728.34"; exon_number "29";
chr9	StringTie	exon	136839222	136839486	1000	+	.	gene_id "MSTRG.204728"; transcript_id "MSTRG.204728.34"; exon_number "30";
chr9	StringTie	exon	136839694	136839865	1000	+	.	gene_id "MSTRG.204728"; transcript_id "MSTRG.204728.34"; exon_number "31";
chr9	StringTie	exon	136840154	136840212	1000	+	.	gene_id "MSTRG.204728"; transcript_id "MSTRG.204728.34"; exon_number "32";
chr9	StringTie	exon	136840322	136842228	1000	+	.	gene_id "MSTRG.204728"; transcript_id "MSTRG.204728.34"; exon_number "33";
chr9	StringTie	exon	136842327	136842589	1000	+	.	gene_id "MSTRG.204728"; transcript_id "MSTRG.204728.34"; exon_number "34";
chr9	StringTie	exon	136844196	136849590	1000	+	.	gene_id "MSTRG.204728"; transcript_id "MSTRG.204728.34"; exon_number "35";
chr9	StringTie	exon	136850013	136850137	1000	+	.	gene_id "MSTRG.204728"; transcript_id "MSTRG.204728.34"; exon_number "36";
chr9	StringTie	exon	136850503	136850560	1000	+	.	gene_id "MSTRG.204728"; transcript_id "MSTRG.204728.34"; exon_number "37";
chr9	StringTie	exon	136850755	136851105	1000	+	.	gene_id "MSTRG.204728"; transcript_id "MSTRG.204728.34"; exon_number "38";
chr9	StringTie	exon	136851857	136851939	1000	+	.	gene_id "MSTRG.204728"; transcript_id "MSTRG.204728.34"; exon_number "39";
chr9	StringTie	exon	136852379	136852462	1000	+	.	gene_id "MSTRG.204728"; transcript_id "MSTRG.204728.34"; exon_number "40";
chr9	StringTie	exon	136853545	136853907	1000	+	.	gene_id "MSTRG.204728"; transcript_id "MSTRG.204728.34"; exon_number "41";
chr9	StringTie	exon	136853992	136854076	1000	+	.	gene_id "MSTRG.204728"; transcript_id "MSTRG.204728.34"; exon_number "42";
chr9	StringTie	exon	136854211	136854336	1000	+	.	gene_id "MSTRG.204728"; transcript_id "MSTRG.204728.34"; exon_number "43";
chr9	StringTie	exon	136854539	136854676	1000	+	.	gene_id "MSTRG.204728"; transcript_id "MSTRG.204728.34"; exon_number "44";
chr9	StringTie	exon	136854762	136854850	1000	+	.	gene_id "MSTRG.204728"; transcript_id "MSTRG.204728.34"; exon_number "45";
chr9	StringTie	exon	136854937	136855619	1000	+	.	gene_id "MSTRG.204728"; transcript_id "MSTRG.204728.34"; exon_number "46";
chr9	StringTie	exon	136855732	136855848	1000	+	.	gene_id "MSTRG.204728"; transcript_id "MSTRG.204728.34"; exon_number "47";
chr9	StringTie	exon	136856018	136856381	1000	+	.	gene_id "MSTRG.204728"; transcript_id "MSTRG.204728.34"; exon_number "48";
chr9	StringTie	exon	136856464	136856826	1000	+	.	gene_id "MSTRG.204728"; transcript_id "MSTRG.204728.34"; exon_number "49";
chr9	StringTie	exon	136856907	136857041	1000	+	.	gene_id "MSTRG.204728"; transcript_id "MSTRG.204728.34"; exon_number "50";
chr9	StringTie	exon	136857165	136857298	1000	+	.	gene_id "MSTRG.204728"; transcript_id "MSTRG.204728.34"; exon_number "51";
chr9	StringTie	exon	136857367	136857586	1000	+	.	gene_id "MSTRG.204728"; transcript_id "MSTRG.204728.34"; exon_number "52";
chr9	StringTie	exon	136857659	136857796	1000	+	.	gene_id "MSTRG.204728"; transcript_id "MSTRG.204728.34"; exon_number "53";
chr9	StringTie	exon	136857979	136858097	1000	+	.	gene_id "MSTRG.204728"; transcript_id "MSTRG.204728.34"; exon_number "54";
chr9	StringTie	exon	136858186	136858276	1000	+	.	gene_id "MSTRG.204728"; transcript_id "MSTRG.204728.34"; exon_number "55";
chr9	StringTie	exon	136858400	136858546	1000	+	.	gene_id "MSTRG.204728"; transcript_id "MSTRG.204728.34"; exon_number "56";
chr9	StringTie	exon	136858719	136858853	1000	+	.	gene_id "MSTRG.204728"; transcript_id "MSTRG.204728.34"; exon_number "57";
chr9	StringTie	exon	136859010	136859132	1000	+	.	gene_id "MSTRG.204728"; transcript_id "MSTRG.204728.34"; exon_number "58";
chr9	StringTie	exon	136859209	136859317	1000	+	.	gene_id "MSTRG.204728"; transcript_id "MSTRG.204728.34"; exon_number "59";
chr9	StringTie	exon	136859886	136860064	1000	+	.	gene_id "MSTRG.204728"; transcript_id "MSTRG.204728.34"; exon_number "60";
chr9	StringTie	exon	136860562	136860821	1000	+	.	gene_id "MSTRG.204728"; transcript_id "MSTRG.204728.34"; exon_number "61";
chr9	StringTie	transcript	136799224	136860903	1000	+	.	gene_id "MSTRG.204728"; transcript_id "MSTRG.204728.341";
chr9	StringTie	exon	136799224	136799790	1000	+	.	gene_id "MSTRG.204728"; transcript_id "MSTRG.204728.341"; exon_number "1";
chr9	StringTie	exon	136800002	136800169	1000	+	.	gene_id "MSTRG.204728"; transcript_id "MSTRG.204728.341"; exon_number "2";
chr9	StringTie	exon	136800389	136800493	1000	+	.	gene_id "MSTRG.204728"; transcript_id "MSTRG.204728.341"; exon_number "3";
chr9	StringTie	exon	136802664	136802786	1000	+	.	gene_id "MSTRG.204728"; transcript_id "MSTRG.204728.341"; exon_number "4";
chr9	StringTie	exon	136804502	136804627	1000	+	.	gene_id "MSTRG.204728"; transcript_id "MSTRG.204728.341"; exon_number "5";
chr9	StringTie	exon	136804762	136804816	1000	+	.	gene_id "MSTRG.204728"; transcript_id "MSTRG.204728.341"; exon_number "6";
chr9	StringTie	exon	136805357	136805457	1000	+	.	gene_id "MSTRG.204728"; transcript_id "MSTRG.204728.341"; exon_number "7";
chr9	StringTie	exon	136806078	136806672	1000	+	.	gene_id "MSTRG.204728"; transcript_id "MSTRG.204728.341"; exon_number "8";
chr9	StringTie	exon	136806757	136806867	1000	+	.	gene_id "MSTRG.204728"; transcript_id "MSTRG.204728.341"; exon_number "9";
chr9	StringTie	exon	136806970	136807066	1000	+	.	gene_id "MSTRG.204728"; transcript_id "MSTRG.204728.341"; exon_number "10";
chr9	StringTie	exon	136807740	136808326	1000	+	.	gene_id "MSTRG.204728"; transcript_id "MSTRG.204728.341"; exon_number "11";
chr9	StringTie	exon	136823525	136823659	1000	+	.	gene_id "MSTRG.204728"; transcript_id "MSTRG.204728.341"; exon_number "12";
chr9	StringTie	exon	136825779	136825826	1000	+	.	gene_id "MSTRG.204728"; transcript_id "MSTRG.204728.341"; exon_number "13";
chr9	StringTie	exon	136828494	136828546	1000	+	.	gene_id "MSTRG.204728"; transcript_id "MSTRG.204728.341"; exon_number "14";
chr9	StringTie	exon	136829393	136829484	1000	+	.	gene_id "MSTRG.204728"; transcript_id "MSTRG.204728.341"; exon_number "15";
chr9	StringTie	exon	136831721	136831861	1000	+	.	gene_id "MSTRG.204728"; transcript_id "MSTRG.204728.341"; exon_number "16";
chr9	StringTie	exon	136832265	136832370	1000	+	.	gene_id "MSTRG.204728"; transcript_id "MSTRG.204728.341"; exon_number "17";
chr9	StringTie	exon	136835742	136835845	1000	+	.	gene_id "MSTRG.204728"; transcript_id "MSTRG.204728.341"; exon_number "18";
chr9	StringTie	exon	136837346	136837662	1000	+	.	gene_id "MSTRG.204728"; transcript_id "MSTRG.204728.341"; exon_number "19";
chr9	StringTie	exon	136837862	136838015	1000	+	.	gene_id "MSTRG.204728"; transcript_id "MSTRG.204728.341"; exon_number "20";
chr9	StringTie	exon	136838909	136839121	1000	+	.	gene_id "MSTRG.204728"; transcript_id "MSTRG.204728.341"; exon_number "21";
chr9	StringTie	exon	136839222	136839486	1000	+	.	gene_id "MSTRG.204728"; transcript_id "MSTRG.204728.341"; exon_number "22";
chr9	StringTie	exon	136839694	136839865	1000	+	.	gene_id "MSTRG.204728"; transcript_id "MSTRG.204728.341"; exon_number "23";
chr9	StringTie	exon	136840154	136840212	1000	+	.	gene_id "MSTRG.204728"; transcript_id "MSTRG.204728.341"; exon_number "24";
chr9	StringTie	exon	136840322	136840456	1000	+	.	gene_id "MSTRG.204728"; transcript_id "MSTRG.204728.341"; exon_number "25";
chr9	StringTie	exon	136840581	136842589	1000	+	.	gene_id "MSTRG.204728"; transcript_id "MSTRG.204728.341"; exon_number "26";
chr9	StringTie	exon	136844196	136848283	1000	+	.	gene_id "MSTRG.204728"; transcript_id "MSTRG.204728.341"; exon_number "27";
chr9	StringTie	exon	136849111	136849590	1000	+	.	gene_id "MSTRG.204728"; transcript_id "MSTRG.204728.341"; exon_number "28";
chr9	StringTie	exon	136850013	136850137	1000	+	.	gene_id "MSTRG.204728"; transcript_id "MSTRG.204728.341"; exon_number "29";
chr9	StringTie	exon	136850506	136850560	1000	+	.	gene_id "MSTRG.204728"; transcript_id "MSTRG.204728.341"; exon_number "30";
chr9	StringTie	exon	136850755	136851105	1000	+	.	gene_id "MSTRG.204728"; transcript_id "MSTRG.204728.341"; exon_number "31";
chr9	StringTie	exon	136851857	136851939	1000	+	.	gene_id "MSTRG.204728"; transcript_id "MSTRG.204728.341"; exon_number "32";
chr9	StringTie	exon	136852379	136852462	1000	+	.	gene_id "MSTRG.204728"; transcript_id "MSTRG.204728.341"; exon_number "33";
chr9	StringTie	exon	136853099	136853209	1000	+	.	gene_id "MSTRG.204728"; transcript_id "MSTRG.204728.341"; exon_number "34";
chr9	StringTie	exon	136853285	136853458	1000	+	.	gene_id "MSTRG.204728"; transcript_id "MSTRG.204728.341"; exon_number "35";
chr9	StringTie	exon	136853545	136853670	1000	+	.	gene_id "MSTRG.204728"; transcript_id "MSTRG.204728.341"; exon_number "36";
chr9	StringTie	exon	136853777	136853907	1000	+	.	gene_id "MSTRG.204728"; transcript_id "MSTRG.204728.341"; exon_number "37";
chr9	StringTie	exon	136853992	136854076	1000	+	.	gene_id "MSTRG.204728"; transcript_id "MSTRG.204728.341"; exon_number "38";
chr9	StringTie	exon	136854211	136854336	1000	+	.	gene_id "MSTRG.204728"; transcript_id "MSTRG.204728.341"; exon_number "39";
chr9	StringTie	exon	136854539	136854676	1000	+	.	gene_id "MSTRG.204728"; transcript_id "MSTRG.204728.341"; exon_number "40";
chr9	StringTie	exon	136854762	136854850	1000	+	.	gene_id "MSTRG.204728"; transcript_id "MSTRG.204728.341"; exon_number "41";
chr9	StringTie	exon	136854937	136855110	1000	+	.	gene_id "MSTRG.204728"; transcript_id "MSTRG.204728.341"; exon_number "42";
chr9	StringTie	exon	136855254	136855338	1000	+	.	gene_id "MSTRG.204728"; transcript_id "MSTRG.204728.341"; exon_number "43";
chr9	StringTie	exon	136855431	136855619	1000	+	.	gene_id "MSTRG.204728"; transcript_id "MSTRG.204728.341"; exon_number "44";
chr9	StringTie	exon	136855732	136855848	1000	+	.	gene_id "MSTRG.204728"; transcript_id "MSTRG.204728.341"; exon_number "45";
chr9	StringTie	exon	136856018	136856381	1000	+	.	gene_id "MSTRG.204728"; transcript_id "MSTRG.204728.341"; exon_number "46";
chr9	StringTie	exon	136856464	136856575	1000	+	.	gene_id "MSTRG.204728"; transcript_id "MSTRG.204728.341"; exon_number "47";
chr9	StringTie	exon	136856710	136856826	1000	+	.	gene_id "MSTRG.204728"; transcript_id "MSTRG.204728.341"; exon_number "48";
chr9	StringTie	exon	136856907	136857041	1000	+	.	gene_id "MSTRG.204728"; transcript_id "MSTRG.204728.341"; exon_number "49";
chr9	StringTie	exon	136857165	136857298	1000	+	.	gene_id "MSTRG.204728"; transcript_id "MSTRG.204728.341"; exon_number "50";
chr9	StringTie	exon	136857367	136857796	1000	+	.	gene_id "MSTRG.204728"; transcript_id "MSTRG.204728.341"; exon_number "51";
chr9	StringTie	exon	136857979	136858097	1000	+	.	gene_id "MSTRG.204728"; transcript_id "MSTRG.204728.341"; exon_number "52";
chr9	StringTie	exon	136858186	136858276	1000	+	.	gene_id "MSTRG.204728"; transcript_id "MSTRG.204728.341"; exon_number "53";
chr9	StringTie	exon	136858400	136858546	1000	+	.	gene_id "MSTRG.204728"; transcript_id "MSTRG.204728.341"; exon_number "54";
chr9	StringTie	exon	136859005	136859132	1000	+	.	gene_id "MSTRG.204728"; transcript_id "MSTRG.204728.341"; exon_number "55";
chr9	StringTie	exon	136859209	136859317	1000	+	.	gene_id "MSTRG.204728"; transcript_id "MSTRG.204728.341"; exon_number "56";
chr9	StringTie	exon	136859886	136860064	1000	+	.	gene_id "MSTRG.204728"; transcript_id "MSTRG.204728.341"; exon_number "57";
chr9	StringTie	exon	136860562	136860903	1000	+	.	gene_id "MSTRG.204728"; transcript_id "MSTRG.204728.341"; exon_number "58";
chr9	StringTie	transcript	136799224	136841191	1000	+	.	gene_id "MSTRG.204728"; transcript_id "MSTRG.204728.342";
chr9	StringTie	exon	136799224	136800169	1000	+	.	gene_id "MSTRG.204728"; transcript_id "MSTRG.204728.342"; exon_number "1";
chr9	StringTie	exon	136800389	136800493	1000	+	.	gene_id "MSTRG.204728"; transcript_id "MSTRG.204728.342"; exon_number "2";
chr9	StringTie	exon	136802664	136802786	1000	+	.	gene_id "MSTRG.204728"; transcript_id "MSTRG.204728.342"; exon_number "3";
chr9	StringTie	exon	136804502	136804627	1000	+	.	gene_id "MSTRG.204728"; transcript_id "MSTRG.204728.342"; exon_number "4";
chr9	StringTie	exon	136804762	136804816	1000	+	.	gene_id "MSTRG.204728"; transcript_id "MSTRG.204728.342"; exon_number "5";
chr9	StringTie	exon	136805357	136805457	1000	+	.	gene_id "MSTRG.204728"; transcript_id "MSTRG.204728.342"; exon_number "6";
chr9	StringTie	exon	136806078	136806238	1000	+	.	gene_id "MSTRG.204728"; transcript_id "MSTRG.204728.342"; exon_number "7";
chr9	StringTie	exon	136806504	136806672	1000	+	.	gene_id "MSTRG.204728"; transcript_id "MSTRG.204728.342"; exon_number "8";
chr9	StringTie	exon	136806757	136806867	1000	+	.	gene_id "MSTRG.204728"; transcript_id "MSTRG.204728.342"; exon_number "9";
chr9	StringTie	exon	136806970	136807066	1000	+	.	gene_id "MSTRG.204728"; transcript_id "MSTRG.204728.342"; exon_number "10";
chr9	StringTie	exon	136807281	136807346	1000	+	.	gene_id "MSTRG.204728"; transcript_id "MSTRG.204728.342"; exon_number "11";
chr9	StringTie	exon	136807572	136808326	1000	+	.	gene_id "MSTRG.204728"; transcript_id "MSTRG.204728.342"; exon_number "12";
chr9	StringTie	exon	136809255	136809429	1000	+	.	gene_id "MSTRG.204728"; transcript_id "MSTRG.204728.342"; exon_number "13";
chr9	StringTie	exon	136809688	136809986	1000	+	.	gene_id "MSTRG.204728"; transcript_id "MSTRG.204728.342"; exon_number "14";
chr9	StringTie	exon	136823525	136823659	1000	+	.	gene_id "MSTRG.204728"; transcript_id "MSTRG.204728.342"; exon_number "15";
chr9	StringTie	exon	136825779	136825826	1000	+	.	gene_id "MSTRG.204728"; transcript_id "MSTRG.204728.342"; exon_number "16";
chr9	StringTie	exon	136828494	136828546	1000	+	.	gene_id "MSTRG.204728"; transcript_id "MSTRG.204728.342"; exon_number "17";
chr9	StringTie	exon	136829393	136829484	1000	+	.	gene_id "MSTRG.204728"; transcript_id "MSTRG.204728.342"; exon_number "18";
chr9	StringTie	exon	136830687	136831861	1000	+	.	gene_id "MSTRG.204728"; transcript_id "MSTRG.204728.342"; exon_number "19";
chr9	StringTie	exon	136832265	136832370	1000	+	.	gene_id "MSTRG.204728"; transcript_id "MSTRG.204728.342"; exon_number "20";
chr9	StringTie	exon	136833720	136837662	1000	+	.	gene_id "MSTRG.204728"; transcript_id "MSTRG.204728.342"; exon_number "21";
chr9	StringTie	exon	136837862	136838015	1000	+	.	gene_id "MSTRG.204728"; transcript_id "MSTRG.204728.342"; exon_number "22";
chr9	StringTie	exon	136838909	136839121	1000	+	.	gene_id "MSTRG.204728"; transcript_id "MSTRG.204728.342"; exon_number "23";
chr9	StringTie	exon	136839222	136839486	1000	+	.	gene_id "MSTRG.204728"; transcript_id "MSTRG.204728.342"; exon_number "24";
chr9	StringTie	exon	136839694	136839865	1000	+	.	gene_id "MSTRG.204728"; transcript_id "MSTRG.204728.342"; exon_number "25";
chr9	StringTie	exon	136840154	136840212	1000	+	.	gene_id "MSTRG.204728"; transcript_id "MSTRG.204728.342"; exon_number "26";
chr9	StringTie	exon	136840322	136841191	1000	+	.	gene_id "MSTRG.204728"; transcript_id "MSTRG.204728.342"; exon_number "27";
chr9	StringTie	transcript	136799224	136860872	1000	+	.	gene_id "MSTRG.204728"; transcript_id "MSTRG.204728.343";
chr9	StringTie	exon	136799224	136800169	1000	+	.	gene_id "MSTRG.204728"; transcript_id "MSTRG.204728.343"; exon_number "1";
chr9	StringTie	exon	136800389	136800493	1000	+	.	gene_id "MSTRG.204728"; transcript_id "MSTRG.204728.343"; exon_number "2";
chr9	StringTie	exon	136802664	136802786	1000	+	.	gene_id "MSTRG.204728"; transcript_id "MSTRG.204728.343"; exon_number "3";
chr9	StringTie	exon	136804502	136804627	1000	+	.	gene_id "MSTRG.204728"; transcript_id "MSTRG.204728.343"; exon_number "4";
chr9	StringTie	exon	136804762	136804816	1000	+	.	gene_id "MSTRG.204728"; transcript_id "MSTRG.204728.343"; exon_number "5";
chr9	StringTie	exon	136805357	136805457	1000	+	.	gene_id "MSTRG.204728"; transcript_id "MSTRG.204728.343"; exon_number "6";
chr9	StringTie	exon	136806078	136806238	1000	+	.	gene_id "MSTRG.204728"; transcript_id "MSTRG.204728.343"; exon_number "7";
chr9	StringTie	exon	136806504	136806672	1000	+	.	gene_id "MSTRG.204728"; transcript_id "MSTRG.204728.343"; exon_number "8";
chr9	StringTie	exon	136806757	136806867	1000	+	.	gene_id "MSTRG.204728"; transcript_id "MSTRG.204728.343"; exon_number "9";
chr9	StringTie	exon	136806970	136807066	1000	+	.	gene_id "MSTRG.204728"; transcript_id "MSTRG.204728.343"; exon_number "10";
chr9	StringTie	exon	136807281	136807346	1000	+	.	gene_id "MSTRG.204728"; transcript_id "MSTRG.204728.343"; exon_number "11";
chr9	StringTie	exon	136807572	136808326	1000	+	.	gene_id "MSTRG.204728"; transcript_id "MSTRG.204728.343"; exon_number "12";
chr9	StringTie	exon	136823525	136823659	1000	+	.	gene_id "MSTRG.204728"; transcript_id "MSTRG.204728.343"; exon_number "13";
chr9	StringTie	exon	136825779	136825826	1000	+	.	gene_id "MSTRG.204728"; transcript_id "MSTRG.204728.343"; exon_number "14";
chr9	StringTie	exon	136828494	136828546	1000	+	.	gene_id "MSTRG.204728"; transcript_id "MSTRG.204728.343"; exon_number "15";
chr9	StringTie	exon	136829393	136829484	1000	+	.	gene_id "MSTRG.204728"; transcript_id "MSTRG.204728.343"; exon_number "16";
chr9	StringTie	exon	136831721	136831861	1000	+	.	gene_id "MSTRG.204728"; transcript_id "MSTRG.204728.343"; exon_number "17";
chr9	StringTie	exon	136832265	136832370	1000	+	.	gene_id "MSTRG.204728"; transcript_id "MSTRG.204728.343"; exon_number "18";
chr9	StringTie	exon	136835742	136835845	1000	+	.	gene_id "MSTRG.204728"; transcript_id "MSTRG.204728.343"; exon_number "19";
chr9	StringTie	exon	136837346	136837662	1000	+	.	gene_id "MSTRG.204728"; transcript_id "MSTRG.204728.343"; exon_number "20";
chr9	StringTie	exon	136837862	136838015	1000	+	.	gene_id "MSTRG.204728"; transcript_id "MSTRG.204728.343"; exon_number "21";
chr9	StringTie	exon	136838909	136838913	1000	+	.	gene_id "MSTRG.204728"; transcript_id "MSTRG.204728.343"; exon_number "22";
chr9	StringTie	exon	136845302	136848283	1000	+	.	gene_id "MSTRG.204728"; transcript_id "MSTRG.204728.343"; exon_number "23";
chr9	StringTie	exon	136849111	136849590	1000	+	.	gene_id "MSTRG.204728"; transcript_id "MSTRG.204728.343"; exon_number "24";
chr9	StringTie	exon	136850013	136850137	1000	+	.	gene_id "MSTRG.204728"; transcript_id "MSTRG.204728.343"; exon_number "25";
chr9	StringTie	exon	136850755	136851105	1000	+	.	gene_id "MSTRG.204728"; transcript_id "MSTRG.204728.343"; exon_number "26";
chr9	StringTie	exon	136851857	136851939	1000	+	.	gene_id "MSTRG.204728"; transcript_id "MSTRG.204728.343"; exon_number "27";
chr9	StringTie	exon	136852379	136852462	1000	+	.	gene_id "MSTRG.204728"; transcript_id "MSTRG.204728.343"; exon_number "28";
chr9	StringTie	exon	136853102	136853209	1000	+	.	gene_id "MSTRG.204728"; transcript_id "MSTRG.204728.343"; exon_number "29";
chr9	StringTie	exon	136853285	136853907	1000	+	.	gene_id "MSTRG.204728"; transcript_id "MSTRG.204728.343"; exon_number "30";
chr9	StringTie	exon	136853992	136854076	1000	+	.	gene_id "MSTRG.204728"; transcript_id "MSTRG.204728.343"; exon_number "31";
chr9	StringTie	exon	136854211	136854336	1000	+	.	gene_id "MSTRG.204728"; transcript_id "MSTRG.204728.343"; exon_number "32";
chr9	StringTie	exon	136854539	136854676	1000	+	.	gene_id "MSTRG.204728"; transcript_id "MSTRG.204728.343"; exon_number "33";
chr9	StringTie	exon	136854762	136854850	1000	+	.	gene_id "MSTRG.204728"; transcript_id "MSTRG.204728.343"; exon_number "34";
chr9	StringTie	exon	136854937	136855110	1000	+	.	gene_id "MSTRG.204728"; transcript_id "MSTRG.204728.343"; exon_number "35";
chr9	StringTie	exon	136855254	136855338	1000	+	.	gene_id "MSTRG.204728"; transcript_id "MSTRG.204728.343"; exon_number "36";
chr9	StringTie	exon	136855431	136855619	1000	+	.	gene_id "MSTRG.204728"; transcript_id "MSTRG.204728.343"; exon_number "37";
chr9	StringTie	exon	136855732	136855848	1000	+	.	gene_id "MSTRG.204728"; transcript_id "MSTRG.204728.343"; exon_number "38";
chr9	StringTie	exon	136856018	136856381	1000	+	.	gene_id "MSTRG.204728"; transcript_id "MSTRG.204728.343"; exon_number "39";
chr9	StringTie	exon	136856464	136856826	1000	+	.	gene_id "MSTRG.204728"; transcript_id "MSTRG.204728.343"; exon_number "40";
chr9	StringTie	exon	136856907	136857041	1000	+	.	gene_id "MSTRG.204728"; transcript_id "MSTRG.204728.343"; exon_number "41";
chr9	StringTie	exon	136857165	136857298	1000	+	.	gene_id "MSTRG.204728"; transcript_id "MSTRG.204728.343"; exon_number "42";
chr9	StringTie	exon	136857367	136857586	1000	+	.	gene_id "MSTRG.204728"; transcript_id "MSTRG.204728.343"; exon_number "43";
chr9	StringTie	exon	136857659	136857796	1000	+	.	gene_id "MSTRG.204728"; transcript_id "MSTRG.204728.343"; exon_number "44";
chr9	StringTie	exon	136857979	136858546	1000	+	.	gene_id "MSTRG.204728"; transcript_id "MSTRG.204728.343"; exon_number "45";
chr9	StringTie	exon	136858719	136859132	1000	+	.	gene_id "MSTRG.204728"; transcript_id "MSTRG.204728.343"; exon_number "46";
chr9	StringTie	exon	136859209	136860064	1000	+	.	gene_id "MSTRG.204728"; transcript_id "MSTRG.204728.343"; exon_number "47";
chr9	StringTie	exon	136860562	136860872	1000	+	.	gene_id "MSTRG.204728"; transcript_id "MSTRG.204728.343"; exon_number "48";
chr9	StringTie	transcript	136799228	136860853	1000	+	.	gene_id "MSTRG.204728"; transcript_id "MSTRG.204728.344";
chr9	StringTie	exon	136799228	136800169	1000	+	.	gene_id "MSTRG.204728"; transcript_id "MSTRG.204728.344"; exon_number "1";
chr9	StringTie	exon	136800389	136800493	1000	+	.	gene_id "MSTRG.204728"; transcript_id "MSTRG.204728.344"; exon_number "2";
chr9	StringTie	exon	136802664	136802786	1000	+	.	gene_id "MSTRG.204728"; transcript_id "MSTRG.204728.344"; exon_number "3";
chr9	StringTie	exon	136804502	136804627	1000	+	.	gene_id "MSTRG.204728"; transcript_id "MSTRG.204728.344"; exon_number "4";
chr9	StringTie	exon	136804762	136804816	1000	+	.	gene_id "MSTRG.204728"; transcript_id "MSTRG.204728.344"; exon_number "5";
chr9	StringTie	exon	136805357	136805457	1000	+	.	gene_id "MSTRG.204728"; transcript_id "MSTRG.204728.344"; exon_number "6";
chr9	StringTie	exon	136806078	136806672	1000	+	.	gene_id "MSTRG.204728"; transcript_id "MSTRG.204728.344"; exon_number "7";
chr9	StringTie	exon	136806757	136806867	1000	+	.	gene_id "MSTRG.204728"; transcript_id "MSTRG.204728.344"; exon_number "8";
chr9	StringTie	exon	136806970	136807066	1000	+	.	gene_id "MSTRG.204728"; transcript_id "MSTRG.204728.344"; exon_number "9";
chr9	StringTie	exon	136807281	136807346	1000	+	.	gene_id "MSTRG.204728"; transcript_id "MSTRG.204728.344"; exon_number "10";
chr9	StringTie	exon	136807572	136808326	1000	+	.	gene_id "MSTRG.204728"; transcript_id "MSTRG.204728.344"; exon_number "11";
chr9	StringTie	exon	136823525	136823659	1000	+	.	gene_id "MSTRG.204728"; transcript_id "MSTRG.204728.344"; exon_number "12";
chr9	StringTie	exon	136825779	136825826	1000	+	.	gene_id "MSTRG.204728"; transcript_id "MSTRG.204728.344"; exon_number "13";
chr9	StringTie	exon	136828494	136828546	1000	+	.	gene_id "MSTRG.204728"; transcript_id "MSTRG.204728.344"; exon_number "14";
chr9	StringTie	exon	136829393	136829484	1000	+	.	gene_id "MSTRG.204728"; transcript_id "MSTRG.204728.344"; exon_number "15";
chr9	StringTie	exon	136831721	136831861	1000	+	.	gene_id "MSTRG.204728"; transcript_id "MSTRG.204728.344"; exon_number "16";
chr9	StringTie	exon	136832265	136832370	1000	+	.	gene_id "MSTRG.204728"; transcript_id "MSTRG.204728.344"; exon_number "17";
chr9	StringTie	exon	136835742	136835845	1000	+	.	gene_id "MSTRG.204728"; transcript_id "MSTRG.204728.344"; exon_number "18";
chr9	StringTie	exon	136837346	136837662	1000	+	.	gene_id "MSTRG.204728"; transcript_id "MSTRG.204728.344"; exon_number "19";
chr9	StringTie	exon	136837862	136838015	1000	+	.	gene_id "MSTRG.204728"; transcript_id "MSTRG.204728.344"; exon_number "20";
chr9	StringTie	exon	136838909	136839121	1000	+	.	gene_id "MSTRG.204728"; transcript_id "MSTRG.204728.344"; exon_number "21";
chr9	StringTie	exon	136839222	136839486	1000	+	.	gene_id "MSTRG.204728"; transcript_id "MSTRG.204728.344"; exon_number "22";
chr9	StringTie	exon	136839694	136839865	1000	+	.	gene_id "MSTRG.204728"; transcript_id "MSTRG.204728.344"; exon_number "23";
chr9	StringTie	exon	136840154	136840212	1000	+	.	gene_id "MSTRG.204728"; transcript_id "MSTRG.204728.344"; exon_number "24";
chr9	StringTie	exon	136840322	136842228	1000	+	.	gene_id "MSTRG.204728"; transcript_id "MSTRG.204728.344"; exon_number "25";
chr9	StringTie	exon	136842327	136842589	1000	+	.	gene_id "MSTRG.204728"; transcript_id "MSTRG.204728.344"; exon_number "26";
chr9	StringTie	exon	136844196	136844279	1000	+	.	gene_id "MSTRG.204728"; transcript_id "MSTRG.204728.344"; exon_number "27";
chr9	StringTie	exon	136844356	136849590	1000	+	.	gene_id "MSTRG.204728"; transcript_id "MSTRG.204728.344"; exon_number "28";
chr9	StringTie	exon	136850013	136850137	1000	+	.	gene_id "MSTRG.204728"; transcript_id "MSTRG.204728.344"; exon_number "29";
chr9	StringTie	exon	136850755	136851105	1000	+	.	gene_id "MSTRG.204728"; transcript_id "MSTRG.204728.344"; exon_number "30";
chr9	StringTie	exon	136851857	136851939	1000	+	.	gene_id "MSTRG.204728"; transcript_id "MSTRG.204728.344"; exon_number "31";
chr9	StringTie	exon	136852379	136853209	1000	+	.	gene_id "MSTRG.204728"; transcript_id "MSTRG.204728.344"; exon_number "32";
chr9	StringTie	exon	136853285	136853458	1000	+	.	gene_id "MSTRG.204728"; transcript_id "MSTRG.204728.344"; exon_number "33";
chr9	StringTie	exon	136853545	136853670	1000	+	.	gene_id "MSTRG.204728"; transcript_id "MSTRG.204728.344"; exon_number "34";
chr9	StringTie	exon	136853777	136853907	1000	+	.	gene_id "MSTRG.204728"; transcript_id "MSTRG.204728.344"; exon_number "35";
chr9	StringTie	exon	136853992	136854076	1000	+	.	gene_id "MSTRG.204728"; transcript_id "MSTRG.204728.344"; exon_number "36";
chr9	StringTie	exon	136854211	136854336	1000	+	.	gene_id "MSTRG.204728"; transcript_id "MSTRG.204728.344"; exon_number "37";
chr9	StringTie	exon	136854539	136854676	1000	+	.	gene_id "MSTRG.204728"; transcript_id "MSTRG.204728.344"; exon_number "38";
chr9	StringTie	exon	136854762	136855110	1000	+	.	gene_id "MSTRG.204728"; transcript_id "MSTRG.204728.344"; exon_number "39";
chr9	StringTie	exon	136855254	136855338	1000	+	.	gene_id "MSTRG.204728"; transcript_id "MSTRG.204728.344"; exon_number "40";
chr9	StringTie	exon	136855431	136855619	1000	+	.	gene_id "MSTRG.204728"; transcript_id "MSTRG.204728.344"; exon_number "41";
chr9	StringTie	exon	136855732	136855848	1000	+	.	gene_id "MSTRG.204728"; transcript_id "MSTRG.204728.344"; exon_number "42";
chr9	StringTie	exon	136856018	136856381	1000	+	.	gene_id "MSTRG.204728"; transcript_id "MSTRG.204728.344"; exon_number "43";
chr9	StringTie	exon	136856464	136856826	1000	+	.	gene_id "MSTRG.204728"; transcript_id "MSTRG.204728.344"; exon_number "44";
chr9	StringTie	exon	136856907	136857041	1000	+	.	gene_id "MSTRG.204728"; transcript_id "MSTRG.204728.344"; exon_number "45";
chr9	StringTie	exon	136857165	136857298	1000	+	.	gene_id "MSTRG.204728"; transcript_id "MSTRG.204728.344"; exon_number "46";
chr9	StringTie	exon	136857367	136857586	1000	+	.	gene_id "MSTRG.204728"; transcript_id "MSTRG.204728.344"; exon_number "47";
chr9	StringTie	exon	136857659	136857796	1000	+	.	gene_id "MSTRG.204728"; transcript_id "MSTRG.204728.344"; exon_number "48";
chr9	StringTie	exon	136857979	136858097	1000	+	.	gene_id "MSTRG.204728"; transcript_id "MSTRG.204728.344"; exon_number "49";
chr9	StringTie	exon	136858186	136858276	1000	+	.	gene_id "MSTRG.204728"; transcript_id "MSTRG.204728.344"; exon_number "50";
chr9	StringTie	exon	136858400	136858546	1000	+	.	gene_id "MSTRG.204728"; transcript_id "MSTRG.204728.344"; exon_number "51";
chr9	StringTie	exon	136858719	136858853	1000	+	.	gene_id "MSTRG.204728"; transcript_id "MSTRG.204728.344"; exon_number "52";
chr9	StringTie	exon	136859005	136859132	1000	+	.	gene_id "MSTRG.204728"; transcript_id "MSTRG.204728.344"; exon_number "53";
chr9	StringTie	exon	136859209	136859317	1000	+	.	gene_id "MSTRG.204728"; transcript_id "MSTRG.204728.344"; exon_number "54";
chr9	StringTie	exon	136859886	136860064	1000	+	.	gene_id "MSTRG.204728"; transcript_id "MSTRG.204728.344"; exon_number "55";
chr9	StringTie	exon	136860562	136860853	1000	+	.	gene_id "MSTRG.204728"; transcript_id "MSTRG.204728.344"; exon_number "56";
chr9	StringTie	transcript	136799241	136861251	1000	+	.	gene_id "MSTRG.204728"; transcript_id "MSTRG.204728.345";
chr9	StringTie	exon	136799241	136799790	1000	+	.	gene_id "MSTRG.204728"; transcript_id "MSTRG.204728.345"; exon_number "1";
chr9	StringTie	exon	136800002	136800169	1000	+	.	gene_id "MSTRG.204728"; transcript_id "MSTRG.204728.345"; exon_number "2";
chr9	StringTie	exon	136800389	136800493	1000	+	.	gene_id "MSTRG.204728"; transcript_id "MSTRG.204728.345"; exon_number "3";
chr9	StringTie	exon	136802664	136802786	1000	+	.	gene_id "MSTRG.204728"; transcript_id "MSTRG.204728.345"; exon_number "4";
chr9	StringTie	exon	136804502	136804627	1000	+	.	gene_id "MSTRG.204728"; transcript_id "MSTRG.204728.345"; exon_number "5";
chr9	StringTie	exon	136804762	136804816	1000	+	.	gene_id "MSTRG.204728"; transcript_id "MSTRG.204728.345"; exon_number "6";
chr9	StringTie	exon	136805357	136805457	1000	+	.	gene_id "MSTRG.204728"; transcript_id "MSTRG.204728.345"; exon_number "7";
chr9	StringTie	exon	136806078	136806238	1000	+	.	gene_id "MSTRG.204728"; transcript_id "MSTRG.204728.345"; exon_number "8";
chr9	StringTie	exon	136806504	136806672	1000	+	.	gene_id "MSTRG.204728"; transcript_id "MSTRG.204728.345"; exon_number "9";
chr9	StringTie	exon	136806757	136806867	1000	+	.	gene_id "MSTRG.204728"; transcript_id "MSTRG.204728.345"; exon_number "10";
chr9	StringTie	exon	136806970	136807066	1000	+	.	gene_id "MSTRG.204728"; transcript_id "MSTRG.204728.345"; exon_number "11";
chr9	StringTie	exon	136807572	136808326	1000	+	.	gene_id "MSTRG.204728"; transcript_id "MSTRG.204728.345"; exon_number "12";
chr9	StringTie	exon	136823525	136823659	1000	+	.	gene_id "MSTRG.204728"; transcript_id "MSTRG.204728.345"; exon_number "13";
chr9	StringTie	exon	136825779	136825826	1000	+	.	gene_id "MSTRG.204728"; transcript_id "MSTRG.204728.345"; exon_number "14";
chr9	StringTie	exon	136828494	136828546	1000	+	.	gene_id "MSTRG.204728"; transcript_id "MSTRG.204728.345"; exon_number "15";
chr9	StringTie	exon	136829393	136829484	1000	+	.	gene_id "MSTRG.204728"; transcript_id "MSTRG.204728.345"; exon_number "16";
chr9	StringTie	exon	136831721	136831861	1000	+	.	gene_id "MSTRG.204728"; transcript_id "MSTRG.204728.345"; exon_number "17";
chr9	StringTie	exon	136832265	136832370	1000	+	.	gene_id "MSTRG.204728"; transcript_id "MSTRG.204728.345"; exon_number "18";
chr9	StringTie	exon	136835742	136835845	1000	+	.	gene_id "MSTRG.204728"; transcript_id "MSTRG.204728.345"; exon_number "19";
chr9	StringTie	exon	136837346	136837662	1000	+	.	gene_id "MSTRG.204728"; transcript_id "MSTRG.204728.345"; exon_number "20";
chr9	StringTie	exon	136837862	136838015	1000	+	.	gene_id "MSTRG.204728"; transcript_id "MSTRG.204728.345"; exon_number "21";
chr9	StringTie	exon	136838909	136839121	1000	+	.	gene_id "MSTRG.204728"; transcript_id "MSTRG.204728.345"; exon_number "22";
chr9	StringTie	exon	136839222	136839486	1000	+	.	gene_id "MSTRG.204728"; transcript_id "MSTRG.204728.345"; exon_number "23";
chr9	StringTie	exon	136839694	136839865	1000	+	.	gene_id "MSTRG.204728"; transcript_id "MSTRG.204728.345"; exon_number "24";
chr9	StringTie	exon	136840154	136840212	1000	+	.	gene_id "MSTRG.204728"; transcript_id "MSTRG.204728.345"; exon_number "25";
chr9	StringTie	exon	136840322	136842589	1000	+	.	gene_id "MSTRG.204728"; transcript_id "MSTRG.204728.345"; exon_number "26";
chr9	StringTie	exon	136844196	136848283	1000	+	.	gene_id "MSTRG.204728"; transcript_id "MSTRG.204728.345"; exon_number "27";
chr9	StringTie	exon	136849228	136849590	1000	+	.	gene_id "MSTRG.204728"; transcript_id "MSTRG.204728.345"; exon_number "28";
chr9	StringTie	exon	136850013	136850137	1000	+	.	gene_id "MSTRG.204728"; transcript_id "MSTRG.204728.345"; exon_number "29";
chr9	StringTie	exon	136850755	136851105	1000	+	.	gene_id "MSTRG.204728"; transcript_id "MSTRG.204728.345"; exon_number "30";
chr9	StringTie	exon	136851857	136851939	1000	+	.	gene_id "MSTRG.204728"; transcript_id "MSTRG.204728.345"; exon_number "31";
chr9	StringTie	exon	136852379	136852462	1000	+	.	gene_id "MSTRG.204728"; transcript_id "MSTRG.204728.345"; exon_number "32";
chr9	StringTie	exon	136853545	136853670	1000	+	.	gene_id "MSTRG.204728"; transcript_id "MSTRG.204728.345"; exon_number "33";
chr9	StringTie	exon	136853777	136853907	1000	+	.	gene_id "MSTRG.204728"; transcript_id "MSTRG.204728.345"; exon_number "34";
chr9	StringTie	exon	136853992	136854076	1000	+	.	gene_id "MSTRG.204728"; transcript_id "MSTRG.204728.345"; exon_number "35";
chr9	StringTie	exon	136854211	136854336	1000	+	.	gene_id "MSTRG.204728"; transcript_id "MSTRG.204728.345"; exon_number "36";
chr9	StringTie	exon	136854539	136854676	1000	+	.	gene_id "MSTRG.204728"; transcript_id "MSTRG.204728.345"; exon_number "37";
chr9	StringTie	exon	136854762	136854850	1000	+	.	gene_id "MSTRG.204728"; transcript_id "MSTRG.204728.345"; exon_number "38";
chr9	StringTie	exon	136854937	136855110	1000	+	.	gene_id "MSTRG.204728"; transcript_id "MSTRG.204728.345"; exon_number "39";
chr9	StringTie	exon	136855254	136855338	1000	+	.	gene_id "MSTRG.204728"; transcript_id "MSTRG.204728.345"; exon_number "40";
chr9	StringTie	exon	136855431	136855619	1000	+	.	gene_id "MSTRG.204728"; transcript_id "MSTRG.204728.345"; exon_number "41";
chr9	StringTie	exon	136855732	136855848	1000	+	.	gene_id "MSTRG.204728"; transcript_id "MSTRG.204728.345"; exon_number "42";
chr9	StringTie	exon	136856018	136856149	1000	+	.	gene_id "MSTRG.204728"; transcript_id "MSTRG.204728.345"; exon_number "43";
chr9	StringTie	exon	136856257	136856381	1000	+	.	gene_id "MSTRG.204728"; transcript_id "MSTRG.204728.345"; exon_number "44";
chr9	StringTie	exon	136856464	136856575	1000	+	.	gene_id "MSTRG.204728"; transcript_id "MSTRG.204728.345"; exon_number "45";
chr9	StringTie	exon	136856710	136856826	1000	+	.	gene_id "MSTRG.204728"; transcript_id "MSTRG.204728.345"; exon_number "46";
chr9	StringTie	exon	136856907	136857041	1000	+	.	gene_id "MSTRG.204728"; transcript_id "MSTRG.204728.345"; exon_number "47";
chr9	StringTie	exon	136857165	136857298	1000	+	.	gene_id "MSTRG.204728"; transcript_id "MSTRG.204728.345"; exon_number "48";
chr9	StringTie	exon	136857367	136857586	1000	+	.	gene_id "MSTRG.204728"; transcript_id "MSTRG.204728.345"; exon_number "49";
chr9	StringTie	exon	136857659	136857796	1000	+	.	gene_id "MSTRG.204728"; transcript_id "MSTRG.204728.345"; exon_number "50";
chr9	StringTie	exon	136857979	136858097	1000	+	.	gene_id "MSTRG.204728"; transcript_id "MSTRG.204728.345"; exon_number "51";
chr9	StringTie	exon	136858186	136858276	1000	+	.	gene_id "MSTRG.204728"; transcript_id "MSTRG.204728.345"; exon_number "52";
chr9	StringTie	exon	136858400	136858546	1000	+	.	gene_id "MSTRG.204728"; transcript_id "MSTRG.204728.345"; exon_number "53";
chr9	StringTie	exon	136858719	136858853	1000	+	.	gene_id "MSTRG.204728"; transcript_id "MSTRG.204728.345"; exon_number "54";
chr9	StringTie	exon	136859005	136859132	1000	+	.	gene_id "MSTRG.204728"; transcript_id "MSTRG.204728.345"; exon_number "55";
chr9	StringTie	exon	136859209	136859317	1000	+	.	gene_id "MSTRG.204728"; transcript_id "MSTRG.204728.345"; exon_number "56";
chr9	StringTie	exon	136859886	136860064	1000	+	.	gene_id "MSTRG.204728"; transcript_id "MSTRG.204728.345"; exon_number "57";
chr9	StringTie	exon	136860562	136861251	1000	+	.	gene_id "MSTRG.204728"; transcript_id "MSTRG.204728.345"; exon_number "58";
chr9	StringTie	transcript	136799263	136860844	1000	+	.	gene_id "MSTRG.204728"; transcript_id "MSTRG.204728.346";
chr9	StringTie	exon	136799263	136800169	1000	+	.	gene_id "MSTRG.204728"; transcript_id "MSTRG.204728.346"; exon_number "1";
chr9	StringTie	exon	136800389	136800493	1000	+	.	gene_id "MSTRG.204728"; transcript_id "MSTRG.204728.346"; exon_number "2";
chr9	StringTie	exon	136802664	136802786	1000	+	.	gene_id "MSTRG.204728"; transcript_id "MSTRG.204728.346"; exon_number "3";
chr9	StringTie	exon	136804504	136804627	1000	+	.	gene_id "MSTRG.204728"; transcript_id "MSTRG.204728.346"; exon_number "4";
chr9	StringTie	exon	136804762	136804816	1000	+	.	gene_id "MSTRG.204728"; transcript_id "MSTRG.204728.346"; exon_number "5";
chr9	StringTie	exon	136805357	136805457	1000	+	.	gene_id "MSTRG.204728"; transcript_id "MSTRG.204728.346"; exon_number "6";
chr9	StringTie	exon	136806078	136806672	1000	+	.	gene_id "MSTRG.204728"; transcript_id "MSTRG.204728.346"; exon_number "7";
chr9	StringTie	exon	136806757	136806867	1000	+	.	gene_id "MSTRG.204728"; transcript_id "MSTRG.204728.346"; exon_number "8";
chr9	StringTie	exon	136806970	136807066	1000	+	.	gene_id "MSTRG.204728"; transcript_id "MSTRG.204728.346"; exon_number "9";
chr9	StringTie	exon	136807572	136808326	1000	+	.	gene_id "MSTRG.204728"; transcript_id "MSTRG.204728.346"; exon_number "10";
chr9	StringTie	exon	136823525	136823659	1000	+	.	gene_id "MSTRG.204728"; transcript_id "MSTRG.204728.346"; exon_number "11";
chr9	StringTie	exon	136825779	136825826	1000	+	.	gene_id "MSTRG.204728"; transcript_id "MSTRG.204728.346"; exon_number "12";
chr9	StringTie	exon	136828494	136828546	1000	+	.	gene_id "MSTRG.204728"; transcript_id "MSTRG.204728.346"; exon_number "13";
chr9	StringTie	exon	136829393	136829484	1000	+	.	gene_id "MSTRG.204728"; transcript_id "MSTRG.204728.346"; exon_number "14";
chr9	StringTie	exon	136831721	136831861	1000	+	.	gene_id "MSTRG.204728"; transcript_id "MSTRG.204728.346"; exon_number "15";
chr9	StringTie	exon	136832265	136832370	1000	+	.	gene_id "MSTRG.204728"; transcript_id "MSTRG.204728.346"; exon_number "16";
chr9	StringTie	exon	136835742	136835845	1000	+	.	gene_id "MSTRG.204728"; transcript_id "MSTRG.204728.346"; exon_number "17";
chr9	StringTie	exon	136837346	136837662	1000	+	.	gene_id "MSTRG.204728"; transcript_id "MSTRG.204728.346"; exon_number "18";
chr9	StringTie	exon	136837862	136838015	1000	+	.	gene_id "MSTRG.204728"; transcript_id "MSTRG.204728.346"; exon_number "19";
chr9	StringTie	exon	136838909	136839121	1000	+	.	gene_id "MSTRG.204728"; transcript_id "MSTRG.204728.346"; exon_number "20";
chr9	StringTie	exon	136839222	136839486	1000	+	.	gene_id "MSTRG.204728"; transcript_id "MSTRG.204728.346"; exon_number "21";
chr9	StringTie	exon	136839694	136839865	1000	+	.	gene_id "MSTRG.204728"; transcript_id "MSTRG.204728.346"; exon_number "22";
chr9	StringTie	exon	136840154	136840212	1000	+	.	gene_id "MSTRG.204728"; transcript_id "MSTRG.204728.346"; exon_number "23";
chr9	StringTie	exon	136840322	136840456	1000	+	.	gene_id "MSTRG.204728"; transcript_id "MSTRG.204728.346"; exon_number "24";
chr9	StringTie	exon	136840581	136842589	1000	+	.	gene_id "MSTRG.204728"; transcript_id "MSTRG.204728.346"; exon_number "25";
chr9	StringTie	exon	136844196	136849590	1000	+	.	gene_id "MSTRG.204728"; transcript_id "MSTRG.204728.346"; exon_number "26";
chr9	StringTie	exon	136850013	136850137	1000	+	.	gene_id "MSTRG.204728"; transcript_id "MSTRG.204728.346"; exon_number "27";
chr9	StringTie	exon	136850755	136851105	1000	+	.	gene_id "MSTRG.204728"; transcript_id "MSTRG.204728.346"; exon_number "28";
chr9	StringTie	exon	136851857	136854076	1000	+	.	gene_id "MSTRG.204728"; transcript_id "MSTRG.204728.346"; exon_number "29";
chr9	StringTie	exon	136854211	136854336	1000	+	.	gene_id "MSTRG.204728"; transcript_id "MSTRG.204728.346"; exon_number "30";
chr9	StringTie	exon	136854539	136854676	1000	+	.	gene_id "MSTRG.204728"; transcript_id "MSTRG.204728.346"; exon_number "31";
chr9	StringTie	exon	136854762	136855110	1000	+	.	gene_id "MSTRG.204728"; transcript_id "MSTRG.204728.346"; exon_number "32";
chr9	StringTie	exon	136855254	136855338	1000	+	.	gene_id "MSTRG.204728"; transcript_id "MSTRG.204728.346"; exon_number "33";
chr9	StringTie	exon	136855431	136855619	1000	+	.	gene_id "MSTRG.204728"; transcript_id "MSTRG.204728.346"; exon_number "34";
chr9	StringTie	exon	136855732	136855848	1000	+	.	gene_id "MSTRG.204728"; transcript_id "MSTRG.204728.346"; exon_number "35";
chr9	StringTie	exon	136856018	136856149	1000	+	.	gene_id "MSTRG.204728"; transcript_id "MSTRG.204728.346"; exon_number "36";
chr9	StringTie	exon	136856257	136856381	1000	+	.	gene_id "MSTRG.204728"; transcript_id "MSTRG.204728.346"; exon_number "37";
chr9	StringTie	exon	136856464	136856575	1000	+	.	gene_id "MSTRG.204728"; transcript_id "MSTRG.204728.346"; exon_number "38";
chr9	StringTie	exon	136856710	136856826	1000	+	.	gene_id "MSTRG.204728"; transcript_id "MSTRG.204728.346"; exon_number "39";
chr9	StringTie	exon	136856907	136857041	1000	+	.	gene_id "MSTRG.204728"; transcript_id "MSTRG.204728.346"; exon_number "40";
chr9	StringTie	exon	136857165	136857298	1000	+	.	gene_id "MSTRG.204728"; transcript_id "MSTRG.204728.346"; exon_number "41";
chr9	StringTie	exon	136857367	136857586	1000	+	.	gene_id "MSTRG.204728"; transcript_id "MSTRG.204728.346"; exon_number "42";
chr9	StringTie	exon	136857659	136857796	1000	+	.	gene_id "MSTRG.204728"; transcript_id "MSTRG.204728.346"; exon_number "43";
chr9	StringTie	exon	136857979	136858097	1000	+	.	gene_id "MSTRG.204728"; transcript_id "MSTRG.204728.346"; exon_number "44";
chr9	StringTie	exon	136858186	136858276	1000	+	.	gene_id "MSTRG.204728"; transcript_id "MSTRG.204728.346"; exon_number "45";
chr9	StringTie	exon	136858400	136858546	1000	+	.	gene_id "MSTRG.204728"; transcript_id "MSTRG.204728.346"; exon_number "46";
chr9	StringTie	exon	136858719	136858853	1000	+	.	gene_id "MSTRG.204728"; transcript_id "MSTRG.204728.346"; exon_number "47";
chr9	StringTie	exon	136859005	136859132	1000	+	.	gene_id "MSTRG.204728"; transcript_id "MSTRG.204728.346"; exon_number "48";
chr9	StringTie	exon	136859209	136859317	1000	+	.	gene_id "MSTRG.204728"; transcript_id "MSTRG.204728.346"; exon_number "49";
chr9	StringTie	exon	136859886	136860064	1000	+	.	gene_id "MSTRG.204728"; transcript_id "MSTRG.204728.346"; exon_number "50";
chr9	StringTie	exon	136860562	136860844	1000	+	.	gene_id "MSTRG.204728"; transcript_id "MSTRG.204728.346"; exon_number "51";
chr9	StringTie	transcript	136799263	136860799	1000	+	.	gene_id "MSTRG.204728"; transcript_id "MSTRG.204728.347";
chr9	StringTie	exon	136799263	136800169	1000	+	.	gene_id "MSTRG.204728"; transcript_id "MSTRG.204728.347"; exon_number "1";
chr9	StringTie	exon	136800389	136802786	1000	+	.	gene_id "MSTRG.204728"; transcript_id "MSTRG.204728.347"; exon_number "2";
chr9	StringTie	exon	136804504	136804627	1000	+	.	gene_id "MSTRG.204728"; transcript_id "MSTRG.204728.347"; exon_number "3";
chr9	StringTie	exon	136804762	136804816	1000	+	.	gene_id "MSTRG.204728"; transcript_id "MSTRG.204728.347"; exon_number "4";
chr9	StringTie	exon	136805357	136805457	1000	+	.	gene_id "MSTRG.204728"; transcript_id "MSTRG.204728.347"; exon_number "5";
chr9	StringTie	exon	136806078	136806867	1000	+	.	gene_id "MSTRG.204728"; transcript_id "MSTRG.204728.347"; exon_number "6";
chr9	StringTie	exon	136806970	136807066	1000	+	.	gene_id "MSTRG.204728"; transcript_id "MSTRG.204728.347"; exon_number "7";
chr9	StringTie	exon	136807281	136807346	1000	+	.	gene_id "MSTRG.204728"; transcript_id "MSTRG.204728.347"; exon_number "8";
chr9	StringTie	exon	136807572	136808326	1000	+	.	gene_id "MSTRG.204728"; transcript_id "MSTRG.204728.347"; exon_number "9";
chr9	StringTie	exon	136823525	136823659	1000	+	.	gene_id "MSTRG.204728"; transcript_id "MSTRG.204728.347"; exon_number "10";
chr9	StringTie	exon	136825779	136825826	1000	+	.	gene_id "MSTRG.204728"; transcript_id "MSTRG.204728.347"; exon_number "11";
chr9	StringTie	exon	136828494	136828546	1000	+	.	gene_id "MSTRG.204728"; transcript_id "MSTRG.204728.347"; exon_number "12";
chr9	StringTie	exon	136829393	136829484	1000	+	.	gene_id "MSTRG.204728"; transcript_id "MSTRG.204728.347"; exon_number "13";
chr9	StringTie	exon	136831721	136831861	1000	+	.	gene_id "MSTRG.204728"; transcript_id "MSTRG.204728.347"; exon_number "14";
chr9	StringTie	exon	136832265	136832370	1000	+	.	gene_id "MSTRG.204728"; transcript_id "MSTRG.204728.347"; exon_number "15";
chr9	StringTie	exon	136835742	136835845	1000	+	.	gene_id "MSTRG.204728"; transcript_id "MSTRG.204728.347"; exon_number "16";
chr9	StringTie	exon	136837346	136837662	1000	+	.	gene_id "MSTRG.204728"; transcript_id "MSTRG.204728.347"; exon_number "17";
chr9	StringTie	exon	136837862	136838015	1000	+	.	gene_id "MSTRG.204728"; transcript_id "MSTRG.204728.347"; exon_number "18";
chr9	StringTie	exon	136838909	136839121	1000	+	.	gene_id "MSTRG.204728"; transcript_id "MSTRG.204728.347"; exon_number "19";
chr9	StringTie	exon	136839222	136839486	1000	+	.	gene_id "MSTRG.204728"; transcript_id "MSTRG.204728.347"; exon_number "20";
chr9	StringTie	exon	136839694	136839865	1000	+	.	gene_id "MSTRG.204728"; transcript_id "MSTRG.204728.347"; exon_number "21";
chr9	StringTie	exon	136840154	136840212	1000	+	.	gene_id "MSTRG.204728"; transcript_id "MSTRG.204728.347"; exon_number "22";
chr9	StringTie	exon	136840322	136842589	1000	+	.	gene_id "MSTRG.204728"; transcript_id "MSTRG.204728.347"; exon_number "23";
chr9	StringTie	exon	136844196	136844279	1000	+	.	gene_id "MSTRG.204728"; transcript_id "MSTRG.204728.347"; exon_number "24";
chr9	StringTie	exon	136844415	136848283	1000	+	.	gene_id "MSTRG.204728"; transcript_id "MSTRG.204728.347"; exon_number "25";
chr9	StringTie	exon	136849111	136849590	1000	+	.	gene_id "MSTRG.204728"; transcript_id "MSTRG.204728.347"; exon_number "26";
chr9	StringTie	exon	136850013	136850137	1000	+	.	gene_id "MSTRG.204728"; transcript_id "MSTRG.204728.347"; exon_number "27";
chr9	StringTie	exon	136850755	136851105	1000	+	.	gene_id "MSTRG.204728"; transcript_id "MSTRG.204728.347"; exon_number "28";
chr9	StringTie	exon	136851857	136851939	1000	+	.	gene_id "MSTRG.204728"; transcript_id "MSTRG.204728.347"; exon_number "29";
chr9	StringTie	exon	136852379	136852462	1000	+	.	gene_id "MSTRG.204728"; transcript_id "MSTRG.204728.347"; exon_number "30";
chr9	StringTie	exon	136853142	136853209	1000	+	.	gene_id "MSTRG.204728"; transcript_id "MSTRG.204728.347"; exon_number "31";
chr9	StringTie	exon	136853285	136853907	1000	+	.	gene_id "MSTRG.204728"; transcript_id "MSTRG.204728.347"; exon_number "32";
chr9	StringTie	exon	136853992	136854076	1000	+	.	gene_id "MSTRG.204728"; transcript_id "MSTRG.204728.347"; exon_number "33";
chr9	StringTie	exon	136854211	136854336	1000	+	.	gene_id "MSTRG.204728"; transcript_id "MSTRG.204728.347"; exon_number "34";
chr9	StringTie	exon	136854539	136854676	1000	+	.	gene_id "MSTRG.204728"; transcript_id "MSTRG.204728.347"; exon_number "35";
chr9	StringTie	exon	136854937	136855110	1000	+	.	gene_id "MSTRG.204728"; transcript_id "MSTRG.204728.347"; exon_number "36";
chr9	StringTie	exon	136855254	136855338	1000	+	.	gene_id "MSTRG.204728"; transcript_id "MSTRG.204728.347"; exon_number "37";
chr9	StringTie	exon	136855431	136855619	1000	+	.	gene_id "MSTRG.204728"; transcript_id "MSTRG.204728.347"; exon_number "38";
chr9	StringTie	exon	136855732	136855848	1000	+	.	gene_id "MSTRG.204728"; transcript_id "MSTRG.204728.347"; exon_number "39";
chr9	StringTie	exon	136856018	136856149	1000	+	.	gene_id "MSTRG.204728"; transcript_id "MSTRG.204728.347"; exon_number "40";
chr9	StringTie	exon	136856464	136856826	1000	+	.	gene_id "MSTRG.204728"; transcript_id "MSTRG.204728.347"; exon_number "41";
chr9	StringTie	exon	136856907	136857041	1000	+	.	gene_id "MSTRG.204728"; transcript_id "MSTRG.204728.347"; exon_number "42";
chr9	StringTie	exon	136857165	136857298	1000	+	.	gene_id "MSTRG.204728"; transcript_id "MSTRG.204728.347"; exon_number "43";
chr9	StringTie	exon	136857367	136857586	1000	+	.	gene_id "MSTRG.204728"; transcript_id "MSTRG.204728.347"; exon_number "44";
chr9	StringTie	exon	136857659	136857796	1000	+	.	gene_id "MSTRG.204728"; transcript_id "MSTRG.204728.347"; exon_number "45";
chr9	StringTie	exon	136857979	136858097	1000	+	.	gene_id "MSTRG.204728"; transcript_id "MSTRG.204728.347"; exon_number "46";
chr9	StringTie	exon	136858400	136858546	1000	+	.	gene_id "MSTRG.204728"; transcript_id "MSTRG.204728.347"; exon_number "47";
chr9	StringTie	exon	136858719	136858853	1000	+	.	gene_id "MSTRG.204728"; transcript_id "MSTRG.204728.347"; exon_number "48";
chr9	StringTie	exon	136859005	136859132	1000	+	.	gene_id "MSTRG.204728"; transcript_id "MSTRG.204728.347"; exon_number "49";
chr9	StringTie	exon	136859209	136859317	1000	+	.	gene_id "MSTRG.204728"; transcript_id "MSTRG.204728.347"; exon_number "50";
chr9	StringTie	exon	136859886	136860064	1000	+	.	gene_id "MSTRG.204728"; transcript_id "MSTRG.204728.347"; exon_number "51";
chr9	StringTie	exon	136860562	136860799	1000	+	.	gene_id "MSTRG.204728"; transcript_id "MSTRG.204728.347"; exon_number "52";
chr9	StringTie	transcript	136799263	136861064	1000	+	.	gene_id "MSTRG.204728"; transcript_id "MSTRG.204728.348";
chr9	StringTie	exon	136799263	136799790	1000	+	.	gene_id "MSTRG.204728"; transcript_id "MSTRG.204728.348"; exon_number "1";
chr9	StringTie	exon	136800002	136800169	1000	+	.	gene_id "MSTRG.204728"; transcript_id "MSTRG.204728.348"; exon_number "2";
chr9	StringTie	exon	136800389	136802786	1000	+	.	gene_id "MSTRG.204728"; transcript_id "MSTRG.204728.348"; exon_number "3";
chr9	StringTie	exon	136804502	136804627	1000	+	.	gene_id "MSTRG.204728"; transcript_id "MSTRG.204728.348"; exon_number "4";
chr9	StringTie	exon	136804762	136804816	1000	+	.	gene_id "MSTRG.204728"; transcript_id "MSTRG.204728.348"; exon_number "5";
chr9	StringTie	exon	136805357	136805457	1000	+	.	gene_id "MSTRG.204728"; transcript_id "MSTRG.204728.348"; exon_number "6";
chr9	StringTie	exon	136806078	136806238	1000	+	.	gene_id "MSTRG.204728"; transcript_id "MSTRG.204728.348"; exon_number "7";
chr9	StringTie	exon	136806504	136806867	1000	+	.	gene_id "MSTRG.204728"; transcript_id "MSTRG.204728.348"; exon_number "8";
chr9	StringTie	exon	136806970	136807066	1000	+	.	gene_id "MSTRG.204728"; transcript_id "MSTRG.204728.348"; exon_number "9";
chr9	StringTie	exon	136807281	136808326	1000	+	.	gene_id "MSTRG.204728"; transcript_id "MSTRG.204728.348"; exon_number "10";
chr9	StringTie	exon	136823525	136823659	1000	+	.	gene_id "MSTRG.204728"; transcript_id "MSTRG.204728.348"; exon_number "11";
chr9	StringTie	exon	136825779	136825826	1000	+	.	gene_id "MSTRG.204728"; transcript_id "MSTRG.204728.348"; exon_number "12";
chr9	StringTie	exon	136828494	136828546	1000	+	.	gene_id "MSTRG.204728"; transcript_id "MSTRG.204728.348"; exon_number "13";
chr9	StringTie	exon	136829393	136829484	1000	+	.	gene_id "MSTRG.204728"; transcript_id "MSTRG.204728.348"; exon_number "14";
chr9	StringTie	exon	136831721	136831861	1000	+	.	gene_id "MSTRG.204728"; transcript_id "MSTRG.204728.348"; exon_number "15";
chr9	StringTie	exon	136832262	136832370	1000	+	.	gene_id "MSTRG.204728"; transcript_id "MSTRG.204728.348"; exon_number "16";
chr9	StringTie	exon	136835742	136835845	1000	+	.	gene_id "MSTRG.204728"; transcript_id "MSTRG.204728.348"; exon_number "17";
chr9	StringTie	exon	136837346	136837662	1000	+	.	gene_id "MSTRG.204728"; transcript_id "MSTRG.204728.348"; exon_number "18";
chr9	StringTie	exon	136837862	136838015	1000	+	.	gene_id "MSTRG.204728"; transcript_id "MSTRG.204728.348"; exon_number "19";
chr9	StringTie	exon	136838909	136839121	1000	+	.	gene_id "MSTRG.204728"; transcript_id "MSTRG.204728.348"; exon_number "20";
chr9	StringTie	exon	136839222	136839486	1000	+	.	gene_id "MSTRG.204728"; transcript_id "MSTRG.204728.348"; exon_number "21";
chr9	StringTie	exon	136839694	136839865	1000	+	.	gene_id "MSTRG.204728"; transcript_id "MSTRG.204728.348"; exon_number "22";
chr9	StringTie	exon	136840154	136840212	1000	+	.	gene_id "MSTRG.204728"; transcript_id "MSTRG.204728.348"; exon_number "23";
chr9	StringTie	exon	136840322	136842589	1000	+	.	gene_id "MSTRG.204728"; transcript_id "MSTRG.204728.348"; exon_number "24";
chr9	StringTie	exon	136844196	136848283	1000	+	.	gene_id "MSTRG.204728"; transcript_id "MSTRG.204728.348"; exon_number "25";
chr9	StringTie	exon	136849111	136849590	1000	+	.	gene_id "MSTRG.204728"; transcript_id "MSTRG.204728.348"; exon_number "26";
chr9	StringTie	exon	136850013	136850137	1000	+	.	gene_id "MSTRG.204728"; transcript_id "MSTRG.204728.348"; exon_number "27";
chr9	StringTie	exon	136850755	136851105	1000	+	.	gene_id "MSTRG.204728"; transcript_id "MSTRG.204728.348"; exon_number "28";
chr9	StringTie	exon	136851857	136851939	1000	+	.	gene_id "MSTRG.204728"; transcript_id "MSTRG.204728.348"; exon_number "29";
chr9	StringTie	exon	136852379	136852462	1000	+	.	gene_id "MSTRG.204728"; transcript_id "MSTRG.204728.348"; exon_number "30";
chr9	StringTie	exon	136853099	136853209	1000	+	.	gene_id "MSTRG.204728"; transcript_id "MSTRG.204728.348"; exon_number "31";
chr9	StringTie	exon	136853285	136853670	1000	+	.	gene_id "MSTRG.204728"; transcript_id "MSTRG.204728.348"; exon_number "32";
chr9	StringTie	exon	136853777	136853907	1000	+	.	gene_id "MSTRG.204728"; transcript_id "MSTRG.204728.348"; exon_number "33";
chr9	StringTie	exon	136853992	136854076	1000	+	.	gene_id "MSTRG.204728"; transcript_id "MSTRG.204728.348"; exon_number "34";
chr9	StringTie	exon	136854211	136854336	1000	+	.	gene_id "MSTRG.204728"; transcript_id "MSTRG.204728.348"; exon_number "35";
chr9	StringTie	exon	136854539	136854676	1000	+	.	gene_id "MSTRG.204728"; transcript_id "MSTRG.204728.348"; exon_number "36";
chr9	StringTie	exon	136854762	136854850	1000	+	.	gene_id "MSTRG.204728"; transcript_id "MSTRG.204728.348"; exon_number "37";
chr9	StringTie	exon	136854937	136855110	1000	+	.	gene_id "MSTRG.204728"; transcript_id "MSTRG.204728.348"; exon_number "38";
chr9	StringTie	exon	136855254	136855338	1000	+	.	gene_id "MSTRG.204728"; transcript_id "MSTRG.204728.348"; exon_number "39";
chr9	StringTie	exon	136855431	136855619	1000	+	.	gene_id "MSTRG.204728"; transcript_id "MSTRG.204728.348"; exon_number "40";
chr9	StringTie	exon	136855732	136855848	1000	+	.	gene_id "MSTRG.204728"; transcript_id "MSTRG.204728.348"; exon_number "41";
chr9	StringTie	exon	136856018	136856826	1000	+	.	gene_id "MSTRG.204728"; transcript_id "MSTRG.204728.348"; exon_number "42";
chr9	StringTie	exon	136856907	136857041	1000	+	.	gene_id "MSTRG.204728"; transcript_id "MSTRG.204728.348"; exon_number "43";
chr9	StringTie	exon	136857165	136857298	1000	+	.	gene_id "MSTRG.204728"; transcript_id "MSTRG.204728.348"; exon_number "44";
chr9	StringTie	exon	136857367	136857586	1000	+	.	gene_id "MSTRG.204728"; transcript_id "MSTRG.204728.348"; exon_number "45";
chr9	StringTie	exon	136857659	136857796	1000	+	.	gene_id "MSTRG.204728"; transcript_id "MSTRG.204728.348"; exon_number "46";
chr9	StringTie	exon	136857979	136858097	1000	+	.	gene_id "MSTRG.204728"; transcript_id "MSTRG.204728.348"; exon_number "47";
chr9	StringTie	exon	136858186	136858276	1000	+	.	gene_id "MSTRG.204728"; transcript_id "MSTRG.204728.348"; exon_number "48";
chr9	StringTie	exon	136858400	136858546	1000	+	.	gene_id "MSTRG.204728"; transcript_id "MSTRG.204728.348"; exon_number "49";
chr9	StringTie	exon	136858719	136858853	1000	+	.	gene_id "MSTRG.204728"; transcript_id "MSTRG.204728.348"; exon_number "50";
chr9	StringTie	exon	136859005	136859132	1000	+	.	gene_id "MSTRG.204728"; transcript_id "MSTRG.204728.348"; exon_number "51";
chr9	StringTie	exon	136859209	136859317	1000	+	.	gene_id "MSTRG.204728"; transcript_id "MSTRG.204728.348"; exon_number "52";
chr9	StringTie	exon	136859886	136860064	1000	+	.	gene_id "MSTRG.204728"; transcript_id "MSTRG.204728.348"; exon_number "53";
chr9	StringTie	exon	136860562	136861064	1000	+	.	gene_id "MSTRG.204728"; transcript_id "MSTRG.204728.348"; exon_number "54";
chr9	StringTie	transcript	136799263	136861011	1000	+	.	gene_id "MSTRG.204728"; transcript_id "MSTRG.204728.349";
chr9	StringTie	exon	136799263	136800169	1000	+	.	gene_id "MSTRG.204728"; transcript_id "MSTRG.204728.349"; exon_number "1";
chr9	StringTie	exon	136800389	136802786	1000	+	.	gene_id "MSTRG.204728"; transcript_id "MSTRG.204728.349"; exon_number "2";
chr9	StringTie	exon	136804502	136804627	1000	+	.	gene_id "MSTRG.204728"; transcript_id "MSTRG.204728.349"; exon_number "3";
chr9	StringTie	exon	136804762	136804816	1000	+	.	gene_id "MSTRG.204728"; transcript_id "MSTRG.204728.349"; exon_number "4";
chr9	StringTie	exon	136805357	136805457	1000	+	.	gene_id "MSTRG.204728"; transcript_id "MSTRG.204728.349"; exon_number "5";
chr9	StringTie	exon	136806078	136806238	1000	+	.	gene_id "MSTRG.204728"; transcript_id "MSTRG.204728.349"; exon_number "6";
chr9	StringTie	exon	136806504	136806672	1000	+	.	gene_id "MSTRG.204728"; transcript_id "MSTRG.204728.349"; exon_number "7";
chr9	StringTie	exon	136806757	136806867	1000	+	.	gene_id "MSTRG.204728"; transcript_id "MSTRG.204728.349"; exon_number "8";
chr9	StringTie	exon	136806970	136807066	1000	+	.	gene_id "MSTRG.204728"; transcript_id "MSTRG.204728.349"; exon_number "9";
chr9	StringTie	exon	136807281	136807352	1000	+	.	gene_id "MSTRG.204728"; transcript_id "MSTRG.204728.349"; exon_number "10";
chr9	StringTie	exon	136807572	136808326	1000	+	.	gene_id "MSTRG.204728"; transcript_id "MSTRG.204728.349"; exon_number "11";
chr9	StringTie	exon	136823525	136823659	1000	+	.	gene_id "MSTRG.204728"; transcript_id "MSTRG.204728.349"; exon_number "12";
chr9	StringTie	exon	136825779	136825826	1000	+	.	gene_id "MSTRG.204728"; transcript_id "MSTRG.204728.349"; exon_number "13";
chr9	StringTie	exon	136828494	136828546	1000	+	.	gene_id "MSTRG.204728"; transcript_id "MSTRG.204728.349"; exon_number "14";
chr9	StringTie	exon	136829393	136829484	1000	+	.	gene_id "MSTRG.204728"; transcript_id "MSTRG.204728.349"; exon_number "15";
chr9	StringTie	exon	136831721	136831861	1000	+	.	gene_id "MSTRG.204728"; transcript_id "MSTRG.204728.349"; exon_number "16";
chr9	StringTie	exon	136832265	136832370	1000	+	.	gene_id "MSTRG.204728"; transcript_id "MSTRG.204728.349"; exon_number "17";
chr9	StringTie	exon	136835742	136835845	1000	+	.	gene_id "MSTRG.204728"; transcript_id "MSTRG.204728.349"; exon_number "18";
chr9	StringTie	exon	136837346	136837662	1000	+	.	gene_id "MSTRG.204728"; transcript_id "MSTRG.204728.349"; exon_number "19";
chr9	StringTie	exon	136837862	136838015	1000	+	.	gene_id "MSTRG.204728"; transcript_id "MSTRG.204728.349"; exon_number "20";
chr9	StringTie	exon	136838909	136839121	1000	+	.	gene_id "MSTRG.204728"; transcript_id "MSTRG.204728.349"; exon_number "21";
chr9	StringTie	exon	136839222	136839486	1000	+	.	gene_id "MSTRG.204728"; transcript_id "MSTRG.204728.349"; exon_number "22";
chr9	StringTie	exon	136839694	136839865	1000	+	.	gene_id "MSTRG.204728"; transcript_id "MSTRG.204728.349"; exon_number "23";
chr9	StringTie	exon	136840154	136840212	1000	+	.	gene_id "MSTRG.204728"; transcript_id "MSTRG.204728.349"; exon_number "24";
chr9	StringTie	exon	136840322	136842589	1000	+	.	gene_id "MSTRG.204728"; transcript_id "MSTRG.204728.349"; exon_number "25";
chr9	StringTie	exon	136844196	136848283	1000	+	.	gene_id "MSTRG.204728"; transcript_id "MSTRG.204728.349"; exon_number "26";
chr9	StringTie	exon	136849228	136849590	1000	+	.	gene_id "MSTRG.204728"; transcript_id "MSTRG.204728.349"; exon_number "27";
chr9	StringTie	exon	136850013	136850137	1000	+	.	gene_id "MSTRG.204728"; transcript_id "MSTRG.204728.349"; exon_number "28";
chr9	StringTie	exon	136850755	136851105	1000	+	.	gene_id "MSTRG.204728"; transcript_id "MSTRG.204728.349"; exon_number "29";
chr9	StringTie	exon	136851857	136851939	1000	+	.	gene_id "MSTRG.204728"; transcript_id "MSTRG.204728.349"; exon_number "30";
chr9	StringTie	exon	136852379	136852462	1000	+	.	gene_id "MSTRG.204728"; transcript_id "MSTRG.204728.349"; exon_number "31";
chr9	StringTie	exon	136853102	136853209	1000	+	.	gene_id "MSTRG.204728"; transcript_id "MSTRG.204728.349"; exon_number "32";
chr9	StringTie	exon	136853285	136853458	1000	+	.	gene_id "MSTRG.204728"; transcript_id "MSTRG.204728.349"; exon_number "33";
chr9	StringTie	exon	136853545	136853670	1000	+	.	gene_id "MSTRG.204728"; transcript_id "MSTRG.204728.349"; exon_number "34";
chr9	StringTie	exon	136853777	136853907	1000	+	.	gene_id "MSTRG.204728"; transcript_id "MSTRG.204728.349"; exon_number "35";
chr9	StringTie	exon	136853992	136854076	1000	+	.	gene_id "MSTRG.204728"; transcript_id "MSTRG.204728.349"; exon_number "36";
chr9	StringTie	exon	136854211	136854336	1000	+	.	gene_id "MSTRG.204728"; transcript_id "MSTRG.204728.349"; exon_number "37";
chr9	StringTie	exon	136854539	136854676	1000	+	.	gene_id "MSTRG.204728"; transcript_id "MSTRG.204728.349"; exon_number "38";
chr9	StringTie	exon	136854762	136854850	1000	+	.	gene_id "MSTRG.204728"; transcript_id "MSTRG.204728.349"; exon_number "39";
chr9	StringTie	exon	136854937	136855110	1000	+	.	gene_id "MSTRG.204728"; transcript_id "MSTRG.204728.349"; exon_number "40";
chr9	StringTie	exon	136855254	136855338	1000	+	.	gene_id "MSTRG.204728"; transcript_id "MSTRG.204728.349"; exon_number "41";
chr9	StringTie	exon	136855431	136855619	1000	+	.	gene_id "MSTRG.204728"; transcript_id "MSTRG.204728.349"; exon_number "42";
chr9	StringTie	exon	136855732	136855848	1000	+	.	gene_id "MSTRG.204728"; transcript_id "MSTRG.204728.349"; exon_number "43";
chr9	StringTie	exon	136856018	136856381	1000	+	.	gene_id "MSTRG.204728"; transcript_id "MSTRG.204728.349"; exon_number "44";
chr9	StringTie	exon	136856464	136856575	1000	+	.	gene_id "MSTRG.204728"; transcript_id "MSTRG.204728.349"; exon_number "45";
chr9	StringTie	exon	136856710	136856826	1000	+	.	gene_id "MSTRG.204728"; transcript_id "MSTRG.204728.349"; exon_number "46";
chr9	StringTie	exon	136856907	136857041	1000	+	.	gene_id "MSTRG.204728"; transcript_id "MSTRG.204728.349"; exon_number "47";
chr9	StringTie	exon	136857165	136857298	1000	+	.	gene_id "MSTRG.204728"; transcript_id "MSTRG.204728.349"; exon_number "48";
chr9	StringTie	exon	136857367	136857586	1000	+	.	gene_id "MSTRG.204728"; transcript_id "MSTRG.204728.349"; exon_number "49";
chr9	StringTie	exon	136857659	136857796	1000	+	.	gene_id "MSTRG.204728"; transcript_id "MSTRG.204728.349"; exon_number "50";
chr9	StringTie	exon	136857979	136858097	1000	+	.	gene_id "MSTRG.204728"; transcript_id "MSTRG.204728.349"; exon_number "51";
chr9	StringTie	exon	136858186	136858276	1000	+	.	gene_id "MSTRG.204728"; transcript_id "MSTRG.204728.349"; exon_number "52";
chr9	StringTie	exon	136858400	136858546	1000	+	.	gene_id "MSTRG.204728"; transcript_id "MSTRG.204728.349"; exon_number "53";
chr9	StringTie	exon	136858719	136858853	1000	+	.	gene_id "MSTRG.204728"; transcript_id "MSTRG.204728.349"; exon_number "54";
chr9	StringTie	exon	136859005	136859132	1000	+	.	gene_id "MSTRG.204728"; transcript_id "MSTRG.204728.349"; exon_number "55";
chr9	StringTie	exon	136859209	136859317	1000	+	.	gene_id "MSTRG.204728"; transcript_id "MSTRG.204728.349"; exon_number "56";
chr9	StringTie	exon	136859886	136860064	1000	+	.	gene_id "MSTRG.204728"; transcript_id "MSTRG.204728.349"; exon_number "57";
chr9	StringTie	exon	136860562	136861011	1000	+	.	gene_id "MSTRG.204728"; transcript_id "MSTRG.204728.349"; exon_number "58";
chr9	StringTie	transcript	136791232	136860907	1000	+	.	gene_id "MSTRG.204728"; transcript_id "MSTRG.204728.35";
chr9	StringTie	exon	136791232	136791424	1000	+	.	gene_id "MSTRG.204728"; transcript_id "MSTRG.204728.35"; exon_number "1";
chr9	StringTie	exon	136791947	136792030	1000	+	.	gene_id "MSTRG.204728"; transcript_id "MSTRG.204728.35"; exon_number "2";
chr9	StringTie	exon	136792251	136792358	1000	+	.	gene_id "MSTRG.204728"; transcript_id "MSTRG.204728.35"; exon_number "3";
chr9	StringTie	exon	136799102	136800169	1000	+	.	gene_id "MSTRG.204728"; transcript_id "MSTRG.204728.35"; exon_number "4";
chr9	StringTie	exon	136800389	136808326	1000	+	.	gene_id "MSTRG.204728"; transcript_id "MSTRG.204728.35"; exon_number "5";
chr9	StringTie	exon	136823525	136823659	1000	+	.	gene_id "MSTRG.204728"; transcript_id "MSTRG.204728.35"; exon_number "6";
chr9	StringTie	exon	136825779	136825826	1000	+	.	gene_id "MSTRG.204728"; transcript_id "MSTRG.204728.35"; exon_number "7";
chr9	StringTie	exon	136828494	136828546	1000	+	.	gene_id "MSTRG.204728"; transcript_id "MSTRG.204728.35"; exon_number "8";
chr9	StringTie	exon	136829393	136829484	1000	+	.	gene_id "MSTRG.204728"; transcript_id "MSTRG.204728.35"; exon_number "9";
chr9	StringTie	exon	136831721	136831861	1000	+	.	gene_id "MSTRG.204728"; transcript_id "MSTRG.204728.35"; exon_number "10";
chr9	StringTie	exon	136832265	136832370	1000	+	.	gene_id "MSTRG.204728"; transcript_id "MSTRG.204728.35"; exon_number "11";
chr9	StringTie	exon	136835742	136835845	1000	+	.	gene_id "MSTRG.204728"; transcript_id "MSTRG.204728.35"; exon_number "12";
chr9	StringTie	exon	136837346	136837662	1000	+	.	gene_id "MSTRG.204728"; transcript_id "MSTRG.204728.35"; exon_number "13";
chr9	StringTie	exon	136837862	136838015	1000	+	.	gene_id "MSTRG.204728"; transcript_id "MSTRG.204728.35"; exon_number "14";
chr9	StringTie	exon	136838909	136839121	1000	+	.	gene_id "MSTRG.204728"; transcript_id "MSTRG.204728.35"; exon_number "15";
chr9	StringTie	exon	136839222	136839486	1000	+	.	gene_id "MSTRG.204728"; transcript_id "MSTRG.204728.35"; exon_number "16";
chr9	StringTie	exon	136839694	136839865	1000	+	.	gene_id "MSTRG.204728"; transcript_id "MSTRG.204728.35"; exon_number "17";
chr9	StringTie	exon	136840154	136840212	1000	+	.	gene_id "MSTRG.204728"; transcript_id "MSTRG.204728.35"; exon_number "18";
chr9	StringTie	exon	136840322	136842589	1000	+	.	gene_id "MSTRG.204728"; transcript_id "MSTRG.204728.35"; exon_number "19";
chr9	StringTie	exon	136844196	136844279	1000	+	.	gene_id "MSTRG.204728"; transcript_id "MSTRG.204728.35"; exon_number "20";
chr9	StringTie	exon	136844356	136849590	1000	+	.	gene_id "MSTRG.204728"; transcript_id "MSTRG.204728.35"; exon_number "21";
chr9	StringTie	exon	136850013	136850137	1000	+	.	gene_id "MSTRG.204728"; transcript_id "MSTRG.204728.35"; exon_number "22";
chr9	StringTie	exon	136850503	136850560	1000	+	.	gene_id "MSTRG.204728"; transcript_id "MSTRG.204728.35"; exon_number "23";
chr9	StringTie	exon	136850755	136851105	1000	+	.	gene_id "MSTRG.204728"; transcript_id "MSTRG.204728.35"; exon_number "24";
chr9	StringTie	exon	136851857	136851939	1000	+	.	gene_id "MSTRG.204728"; transcript_id "MSTRG.204728.35"; exon_number "25";
chr9	StringTie	exon	136852379	136852462	1000	+	.	gene_id "MSTRG.204728"; transcript_id "MSTRG.204728.35"; exon_number "26";
chr9	StringTie	exon	136853102	136853907	1000	+	.	gene_id "MSTRG.204728"; transcript_id "MSTRG.204728.35"; exon_number "27";
chr9	StringTie	exon	136853992	136854076	1000	+	.	gene_id "MSTRG.204728"; transcript_id "MSTRG.204728.35"; exon_number "28";
chr9	StringTie	exon	136854211	136854336	1000	+	.	gene_id "MSTRG.204728"; transcript_id "MSTRG.204728.35"; exon_number "29";
chr9	StringTie	exon	136854539	136854676	1000	+	.	gene_id "MSTRG.204728"; transcript_id "MSTRG.204728.35"; exon_number "30";
chr9	StringTie	exon	136854762	136854850	1000	+	.	gene_id "MSTRG.204728"; transcript_id "MSTRG.204728.35"; exon_number "31";
chr9	StringTie	exon	136854937	136855110	1000	+	.	gene_id "MSTRG.204728"; transcript_id "MSTRG.204728.35"; exon_number "32";
chr9	StringTie	exon	136855254	136855338	1000	+	.	gene_id "MSTRG.204728"; transcript_id "MSTRG.204728.35"; exon_number "33";
chr9	StringTie	exon	136855431	136855619	1000	+	.	gene_id "MSTRG.204728"; transcript_id "MSTRG.204728.35"; exon_number "34";
chr9	StringTie	exon	136855732	136855848	1000	+	.	gene_id "MSTRG.204728"; transcript_id "MSTRG.204728.35"; exon_number "35";
chr9	StringTie	exon	136856018	136856381	1000	+	.	gene_id "MSTRG.204728"; transcript_id "MSTRG.204728.35"; exon_number "36";
chr9	StringTie	exon	136856464	136856575	1000	+	.	gene_id "MSTRG.204728"; transcript_id "MSTRG.204728.35"; exon_number "37";
chr9	StringTie	exon	136856710	136856826	1000	+	.	gene_id "MSTRG.204728"; transcript_id "MSTRG.204728.35"; exon_number "38";
chr9	StringTie	exon	136856907	136857041	1000	+	.	gene_id "MSTRG.204728"; transcript_id "MSTRG.204728.35"; exon_number "39";
chr9	StringTie	exon	136857165	136857586	1000	+	.	gene_id "MSTRG.204728"; transcript_id "MSTRG.204728.35"; exon_number "40";
chr9	StringTie	exon	136857659	136857796	1000	+	.	gene_id "MSTRG.204728"; transcript_id "MSTRG.204728.35"; exon_number "41";
chr9	StringTie	exon	136857979	136858097	1000	+	.	gene_id "MSTRG.204728"; transcript_id "MSTRG.204728.35"; exon_number "42";
chr9	StringTie	exon	136858186	136858276	1000	+	.	gene_id "MSTRG.204728"; transcript_id "MSTRG.204728.35"; exon_number "43";
chr9	StringTie	exon	136858400	136858546	1000	+	.	gene_id "MSTRG.204728"; transcript_id "MSTRG.204728.35"; exon_number "44";
chr9	StringTie	exon	136858719	136858853	1000	+	.	gene_id "MSTRG.204728"; transcript_id "MSTRG.204728.35"; exon_number "45";
chr9	StringTie	exon	136859005	136859132	1000	+	.	gene_id "MSTRG.204728"; transcript_id "MSTRG.204728.35"; exon_number "46";
chr9	StringTie	exon	136859209	136859317	1000	+	.	gene_id "MSTRG.204728"; transcript_id "MSTRG.204728.35"; exon_number "47";
chr9	StringTie	exon	136859886	136860064	1000	+	.	gene_id "MSTRG.204728"; transcript_id "MSTRG.204728.35"; exon_number "48";
chr9	StringTie	exon	136860562	136860907	1000	+	.	gene_id "MSTRG.204728"; transcript_id "MSTRG.204728.35"; exon_number "49";
chr9	StringTie	transcript	136799270	136860942	1000	+	.	gene_id "MSTRG.204728"; transcript_id "MSTRG.204728.350";
chr9	StringTie	exon	136799270	136800169	1000	+	.	gene_id "MSTRG.204728"; transcript_id "MSTRG.204728.350"; exon_number "1";
chr9	StringTie	exon	136800389	136802786	1000	+	.	gene_id "MSTRG.204728"; transcript_id "MSTRG.204728.350"; exon_number "2";
chr9	StringTie	exon	136804502	136804627	1000	+	.	gene_id "MSTRG.204728"; transcript_id "MSTRG.204728.350"; exon_number "3";
chr9	StringTie	exon	136804762	136804816	1000	+	.	gene_id "MSTRG.204728"; transcript_id "MSTRG.204728.350"; exon_number "4";
chr9	StringTie	exon	136805357	136805457	1000	+	.	gene_id "MSTRG.204728"; transcript_id "MSTRG.204728.350"; exon_number "5";
chr9	StringTie	exon	136806078	136806238	1000	+	.	gene_id "MSTRG.204728"; transcript_id "MSTRG.204728.350"; exon_number "6";
chr9	StringTie	exon	136806504	136806672	1000	+	.	gene_id "MSTRG.204728"; transcript_id "MSTRG.204728.350"; exon_number "7";
chr9	StringTie	exon	136806757	136806867	1000	+	.	gene_id "MSTRG.204728"; transcript_id "MSTRG.204728.350"; exon_number "8";
chr9	StringTie	exon	136806970	136807066	1000	+	.	gene_id "MSTRG.204728"; transcript_id "MSTRG.204728.350"; exon_number "9";
chr9	StringTie	exon	136807281	136808326	1000	+	.	gene_id "MSTRG.204728"; transcript_id "MSTRG.204728.350"; exon_number "10";
chr9	StringTie	exon	136823525	136823659	1000	+	.	gene_id "MSTRG.204728"; transcript_id "MSTRG.204728.350"; exon_number "11";
chr9	StringTie	exon	136825779	136825826	1000	+	.	gene_id "MSTRG.204728"; transcript_id "MSTRG.204728.350"; exon_number "12";
chr9	StringTie	exon	136828494	136828546	1000	+	.	gene_id "MSTRG.204728"; transcript_id "MSTRG.204728.350"; exon_number "13";
chr9	StringTie	exon	136829393	136829484	1000	+	.	gene_id "MSTRG.204728"; transcript_id "MSTRG.204728.350"; exon_number "14";
chr9	StringTie	exon	136831721	136831861	1000	+	.	gene_id "MSTRG.204728"; transcript_id "MSTRG.204728.350"; exon_number "15";
chr9	StringTie	exon	136832265	136832370	1000	+	.	gene_id "MSTRG.204728"; transcript_id "MSTRG.204728.350"; exon_number "16";
chr9	StringTie	exon	136835742	136835845	1000	+	.	gene_id "MSTRG.204728"; transcript_id "MSTRG.204728.350"; exon_number "17";
chr9	StringTie	exon	136837346	136837662	1000	+	.	gene_id "MSTRG.204728"; transcript_id "MSTRG.204728.350"; exon_number "18";
chr9	StringTie	exon	136837862	136838015	1000	+	.	gene_id "MSTRG.204728"; transcript_id "MSTRG.204728.350"; exon_number "19";
chr9	StringTie	exon	136838909	136839121	1000	+	.	gene_id "MSTRG.204728"; transcript_id "MSTRG.204728.350"; exon_number "20";
chr9	StringTie	exon	136839222	136839486	1000	+	.	gene_id "MSTRG.204728"; transcript_id "MSTRG.204728.350"; exon_number "21";
chr9	StringTie	exon	136839694	136839865	1000	+	.	gene_id "MSTRG.204728"; transcript_id "MSTRG.204728.350"; exon_number "22";
chr9	StringTie	exon	136840154	136840212	1000	+	.	gene_id "MSTRG.204728"; transcript_id "MSTRG.204728.350"; exon_number "23";
chr9	StringTie	exon	136840322	136842228	1000	+	.	gene_id "MSTRG.204728"; transcript_id "MSTRG.204728.350"; exon_number "24";
chr9	StringTie	exon	136842327	136842589	1000	+	.	gene_id "MSTRG.204728"; transcript_id "MSTRG.204728.350"; exon_number "25";
chr9	StringTie	exon	136844196	136848283	1000	+	.	gene_id "MSTRG.204728"; transcript_id "MSTRG.204728.350"; exon_number "26";
chr9	StringTie	exon	136849111	136849590	1000	+	.	gene_id "MSTRG.204728"; transcript_id "MSTRG.204728.350"; exon_number "27";
chr9	StringTie	exon	136850013	136850137	1000	+	.	gene_id "MSTRG.204728"; transcript_id "MSTRG.204728.350"; exon_number "28";
chr9	StringTie	exon	136850755	136851105	1000	+	.	gene_id "MSTRG.204728"; transcript_id "MSTRG.204728.350"; exon_number "29";
chr9	StringTie	exon	136851857	136851939	1000	+	.	gene_id "MSTRG.204728"; transcript_id "MSTRG.204728.350"; exon_number "30";
chr9	StringTie	exon	136852379	136852462	1000	+	.	gene_id "MSTRG.204728"; transcript_id "MSTRG.204728.350"; exon_number "31";
chr9	StringTie	exon	136853102	136853209	1000	+	.	gene_id "MSTRG.204728"; transcript_id "MSTRG.204728.350"; exon_number "32";
chr9	StringTie	exon	136853285	136853907	1000	+	.	gene_id "MSTRG.204728"; transcript_id "MSTRG.204728.350"; exon_number "33";
chr9	StringTie	exon	136853992	136854076	1000	+	.	gene_id "MSTRG.204728"; transcript_id "MSTRG.204728.350"; exon_number "34";
chr9	StringTie	exon	136854211	136854336	1000	+	.	gene_id "MSTRG.204728"; transcript_id "MSTRG.204728.350"; exon_number "35";
chr9	StringTie	exon	136854539	136854676	1000	+	.	gene_id "MSTRG.204728"; transcript_id "MSTRG.204728.350"; exon_number "36";
chr9	StringTie	exon	136854762	136854850	1000	+	.	gene_id "MSTRG.204728"; transcript_id "MSTRG.204728.350"; exon_number "37";
chr9	StringTie	exon	136854937	136855110	1000	+	.	gene_id "MSTRG.204728"; transcript_id "MSTRG.204728.350"; exon_number "38";
chr9	StringTie	exon	136855254	136855338	1000	+	.	gene_id "MSTRG.204728"; transcript_id "MSTRG.204728.350"; exon_number "39";
chr9	StringTie	exon	136855431	136855619	1000	+	.	gene_id "MSTRG.204728"; transcript_id "MSTRG.204728.350"; exon_number "40";
chr9	StringTie	exon	136855732	136855848	1000	+	.	gene_id "MSTRG.204728"; transcript_id "MSTRG.204728.350"; exon_number "41";
chr9	StringTie	exon	136856018	136856149	1000	+	.	gene_id "MSTRG.204728"; transcript_id "MSTRG.204728.350"; exon_number "42";
chr9	StringTie	exon	136856257	136856381	1000	+	.	gene_id "MSTRG.204728"; transcript_id "MSTRG.204728.350"; exon_number "43";
chr9	StringTie	exon	136856464	136856826	1000	+	.	gene_id "MSTRG.204728"; transcript_id "MSTRG.204728.350"; exon_number "44";
chr9	StringTie	exon	136856907	136857041	1000	+	.	gene_id "MSTRG.204728"; transcript_id "MSTRG.204728.350"; exon_number "45";
chr9	StringTie	exon	136857165	136857298	1000	+	.	gene_id "MSTRG.204728"; transcript_id "MSTRG.204728.350"; exon_number "46";
chr9	StringTie	exon	136857367	136857586	1000	+	.	gene_id "MSTRG.204728"; transcript_id "MSTRG.204728.350"; exon_number "47";
chr9	StringTie	exon	136857659	136857796	1000	+	.	gene_id "MSTRG.204728"; transcript_id "MSTRG.204728.350"; exon_number "48";
chr9	StringTie	exon	136857979	136858097	1000	+	.	gene_id "MSTRG.204728"; transcript_id "MSTRG.204728.350"; exon_number "49";
chr9	StringTie	exon	136858186	136858276	1000	+	.	gene_id "MSTRG.204728"; transcript_id "MSTRG.204728.350"; exon_number "50";
chr9	StringTie	exon	136858400	136858546	1000	+	.	gene_id "MSTRG.204728"; transcript_id "MSTRG.204728.350"; exon_number "51";
chr9	StringTie	exon	136858719	136858853	1000	+	.	gene_id "MSTRG.204728"; transcript_id "MSTRG.204728.350"; exon_number "52";
chr9	StringTie	exon	136859005	136859132	1000	+	.	gene_id "MSTRG.204728"; transcript_id "MSTRG.204728.350"; exon_number "53";
chr9	StringTie	exon	136859209	136859317	1000	+	.	gene_id "MSTRG.204728"; transcript_id "MSTRG.204728.350"; exon_number "54";
chr9	StringTie	exon	136859886	136860064	1000	+	.	gene_id "MSTRG.204728"; transcript_id "MSTRG.204728.350"; exon_number "55";
chr9	StringTie	exon	136860562	136860942	1000	+	.	gene_id "MSTRG.204728"; transcript_id "MSTRG.204728.350"; exon_number "56";
chr9	StringTie	transcript	136799278	136860801	1000	+	.	gene_id "MSTRG.204728"; transcript_id "MSTRG.204728.351";
chr9	StringTie	exon	136799278	136799790	1000	+	.	gene_id "MSTRG.204728"; transcript_id "MSTRG.204728.351"; exon_number "1";
chr9	StringTie	exon	136800002	136800169	1000	+	.	gene_id "MSTRG.204728"; transcript_id "MSTRG.204728.351"; exon_number "2";
chr9	StringTie	exon	136800389	136800493	1000	+	.	gene_id "MSTRG.204728"; transcript_id "MSTRG.204728.351"; exon_number "3";
chr9	StringTie	exon	136802664	136802786	1000	+	.	gene_id "MSTRG.204728"; transcript_id "MSTRG.204728.351"; exon_number "4";
chr9	StringTie	exon	136804502	136804627	1000	+	.	gene_id "MSTRG.204728"; transcript_id "MSTRG.204728.351"; exon_number "5";
chr9	StringTie	exon	136804762	136804816	1000	+	.	gene_id "MSTRG.204728"; transcript_id "MSTRG.204728.351"; exon_number "6";
chr9	StringTie	exon	136805357	136805457	1000	+	.	gene_id "MSTRG.204728"; transcript_id "MSTRG.204728.351"; exon_number "7";
chr9	StringTie	exon	136806078	136806238	1000	+	.	gene_id "MSTRG.204728"; transcript_id "MSTRG.204728.351"; exon_number "8";
chr9	StringTie	exon	136806504	136806867	1000	+	.	gene_id "MSTRG.204728"; transcript_id "MSTRG.204728.351"; exon_number "9";
chr9	StringTie	exon	136806970	136807066	1000	+	.	gene_id "MSTRG.204728"; transcript_id "MSTRG.204728.351"; exon_number "10";
chr9	StringTie	exon	136807281	136807346	1000	+	.	gene_id "MSTRG.204728"; transcript_id "MSTRG.204728.351"; exon_number "11";
chr9	StringTie	exon	136807572	136808326	1000	+	.	gene_id "MSTRG.204728"; transcript_id "MSTRG.204728.351"; exon_number "12";
chr9	StringTie	exon	136823525	136823659	1000	+	.	gene_id "MSTRG.204728"; transcript_id "MSTRG.204728.351"; exon_number "13";
chr9	StringTie	exon	136825779	136825826	1000	+	.	gene_id "MSTRG.204728"; transcript_id "MSTRG.204728.351"; exon_number "14";
chr9	StringTie	exon	136828494	136828546	1000	+	.	gene_id "MSTRG.204728"; transcript_id "MSTRG.204728.351"; exon_number "15";
chr9	StringTie	exon	136829393	136829484	1000	+	.	gene_id "MSTRG.204728"; transcript_id "MSTRG.204728.351"; exon_number "16";
chr9	StringTie	exon	136831721	136831861	1000	+	.	gene_id "MSTRG.204728"; transcript_id "MSTRG.204728.351"; exon_number "17";
chr9	StringTie	exon	136832265	136832370	1000	+	.	gene_id "MSTRG.204728"; transcript_id "MSTRG.204728.351"; exon_number "18";
chr9	StringTie	exon	136835742	136835845	1000	+	.	gene_id "MSTRG.204728"; transcript_id "MSTRG.204728.351"; exon_number "19";
chr9	StringTie	exon	136837346	136837662	1000	+	.	gene_id "MSTRG.204728"; transcript_id "MSTRG.204728.351"; exon_number "20";
chr9	StringTie	exon	136837862	136838015	1000	+	.	gene_id "MSTRG.204728"; transcript_id "MSTRG.204728.351"; exon_number "21";
chr9	StringTie	exon	136838909	136839121	1000	+	.	gene_id "MSTRG.204728"; transcript_id "MSTRG.204728.351"; exon_number "22";
chr9	StringTie	exon	136839222	136839486	1000	+	.	gene_id "MSTRG.204728"; transcript_id "MSTRG.204728.351"; exon_number "23";
chr9	StringTie	exon	136839694	136839865	1000	+	.	gene_id "MSTRG.204728"; transcript_id "MSTRG.204728.351"; exon_number "24";
chr9	StringTie	exon	136840154	136840212	1000	+	.	gene_id "MSTRG.204728"; transcript_id "MSTRG.204728.351"; exon_number "25";
chr9	StringTie	exon	136840322	136842589	1000	+	.	gene_id "MSTRG.204728"; transcript_id "MSTRG.204728.351"; exon_number "26";
chr9	StringTie	exon	136844196	136848283	1000	+	.	gene_id "MSTRG.204728"; transcript_id "MSTRG.204728.351"; exon_number "27";
chr9	StringTie	exon	136849111	136849590	1000	+	.	gene_id "MSTRG.204728"; transcript_id "MSTRG.204728.351"; exon_number "28";
chr9	StringTie	exon	136850013	136850137	1000	+	.	gene_id "MSTRG.204728"; transcript_id "MSTRG.204728.351"; exon_number "29";
chr9	StringTie	exon	136850755	136851105	1000	+	.	gene_id "MSTRG.204728"; transcript_id "MSTRG.204728.351"; exon_number "30";
chr9	StringTie	exon	136851857	136851939	1000	+	.	gene_id "MSTRG.204728"; transcript_id "MSTRG.204728.351"; exon_number "31";
chr9	StringTie	exon	136852379	136852462	1000	+	.	gene_id "MSTRG.204728"; transcript_id "MSTRG.204728.351"; exon_number "32";
chr9	StringTie	exon	136853099	136853209	1000	+	.	gene_id "MSTRG.204728"; transcript_id "MSTRG.204728.351"; exon_number "33";
chr9	StringTie	exon	136853285	136853670	1000	+	.	gene_id "MSTRG.204728"; transcript_id "MSTRG.204728.351"; exon_number "34";
chr9	StringTie	exon	136853777	136853907	1000	+	.	gene_id "MSTRG.204728"; transcript_id "MSTRG.204728.351"; exon_number "35";
chr9	StringTie	exon	136853992	136854076	1000	+	.	gene_id "MSTRG.204728"; transcript_id "MSTRG.204728.351"; exon_number "36";
chr9	StringTie	exon	136854211	136854336	1000	+	.	gene_id "MSTRG.204728"; transcript_id "MSTRG.204728.351"; exon_number "37";
chr9	StringTie	exon	136854539	136854676	1000	+	.	gene_id "MSTRG.204728"; transcript_id "MSTRG.204728.351"; exon_number "38";
chr9	StringTie	exon	136854762	136855338	1000	+	.	gene_id "MSTRG.204728"; transcript_id "MSTRG.204728.351"; exon_number "39";
chr9	StringTie	exon	136855431	136855619	1000	+	.	gene_id "MSTRG.204728"; transcript_id "MSTRG.204728.351"; exon_number "40";
chr9	StringTie	exon	136855732	136855848	1000	+	.	gene_id "MSTRG.204728"; transcript_id "MSTRG.204728.351"; exon_number "41";
chr9	StringTie	exon	136856018	136856381	1000	+	.	gene_id "MSTRG.204728"; transcript_id "MSTRG.204728.351"; exon_number "42";
chr9	StringTie	exon	136856464	136856826	1000	+	.	gene_id "MSTRG.204728"; transcript_id "MSTRG.204728.351"; exon_number "43";
chr9	StringTie	exon	136856907	136857041	1000	+	.	gene_id "MSTRG.204728"; transcript_id "MSTRG.204728.351"; exon_number "44";
chr9	StringTie	exon	136857165	136857298	1000	+	.	gene_id "MSTRG.204728"; transcript_id "MSTRG.204728.351"; exon_number "45";
chr9	StringTie	exon	136857367	136857586	1000	+	.	gene_id "MSTRG.204728"; transcript_id "MSTRG.204728.351"; exon_number "46";
chr9	StringTie	exon	136857659	136857796	1000	+	.	gene_id "MSTRG.204728"; transcript_id "MSTRG.204728.351"; exon_number "47";
chr9	StringTie	exon	136857979	136858097	1000	+	.	gene_id "MSTRG.204728"; transcript_id "MSTRG.204728.351"; exon_number "48";
chr9	StringTie	exon	136858186	136858276	1000	+	.	gene_id "MSTRG.204728"; transcript_id "MSTRG.204728.351"; exon_number "49";
chr9	StringTie	exon	136858400	136858546	1000	+	.	gene_id "MSTRG.204728"; transcript_id "MSTRG.204728.351"; exon_number "50";
chr9	StringTie	exon	136858719	136858853	1000	+	.	gene_id "MSTRG.204728"; transcript_id "MSTRG.204728.351"; exon_number "51";
chr9	StringTie	exon	136859005	136859132	1000	+	.	gene_id "MSTRG.204728"; transcript_id "MSTRG.204728.351"; exon_number "52";
chr9	StringTie	exon	136859209	136859317	1000	+	.	gene_id "MSTRG.204728"; transcript_id "MSTRG.204728.351"; exon_number "53";
chr9	StringTie	exon	136859886	136860064	1000	+	.	gene_id "MSTRG.204728"; transcript_id "MSTRG.204728.351"; exon_number "54";
chr9	StringTie	exon	136860562	136860801	1000	+	.	gene_id "MSTRG.204728"; transcript_id "MSTRG.204728.351"; exon_number "55";
chr9	StringTie	transcript	136799279	136860829	1000	+	.	gene_id "MSTRG.204728"; transcript_id "MSTRG.204728.352";
chr9	StringTie	exon	136799279	136799790	1000	+	.	gene_id "MSTRG.204728"; transcript_id "MSTRG.204728.352"; exon_number "1";
chr9	StringTie	exon	136800002	136800169	1000	+	.	gene_id "MSTRG.204728"; transcript_id "MSTRG.204728.352"; exon_number "2";
chr9	StringTie	exon	136800389	136800493	1000	+	.	gene_id "MSTRG.204728"; transcript_id "MSTRG.204728.352"; exon_number "3";
chr9	StringTie	exon	136802664	136802786	1000	+	.	gene_id "MSTRG.204728"; transcript_id "MSTRG.204728.352"; exon_number "4";
chr9	StringTie	exon	136804502	136804627	1000	+	.	gene_id "MSTRG.204728"; transcript_id "MSTRG.204728.352"; exon_number "5";
chr9	StringTie	exon	136804762	136804816	1000	+	.	gene_id "MSTRG.204728"; transcript_id "MSTRG.204728.352"; exon_number "6";
chr9	StringTie	exon	136805357	136805457	1000	+	.	gene_id "MSTRG.204728"; transcript_id "MSTRG.204728.352"; exon_number "7";
chr9	StringTie	exon	136806078	136806672	1000	+	.	gene_id "MSTRG.204728"; transcript_id "MSTRG.204728.352"; exon_number "8";
chr9	StringTie	exon	136806757	136806867	1000	+	.	gene_id "MSTRG.204728"; transcript_id "MSTRG.204728.352"; exon_number "9";
chr9	StringTie	exon	136806970	136807066	1000	+	.	gene_id "MSTRG.204728"; transcript_id "MSTRG.204728.352"; exon_number "10";
chr9	StringTie	exon	136807572	136808326	1000	+	.	gene_id "MSTRG.204728"; transcript_id "MSTRG.204728.352"; exon_number "11";
chr9	StringTie	exon	136823525	136823659	1000	+	.	gene_id "MSTRG.204728"; transcript_id "MSTRG.204728.352"; exon_number "12";
chr9	StringTie	exon	136825779	136825826	1000	+	.	gene_id "MSTRG.204728"; transcript_id "MSTRG.204728.352"; exon_number "13";
chr9	StringTie	exon	136828494	136828546	1000	+	.	gene_id "MSTRG.204728"; transcript_id "MSTRG.204728.352"; exon_number "14";
chr9	StringTie	exon	136829393	136829484	1000	+	.	gene_id "MSTRG.204728"; transcript_id "MSTRG.204728.352"; exon_number "15";
chr9	StringTie	exon	136831721	136831861	1000	+	.	gene_id "MSTRG.204728"; transcript_id "MSTRG.204728.352"; exon_number "16";
chr9	StringTie	exon	136832265	136832370	1000	+	.	gene_id "MSTRG.204728"; transcript_id "MSTRG.204728.352"; exon_number "17";
chr9	StringTie	exon	136835742	136835845	1000	+	.	gene_id "MSTRG.204728"; transcript_id "MSTRG.204728.352"; exon_number "18";
chr9	StringTie	exon	136837346	136837662	1000	+	.	gene_id "MSTRG.204728"; transcript_id "MSTRG.204728.352"; exon_number "19";
chr9	StringTie	exon	136837862	136838015	1000	+	.	gene_id "MSTRG.204728"; transcript_id "MSTRG.204728.352"; exon_number "20";
chr9	StringTie	exon	136838909	136839121	1000	+	.	gene_id "MSTRG.204728"; transcript_id "MSTRG.204728.352"; exon_number "21";
chr9	StringTie	exon	136839222	136839486	1000	+	.	gene_id "MSTRG.204728"; transcript_id "MSTRG.204728.352"; exon_number "22";
chr9	StringTie	exon	136839694	136839865	1000	+	.	gene_id "MSTRG.204728"; transcript_id "MSTRG.204728.352"; exon_number "23";
chr9	StringTie	exon	136840154	136840212	1000	+	.	gene_id "MSTRG.204728"; transcript_id "MSTRG.204728.352"; exon_number "24";
chr9	StringTie	exon	136840322	136840456	1000	+	.	gene_id "MSTRG.204728"; transcript_id "MSTRG.204728.352"; exon_number "25";
chr9	StringTie	exon	136840581	136842589	1000	+	.	gene_id "MSTRG.204728"; transcript_id "MSTRG.204728.352"; exon_number "26";
chr9	StringTie	exon	136844196	136848283	1000	+	.	gene_id "MSTRG.204728"; transcript_id "MSTRG.204728.352"; exon_number "27";
chr9	StringTie	exon	136849228	136849590	1000	+	.	gene_id "MSTRG.204728"; transcript_id "MSTRG.204728.352"; exon_number "28";
chr9	StringTie	exon	136850013	136850137	1000	+	.	gene_id "MSTRG.204728"; transcript_id "MSTRG.204728.352"; exon_number "29";
chr9	StringTie	exon	136850755	136851105	1000	+	.	gene_id "MSTRG.204728"; transcript_id "MSTRG.204728.352"; exon_number "30";
chr9	StringTie	exon	136851857	136851939	1000	+	.	gene_id "MSTRG.204728"; transcript_id "MSTRG.204728.352"; exon_number "31";
chr9	StringTie	exon	136852379	136852462	1000	+	.	gene_id "MSTRG.204728"; transcript_id "MSTRG.204728.352"; exon_number "32";
chr9	StringTie	exon	136853099	136853907	1000	+	.	gene_id "MSTRG.204728"; transcript_id "MSTRG.204728.352"; exon_number "33";
chr9	StringTie	exon	136853992	136854076	1000	+	.	gene_id "MSTRG.204728"; transcript_id "MSTRG.204728.352"; exon_number "34";
chr9	StringTie	exon	136854211	136854336	1000	+	.	gene_id "MSTRG.204728"; transcript_id "MSTRG.204728.352"; exon_number "35";
chr9	StringTie	exon	136854539	136854676	1000	+	.	gene_id "MSTRG.204728"; transcript_id "MSTRG.204728.352"; exon_number "36";
chr9	StringTie	exon	136854762	136855110	1000	+	.	gene_id "MSTRG.204728"; transcript_id "MSTRG.204728.352"; exon_number "37";
chr9	StringTie	exon	136855254	136855338	1000	+	.	gene_id "MSTRG.204728"; transcript_id "MSTRG.204728.352"; exon_number "38";
chr9	StringTie	exon	136855431	136855619	1000	+	.	gene_id "MSTRG.204728"; transcript_id "MSTRG.204728.352"; exon_number "39";
chr9	StringTie	exon	136855732	136855848	1000	+	.	gene_id "MSTRG.204728"; transcript_id "MSTRG.204728.352"; exon_number "40";
chr9	StringTie	exon	136856018	136856149	1000	+	.	gene_id "MSTRG.204728"; transcript_id "MSTRG.204728.352"; exon_number "41";
chr9	StringTie	exon	136856257	136856381	1000	+	.	gene_id "MSTRG.204728"; transcript_id "MSTRG.204728.352"; exon_number "42";
chr9	StringTie	exon	136856464	136856575	1000	+	.	gene_id "MSTRG.204728"; transcript_id "MSTRG.204728.352"; exon_number "43";
chr9	StringTie	exon	136856710	136856826	1000	+	.	gene_id "MSTRG.204728"; transcript_id "MSTRG.204728.352"; exon_number "44";
chr9	StringTie	exon	136856907	136857041	1000	+	.	gene_id "MSTRG.204728"; transcript_id "MSTRG.204728.352"; exon_number "45";
chr9	StringTie	exon	136857165	136857298	1000	+	.	gene_id "MSTRG.204728"; transcript_id "MSTRG.204728.352"; exon_number "46";
chr9	StringTie	exon	136857367	136857586	1000	+	.	gene_id "MSTRG.204728"; transcript_id "MSTRG.204728.352"; exon_number "47";
chr9	StringTie	exon	136857659	136857796	1000	+	.	gene_id "MSTRG.204728"; transcript_id "MSTRG.204728.352"; exon_number "48";
chr9	StringTie	exon	136857979	136858097	1000	+	.	gene_id "MSTRG.204728"; transcript_id "MSTRG.204728.352"; exon_number "49";
chr9	StringTie	exon	136858186	136858276	1000	+	.	gene_id "MSTRG.204728"; transcript_id "MSTRG.204728.352"; exon_number "50";
chr9	StringTie	exon	136858400	136858546	1000	+	.	gene_id "MSTRG.204728"; transcript_id "MSTRG.204728.352"; exon_number "51";
chr9	StringTie	exon	136858719	136858853	1000	+	.	gene_id "MSTRG.204728"; transcript_id "MSTRG.204728.352"; exon_number "52";
chr9	StringTie	exon	136859005	136859132	1000	+	.	gene_id "MSTRG.204728"; transcript_id "MSTRG.204728.352"; exon_number "53";
chr9	StringTie	exon	136859209	136859317	1000	+	.	gene_id "MSTRG.204728"; transcript_id "MSTRG.204728.352"; exon_number "54";
chr9	StringTie	exon	136859886	136860064	1000	+	.	gene_id "MSTRG.204728"; transcript_id "MSTRG.204728.352"; exon_number "55";
chr9	StringTie	exon	136860562	136860829	1000	+	.	gene_id "MSTRG.204728"; transcript_id "MSTRG.204728.352"; exon_number "56";
chr9	StringTie	transcript	136799282	136860852	1000	+	.	gene_id "MSTRG.204728"; transcript_id "MSTRG.204728.353";
chr9	StringTie	exon	136799282	136799790	1000	+	.	gene_id "MSTRG.204728"; transcript_id "MSTRG.204728.353"; exon_number "1";
chr9	StringTie	exon	136800002	136800169	1000	+	.	gene_id "MSTRG.204728"; transcript_id "MSTRG.204728.353"; exon_number "2";
chr9	StringTie	exon	136800389	136800493	1000	+	.	gene_id "MSTRG.204728"; transcript_id "MSTRG.204728.353"; exon_number "3";
chr9	StringTie	exon	136802664	136802786	1000	+	.	gene_id "MSTRG.204728"; transcript_id "MSTRG.204728.353"; exon_number "4";
chr9	StringTie	exon	136804502	136804627	1000	+	.	gene_id "MSTRG.204728"; transcript_id "MSTRG.204728.353"; exon_number "5";
chr9	StringTie	exon	136804762	136804816	1000	+	.	gene_id "MSTRG.204728"; transcript_id "MSTRG.204728.353"; exon_number "6";
chr9	StringTie	exon	136805357	136805457	1000	+	.	gene_id "MSTRG.204728"; transcript_id "MSTRG.204728.353"; exon_number "7";
chr9	StringTie	exon	136806078	136806672	1000	+	.	gene_id "MSTRG.204728"; transcript_id "MSTRG.204728.353"; exon_number "8";
chr9	StringTie	exon	136806757	136806867	1000	+	.	gene_id "MSTRG.204728"; transcript_id "MSTRG.204728.353"; exon_number "9";
chr9	StringTie	exon	136806970	136807066	1000	+	.	gene_id "MSTRG.204728"; transcript_id "MSTRG.204728.353"; exon_number "10";
chr9	StringTie	exon	136807281	136808326	1000	+	.	gene_id "MSTRG.204728"; transcript_id "MSTRG.204728.353"; exon_number "11";
chr9	StringTie	exon	136823525	136823659	1000	+	.	gene_id "MSTRG.204728"; transcript_id "MSTRG.204728.353"; exon_number "12";
chr9	StringTie	exon	136825779	136825826	1000	+	.	gene_id "MSTRG.204728"; transcript_id "MSTRG.204728.353"; exon_number "13";
chr9	StringTie	exon	136828494	136828546	1000	+	.	gene_id "MSTRG.204728"; transcript_id "MSTRG.204728.353"; exon_number "14";
chr9	StringTie	exon	136829393	136829484	1000	+	.	gene_id "MSTRG.204728"; transcript_id "MSTRG.204728.353"; exon_number "15";
chr9	StringTie	exon	136831721	136831861	1000	+	.	gene_id "MSTRG.204728"; transcript_id "MSTRG.204728.353"; exon_number "16";
chr9	StringTie	exon	136832265	136832370	1000	+	.	gene_id "MSTRG.204728"; transcript_id "MSTRG.204728.353"; exon_number "17";
chr9	StringTie	exon	136835742	136835845	1000	+	.	gene_id "MSTRG.204728"; transcript_id "MSTRG.204728.353"; exon_number "18";
chr9	StringTie	exon	136837346	136837662	1000	+	.	gene_id "MSTRG.204728"; transcript_id "MSTRG.204728.353"; exon_number "19";
chr9	StringTie	exon	136837862	136838015	1000	+	.	gene_id "MSTRG.204728"; transcript_id "MSTRG.204728.353"; exon_number "20";
chr9	StringTie	exon	136838909	136839121	1000	+	.	gene_id "MSTRG.204728"; transcript_id "MSTRG.204728.353"; exon_number "21";
chr9	StringTie	exon	136839222	136839486	1000	+	.	gene_id "MSTRG.204728"; transcript_id "MSTRG.204728.353"; exon_number "22";
chr9	StringTie	exon	136839694	136839865	1000	+	.	gene_id "MSTRG.204728"; transcript_id "MSTRG.204728.353"; exon_number "23";
chr9	StringTie	exon	136840154	136840212	1000	+	.	gene_id "MSTRG.204728"; transcript_id "MSTRG.204728.353"; exon_number "24";
chr9	StringTie	exon	136840322	136842228	1000	+	.	gene_id "MSTRG.204728"; transcript_id "MSTRG.204728.353"; exon_number "25";
chr9	StringTie	exon	136842327	136842589	1000	+	.	gene_id "MSTRG.204728"; transcript_id "MSTRG.204728.353"; exon_number "26";
chr9	StringTie	exon	136844196	136848283	1000	+	.	gene_id "MSTRG.204728"; transcript_id "MSTRG.204728.353"; exon_number "27";
chr9	StringTie	exon	136849111	136849590	1000	+	.	gene_id "MSTRG.204728"; transcript_id "MSTRG.204728.353"; exon_number "28";
chr9	StringTie	exon	136850013	136850137	1000	+	.	gene_id "MSTRG.204728"; transcript_id "MSTRG.204728.353"; exon_number "29";
chr9	StringTie	exon	136850755	136851105	1000	+	.	gene_id "MSTRG.204728"; transcript_id "MSTRG.204728.353"; exon_number "30";
chr9	StringTie	exon	136851857	136851939	1000	+	.	gene_id "MSTRG.204728"; transcript_id "MSTRG.204728.353"; exon_number "31";
chr9	StringTie	exon	136852379	136853907	1000	+	.	gene_id "MSTRG.204728"; transcript_id "MSTRG.204728.353"; exon_number "32";
chr9	StringTie	exon	136853992	136854076	1000	+	.	gene_id "MSTRG.204728"; transcript_id "MSTRG.204728.353"; exon_number "33";
chr9	StringTie	exon	136854211	136854336	1000	+	.	gene_id "MSTRG.204728"; transcript_id "MSTRG.204728.353"; exon_number "34";
chr9	StringTie	exon	136854539	136854676	1000	+	.	gene_id "MSTRG.204728"; transcript_id "MSTRG.204728.353"; exon_number "35";
chr9	StringTie	exon	136854762	136854850	1000	+	.	gene_id "MSTRG.204728"; transcript_id "MSTRG.204728.353"; exon_number "36";
chr9	StringTie	exon	136854937	136855110	1000	+	.	gene_id "MSTRG.204728"; transcript_id "MSTRG.204728.353"; exon_number "37";
chr9	StringTie	exon	136855254	136855338	1000	+	.	gene_id "MSTRG.204728"; transcript_id "MSTRG.204728.353"; exon_number "38";
chr9	StringTie	exon	136855431	136855619	1000	+	.	gene_id "MSTRG.204728"; transcript_id "MSTRG.204728.353"; exon_number "39";
chr9	StringTie	exon	136855732	136855848	1000	+	.	gene_id "MSTRG.204728"; transcript_id "MSTRG.204728.353"; exon_number "40";
chr9	StringTie	exon	136856018	136856826	1000	+	.	gene_id "MSTRG.204728"; transcript_id "MSTRG.204728.353"; exon_number "41";
chr9	StringTie	exon	136856907	136857041	1000	+	.	gene_id "MSTRG.204728"; transcript_id "MSTRG.204728.353"; exon_number "42";
chr9	StringTie	exon	136857165	136857298	1000	+	.	gene_id "MSTRG.204728"; transcript_id "MSTRG.204728.353"; exon_number "43";
chr9	StringTie	exon	136857367	136857586	1000	+	.	gene_id "MSTRG.204728"; transcript_id "MSTRG.204728.353"; exon_number "44";
chr9	StringTie	exon	136857659	136857796	1000	+	.	gene_id "MSTRG.204728"; transcript_id "MSTRG.204728.353"; exon_number "45";
chr9	StringTie	exon	136857979	136858097	1000	+	.	gene_id "MSTRG.204728"; transcript_id "MSTRG.204728.353"; exon_number "46";
chr9	StringTie	exon	136858186	136858276	1000	+	.	gene_id "MSTRG.204728"; transcript_id "MSTRG.204728.353"; exon_number "47";
chr9	StringTie	exon	136858400	136858546	1000	+	.	gene_id "MSTRG.204728"; transcript_id "MSTRG.204728.353"; exon_number "48";
chr9	StringTie	exon	136858719	136858853	1000	+	.	gene_id "MSTRG.204728"; transcript_id "MSTRG.204728.353"; exon_number "49";
chr9	StringTie	exon	136859005	136859132	1000	+	.	gene_id "MSTRG.204728"; transcript_id "MSTRG.204728.353"; exon_number "50";
chr9	StringTie	exon	136859209	136860064	1000	+	.	gene_id "MSTRG.204728"; transcript_id "MSTRG.204728.353"; exon_number "51";
chr9	StringTie	exon	136860562	136860852	1000	+	.	gene_id "MSTRG.204728"; transcript_id "MSTRG.204728.353"; exon_number "52";
chr9	StringTie	transcript	136799289	136862118	1000	+	.	gene_id "MSTRG.204728"; transcript_id "MSTRG.204728.354";
chr9	StringTie	exon	136799289	136799790	1000	+	.	gene_id "MSTRG.204728"; transcript_id "MSTRG.204728.354"; exon_number "1";
chr9	StringTie	exon	136800002	136800169	1000	+	.	gene_id "MSTRG.204728"; transcript_id "MSTRG.204728.354"; exon_number "2";
chr9	StringTie	exon	136800389	136802786	1000	+	.	gene_id "MSTRG.204728"; transcript_id "MSTRG.204728.354"; exon_number "3";
chr9	StringTie	exon	136804502	136804627	1000	+	.	gene_id "MSTRG.204728"; transcript_id "MSTRG.204728.354"; exon_number "4";
chr9	StringTie	exon	136804762	136804816	1000	+	.	gene_id "MSTRG.204728"; transcript_id "MSTRG.204728.354"; exon_number "5";
chr9	StringTie	exon	136805357	136805457	1000	+	.	gene_id "MSTRG.204728"; transcript_id "MSTRG.204728.354"; exon_number "6";
chr9	StringTie	exon	136806078	136806672	1000	+	.	gene_id "MSTRG.204728"; transcript_id "MSTRG.204728.354"; exon_number "7";
chr9	StringTie	exon	136806757	136806867	1000	+	.	gene_id "MSTRG.204728"; transcript_id "MSTRG.204728.354"; exon_number "8";
chr9	StringTie	exon	136806970	136807066	1000	+	.	gene_id "MSTRG.204728"; transcript_id "MSTRG.204728.354"; exon_number "9";
chr9	StringTie	exon	136807281	136807346	1000	+	.	gene_id "MSTRG.204728"; transcript_id "MSTRG.204728.354"; exon_number "10";
chr9	StringTie	exon	136807572	136808326	1000	+	.	gene_id "MSTRG.204728"; transcript_id "MSTRG.204728.354"; exon_number "11";
chr9	StringTie	exon	136823525	136823659	1000	+	.	gene_id "MSTRG.204728"; transcript_id "MSTRG.204728.354"; exon_number "12";
chr9	StringTie	exon	136825779	136825826	1000	+	.	gene_id "MSTRG.204728"; transcript_id "MSTRG.204728.354"; exon_number "13";
chr9	StringTie	exon	136828494	136828546	1000	+	.	gene_id "MSTRG.204728"; transcript_id "MSTRG.204728.354"; exon_number "14";
chr9	StringTie	exon	136829393	136829484	1000	+	.	gene_id "MSTRG.204728"; transcript_id "MSTRG.204728.354"; exon_number "15";
chr9	StringTie	exon	136831721	136831861	1000	+	.	gene_id "MSTRG.204728"; transcript_id "MSTRG.204728.354"; exon_number "16";
chr9	StringTie	exon	136832265	136832370	1000	+	.	gene_id "MSTRG.204728"; transcript_id "MSTRG.204728.354"; exon_number "17";
chr9	StringTie	exon	136835742	136835845	1000	+	.	gene_id "MSTRG.204728"; transcript_id "MSTRG.204728.354"; exon_number "18";
chr9	StringTie	exon	136837346	136837662	1000	+	.	gene_id "MSTRG.204728"; transcript_id "MSTRG.204728.354"; exon_number "19";
chr9	StringTie	exon	136837862	136838015	1000	+	.	gene_id "MSTRG.204728"; transcript_id "MSTRG.204728.354"; exon_number "20";
chr9	StringTie	exon	136838909	136839121	1000	+	.	gene_id "MSTRG.204728"; transcript_id "MSTRG.204728.354"; exon_number "21";
chr9	StringTie	exon	136839222	136839486	1000	+	.	gene_id "MSTRG.204728"; transcript_id "MSTRG.204728.354"; exon_number "22";
chr9	StringTie	exon	136839694	136839865	1000	+	.	gene_id "MSTRG.204728"; transcript_id "MSTRG.204728.354"; exon_number "23";
chr9	StringTie	exon	136840154	136840212	1000	+	.	gene_id "MSTRG.204728"; transcript_id "MSTRG.204728.354"; exon_number "24";
chr9	StringTie	exon	136840322	136848283	1000	+	.	gene_id "MSTRG.204728"; transcript_id "MSTRG.204728.354"; exon_number "25";
chr9	StringTie	exon	136849111	136849590	1000	+	.	gene_id "MSTRG.204728"; transcript_id "MSTRG.204728.354"; exon_number "26";
chr9	StringTie	exon	136850013	136850137	1000	+	.	gene_id "MSTRG.204728"; transcript_id "MSTRG.204728.354"; exon_number "27";
chr9	StringTie	exon	136850755	136851105	1000	+	.	gene_id "MSTRG.204728"; transcript_id "MSTRG.204728.354"; exon_number "28";
chr9	StringTie	exon	136851857	136851939	1000	+	.	gene_id "MSTRG.204728"; transcript_id "MSTRG.204728.354"; exon_number "29";
chr9	StringTie	exon	136852379	136852462	1000	+	.	gene_id "MSTRG.204728"; transcript_id "MSTRG.204728.354"; exon_number "30";
chr9	StringTie	exon	136853102	136853209	1000	+	.	gene_id "MSTRG.204728"; transcript_id "MSTRG.204728.354"; exon_number "31";
chr9	StringTie	exon	136853285	136853458	1000	+	.	gene_id "MSTRG.204728"; transcript_id "MSTRG.204728.354"; exon_number "32";
chr9	StringTie	exon	136853545	136853670	1000	+	.	gene_id "MSTRG.204728"; transcript_id "MSTRG.204728.354"; exon_number "33";
chr9	StringTie	exon	136853777	136853907	1000	+	.	gene_id "MSTRG.204728"; transcript_id "MSTRG.204728.354"; exon_number "34";
chr9	StringTie	exon	136853992	136854076	1000	+	.	gene_id "MSTRG.204728"; transcript_id "MSTRG.204728.354"; exon_number "35";
chr9	StringTie	exon	136854211	136854336	1000	+	.	gene_id "MSTRG.204728"; transcript_id "MSTRG.204728.354"; exon_number "36";
chr9	StringTie	exon	136854539	136854676	1000	+	.	gene_id "MSTRG.204728"; transcript_id "MSTRG.204728.354"; exon_number "37";
chr9	StringTie	exon	136854762	136854850	1000	+	.	gene_id "MSTRG.204728"; transcript_id "MSTRG.204728.354"; exon_number "38";
chr9	StringTie	exon	136854937	136855110	1000	+	.	gene_id "MSTRG.204728"; transcript_id "MSTRG.204728.354"; exon_number "39";
chr9	StringTie	exon	136855254	136855338	1000	+	.	gene_id "MSTRG.204728"; transcript_id "MSTRG.204728.354"; exon_number "40";
chr9	StringTie	exon	136855431	136855619	1000	+	.	gene_id "MSTRG.204728"; transcript_id "MSTRG.204728.354"; exon_number "41";
chr9	StringTie	exon	136855732	136855848	1000	+	.	gene_id "MSTRG.204728"; transcript_id "MSTRG.204728.354"; exon_number "42";
chr9	StringTie	exon	136856018	136856149	1000	+	.	gene_id "MSTRG.204728"; transcript_id "MSTRG.204728.354"; exon_number "43";
chr9	StringTie	exon	136856257	136856381	1000	+	.	gene_id "MSTRG.204728"; transcript_id "MSTRG.204728.354"; exon_number "44";
chr9	StringTie	exon	136856464	136856575	1000	+	.	gene_id "MSTRG.204728"; transcript_id "MSTRG.204728.354"; exon_number "45";
chr9	StringTie	exon	136856710	136856826	1000	+	.	gene_id "MSTRG.204728"; transcript_id "MSTRG.204728.354"; exon_number "46";
chr9	StringTie	exon	136856907	136857041	1000	+	.	gene_id "MSTRG.204728"; transcript_id "MSTRG.204728.354"; exon_number "47";
chr9	StringTie	exon	136857165	136857291	1000	+	.	gene_id "MSTRG.204728"; transcript_id "MSTRG.204728.354"; exon_number "48";
chr9	StringTie	exon	136857367	136857586	1000	+	.	gene_id "MSTRG.204728"; transcript_id "MSTRG.204728.354"; exon_number "49";
chr9	StringTie	exon	136857659	136857796	1000	+	.	gene_id "MSTRG.204728"; transcript_id "MSTRG.204728.354"; exon_number "50";
chr9	StringTie	exon	136857979	136858097	1000	+	.	gene_id "MSTRG.204728"; transcript_id "MSTRG.204728.354"; exon_number "51";
chr9	StringTie	exon	136858186	136858276	1000	+	.	gene_id "MSTRG.204728"; transcript_id "MSTRG.204728.354"; exon_number "52";
chr9	StringTie	exon	136858400	136858546	1000	+	.	gene_id "MSTRG.204728"; transcript_id "MSTRG.204728.354"; exon_number "53";
chr9	StringTie	exon	136858719	136858853	1000	+	.	gene_id "MSTRG.204728"; transcript_id "MSTRG.204728.354"; exon_number "54";
chr9	StringTie	exon	136859005	136859132	1000	+	.	gene_id "MSTRG.204728"; transcript_id "MSTRG.204728.354"; exon_number "55";
chr9	StringTie	exon	136859209	136859317	1000	+	.	gene_id "MSTRG.204728"; transcript_id "MSTRG.204728.354"; exon_number "56";
chr9	StringTie	exon	136859886	136860064	1000	+	.	gene_id "MSTRG.204728"; transcript_id "MSTRG.204728.354"; exon_number "57";
chr9	StringTie	exon	136860562	136862118	1000	+	.	gene_id "MSTRG.204728"; transcript_id "MSTRG.204728.354"; exon_number "58";
chr9	StringTie	transcript	136799290	136861321	1000	+	.	gene_id "MSTRG.204728"; transcript_id "MSTRG.204728.355";
chr9	StringTie	exon	136799290	136800169	1000	+	.	gene_id "MSTRG.204728"; transcript_id "MSTRG.204728.355"; exon_number "1";
chr9	StringTie	exon	136800389	136800493	1000	+	.	gene_id "MSTRG.204728"; transcript_id "MSTRG.204728.355"; exon_number "2";
chr9	StringTie	exon	136802664	136802786	1000	+	.	gene_id "MSTRG.204728"; transcript_id "MSTRG.204728.355"; exon_number "3";
chr9	StringTie	exon	136804502	136804627	1000	+	.	gene_id "MSTRG.204728"; transcript_id "MSTRG.204728.355"; exon_number "4";
chr9	StringTie	exon	136804762	136804816	1000	+	.	gene_id "MSTRG.204728"; transcript_id "MSTRG.204728.355"; exon_number "5";
chr9	StringTie	exon	136805357	136805457	1000	+	.	gene_id "MSTRG.204728"; transcript_id "MSTRG.204728.355"; exon_number "6";
chr9	StringTie	exon	136806078	136806672	1000	+	.	gene_id "MSTRG.204728"; transcript_id "MSTRG.204728.355"; exon_number "7";
chr9	StringTie	exon	136806757	136806867	1000	+	.	gene_id "MSTRG.204728"; transcript_id "MSTRG.204728.355"; exon_number "8";
chr9	StringTie	exon	136806970	136807066	1000	+	.	gene_id "MSTRG.204728"; transcript_id "MSTRG.204728.355"; exon_number "9";
chr9	StringTie	exon	136807572	136808326	1000	+	.	gene_id "MSTRG.204728"; transcript_id "MSTRG.204728.355"; exon_number "10";
chr9	StringTie	exon	136809255	136809429	1000	+	.	gene_id "MSTRG.204728"; transcript_id "MSTRG.204728.355"; exon_number "11";
chr9	StringTie	exon	136809688	136809986	1000	+	.	gene_id "MSTRG.204728"; transcript_id "MSTRG.204728.355"; exon_number "12";
chr9	StringTie	exon	136823525	136823659	1000	+	.	gene_id "MSTRG.204728"; transcript_id "MSTRG.204728.355"; exon_number "13";
chr9	StringTie	exon	136825779	136825826	1000	+	.	gene_id "MSTRG.204728"; transcript_id "MSTRG.204728.355"; exon_number "14";
chr9	StringTie	exon	136828494	136828546	1000	+	.	gene_id "MSTRG.204728"; transcript_id "MSTRG.204728.355"; exon_number "15";
chr9	StringTie	exon	136829393	136829484	1000	+	.	gene_id "MSTRG.204728"; transcript_id "MSTRG.204728.355"; exon_number "16";
chr9	StringTie	exon	136831721	136831861	1000	+	.	gene_id "MSTRG.204728"; transcript_id "MSTRG.204728.355"; exon_number "17";
chr9	StringTie	exon	136832265	136832370	1000	+	.	gene_id "MSTRG.204728"; transcript_id "MSTRG.204728.355"; exon_number "18";
chr9	StringTie	exon	136835742	136835845	1000	+	.	gene_id "MSTRG.204728"; transcript_id "MSTRG.204728.355"; exon_number "19";
chr9	StringTie	exon	136837346	136837662	1000	+	.	gene_id "MSTRG.204728"; transcript_id "MSTRG.204728.355"; exon_number "20";
chr9	StringTie	exon	136837862	136838015	1000	+	.	gene_id "MSTRG.204728"; transcript_id "MSTRG.204728.355"; exon_number "21";
chr9	StringTie	exon	136838909	136839121	1000	+	.	gene_id "MSTRG.204728"; transcript_id "MSTRG.204728.355"; exon_number "22";
chr9	StringTie	exon	136839222	136839486	1000	+	.	gene_id "MSTRG.204728"; transcript_id "MSTRG.204728.355"; exon_number "23";
chr9	StringTie	exon	136839694	136839865	1000	+	.	gene_id "MSTRG.204728"; transcript_id "MSTRG.204728.355"; exon_number "24";
chr9	StringTie	exon	136840154	136840212	1000	+	.	gene_id "MSTRG.204728"; transcript_id "MSTRG.204728.355"; exon_number "25";
chr9	StringTie	exon	136840322	136842589	1000	+	.	gene_id "MSTRG.204728"; transcript_id "MSTRG.204728.355"; exon_number "26";
chr9	StringTie	exon	136844196	136848283	1000	+	.	gene_id "MSTRG.204728"; transcript_id "MSTRG.204728.355"; exon_number "27";
chr9	StringTie	exon	136849228	136849590	1000	+	.	gene_id "MSTRG.204728"; transcript_id "MSTRG.204728.355"; exon_number "28";
chr9	StringTie	exon	136850013	136850137	1000	+	.	gene_id "MSTRG.204728"; transcript_id "MSTRG.204728.355"; exon_number "29";
chr9	StringTie	exon	136850755	136851105	1000	+	.	gene_id "MSTRG.204728"; transcript_id "MSTRG.204728.355"; exon_number "30";
chr9	StringTie	exon	136851857	136851939	1000	+	.	gene_id "MSTRG.204728"; transcript_id "MSTRG.204728.355"; exon_number "31";
chr9	StringTie	exon	136852379	136852462	1000	+	.	gene_id "MSTRG.204728"; transcript_id "MSTRG.204728.355"; exon_number "32";
chr9	StringTie	exon	136853099	136853209	1000	+	.	gene_id "MSTRG.204728"; transcript_id "MSTRG.204728.355"; exon_number "33";
chr9	StringTie	exon	136853285	136853458	1000	+	.	gene_id "MSTRG.204728"; transcript_id "MSTRG.204728.355"; exon_number "34";
chr9	StringTie	exon	136853545	136853670	1000	+	.	gene_id "MSTRG.204728"; transcript_id "MSTRG.204728.355"; exon_number "35";
chr9	StringTie	exon	136853777	136853907	1000	+	.	gene_id "MSTRG.204728"; transcript_id "MSTRG.204728.355"; exon_number "36";
chr9	StringTie	exon	136853992	136854076	1000	+	.	gene_id "MSTRG.204728"; transcript_id "MSTRG.204728.355"; exon_number "37";
chr9	StringTie	exon	136854211	136854336	1000	+	.	gene_id "MSTRG.204728"; transcript_id "MSTRG.204728.355"; exon_number "38";
chr9	StringTie	exon	136854539	136854676	1000	+	.	gene_id "MSTRG.204728"; transcript_id "MSTRG.204728.355"; exon_number "39";
chr9	StringTie	exon	136854762	136854850	1000	+	.	gene_id "MSTRG.204728"; transcript_id "MSTRG.204728.355"; exon_number "40";
chr9	StringTie	exon	136854937	136855110	1000	+	.	gene_id "MSTRG.204728"; transcript_id "MSTRG.204728.355"; exon_number "41";
chr9	StringTie	exon	136855254	136855338	1000	+	.	gene_id "MSTRG.204728"; transcript_id "MSTRG.204728.355"; exon_number "42";
chr9	StringTie	exon	136855431	136855619	1000	+	.	gene_id "MSTRG.204728"; transcript_id "MSTRG.204728.355"; exon_number "43";
chr9	StringTie	exon	136855732	136855848	1000	+	.	gene_id "MSTRG.204728"; transcript_id "MSTRG.204728.355"; exon_number "44";
chr9	StringTie	exon	136856018	136856381	1000	+	.	gene_id "MSTRG.204728"; transcript_id "MSTRG.204728.355"; exon_number "45";
chr9	StringTie	exon	136856464	136856575	1000	+	.	gene_id "MSTRG.204728"; transcript_id "MSTRG.204728.355"; exon_number "46";
chr9	StringTie	exon	136856710	136856826	1000	+	.	gene_id "MSTRG.204728"; transcript_id "MSTRG.204728.355"; exon_number "47";
chr9	StringTie	exon	136856907	136857041	1000	+	.	gene_id "MSTRG.204728"; transcript_id "MSTRG.204728.355"; exon_number "48";
chr9	StringTie	exon	136857165	136857298	1000	+	.	gene_id "MSTRG.204728"; transcript_id "MSTRG.204728.355"; exon_number "49";
chr9	StringTie	exon	136857367	136857586	1000	+	.	gene_id "MSTRG.204728"; transcript_id "MSTRG.204728.355"; exon_number "50";
chr9	StringTie	exon	136857659	136857796	1000	+	.	gene_id "MSTRG.204728"; transcript_id "MSTRG.204728.355"; exon_number "51";
chr9	StringTie	exon	136857979	136858097	1000	+	.	gene_id "MSTRG.204728"; transcript_id "MSTRG.204728.355"; exon_number "52";
chr9	StringTie	exon	136858186	136858276	1000	+	.	gene_id "MSTRG.204728"; transcript_id "MSTRG.204728.355"; exon_number "53";
chr9	StringTie	exon	136858400	136858546	1000	+	.	gene_id "MSTRG.204728"; transcript_id "MSTRG.204728.355"; exon_number "54";
chr9	StringTie	exon	136858719	136858853	1000	+	.	gene_id "MSTRG.204728"; transcript_id "MSTRG.204728.355"; exon_number "55";
chr9	StringTie	exon	136859005	136859132	1000	+	.	gene_id "MSTRG.204728"; transcript_id "MSTRG.204728.355"; exon_number "56";
chr9	StringTie	exon	136859209	136859317	1000	+	.	gene_id "MSTRG.204728"; transcript_id "MSTRG.204728.355"; exon_number "57";
chr9	StringTie	exon	136859886	136860064	1000	+	.	gene_id "MSTRG.204728"; transcript_id "MSTRG.204728.355"; exon_number "58";
chr9	StringTie	exon	136860562	136861321	1000	+	.	gene_id "MSTRG.204728"; transcript_id "MSTRG.204728.355"; exon_number "59";
chr9	StringTie	transcript	136799292	136860837	1000	+	.	gene_id "MSTRG.204728"; transcript_id "MSTRG.204728.356";
chr9	StringTie	exon	136799292	136800169	1000	+	.	gene_id "MSTRG.204728"; transcript_id "MSTRG.204728.356"; exon_number "1";
chr9	StringTie	exon	136800389	136800493	1000	+	.	gene_id "MSTRG.204728"; transcript_id "MSTRG.204728.356"; exon_number "2";
chr9	StringTie	exon	136802664	136802786	1000	+	.	gene_id "MSTRG.204728"; transcript_id "MSTRG.204728.356"; exon_number "3";
chr9	StringTie	exon	136804502	136804627	1000	+	.	gene_id "MSTRG.204728"; transcript_id "MSTRG.204728.356"; exon_number "4";
chr9	StringTie	exon	136804762	136804816	1000	+	.	gene_id "MSTRG.204728"; transcript_id "MSTRG.204728.356"; exon_number "5";
chr9	StringTie	exon	136805357	136805457	1000	+	.	gene_id "MSTRG.204728"; transcript_id "MSTRG.204728.356"; exon_number "6";
chr9	StringTie	exon	136806078	136806672	1000	+	.	gene_id "MSTRG.204728"; transcript_id "MSTRG.204728.356"; exon_number "7";
chr9	StringTie	exon	136806757	136806867	1000	+	.	gene_id "MSTRG.204728"; transcript_id "MSTRG.204728.356"; exon_number "8";
chr9	StringTie	exon	136806970	136807066	1000	+	.	gene_id "MSTRG.204728"; transcript_id "MSTRG.204728.356"; exon_number "9";
chr9	StringTie	exon	136807281	136808326	1000	+	.	gene_id "MSTRG.204728"; transcript_id "MSTRG.204728.356"; exon_number "10";
chr9	StringTie	exon	136823525	136823659	1000	+	.	gene_id "MSTRG.204728"; transcript_id "MSTRG.204728.356"; exon_number "11";
chr9	StringTie	exon	136825779	136825826	1000	+	.	gene_id "MSTRG.204728"; transcript_id "MSTRG.204728.356"; exon_number "12";
chr9	StringTie	exon	136828494	136828546	1000	+	.	gene_id "MSTRG.204728"; transcript_id "MSTRG.204728.356"; exon_number "13";
chr9	StringTie	exon	136829393	136829484	1000	+	.	gene_id "MSTRG.204728"; transcript_id "MSTRG.204728.356"; exon_number "14";
chr9	StringTie	exon	136831721	136831861	1000	+	.	gene_id "MSTRG.204728"; transcript_id "MSTRG.204728.356"; exon_number "15";
chr9	StringTie	exon	136832265	136832370	1000	+	.	gene_id "MSTRG.204728"; transcript_id "MSTRG.204728.356"; exon_number "16";
chr9	StringTie	exon	136835742	136835845	1000	+	.	gene_id "MSTRG.204728"; transcript_id "MSTRG.204728.356"; exon_number "17";
chr9	StringTie	exon	136837346	136837662	1000	+	.	gene_id "MSTRG.204728"; transcript_id "MSTRG.204728.356"; exon_number "18";
chr9	StringTie	exon	136837862	136838015	1000	+	.	gene_id "MSTRG.204728"; transcript_id "MSTRG.204728.356"; exon_number "19";
chr9	StringTie	exon	136838909	136839121	1000	+	.	gene_id "MSTRG.204728"; transcript_id "MSTRG.204728.356"; exon_number "20";
chr9	StringTie	exon	136839222	136839486	1000	+	.	gene_id "MSTRG.204728"; transcript_id "MSTRG.204728.356"; exon_number "21";
chr9	StringTie	exon	136839694	136839865	1000	+	.	gene_id "MSTRG.204728"; transcript_id "MSTRG.204728.356"; exon_number "22";
chr9	StringTie	exon	136840154	136840212	1000	+	.	gene_id "MSTRG.204728"; transcript_id "MSTRG.204728.356"; exon_number "23";
chr9	StringTie	exon	136840322	136840456	1000	+	.	gene_id "MSTRG.204728"; transcript_id "MSTRG.204728.356"; exon_number "24";
chr9	StringTie	exon	136840581	136842589	1000	+	.	gene_id "MSTRG.204728"; transcript_id "MSTRG.204728.356"; exon_number "25";
chr9	StringTie	exon	136844196	136849590	1000	+	.	gene_id "MSTRG.204728"; transcript_id "MSTRG.204728.356"; exon_number "26";
chr9	StringTie	exon	136850013	136850137	1000	+	.	gene_id "MSTRG.204728"; transcript_id "MSTRG.204728.356"; exon_number "27";
chr9	StringTie	exon	136850755	136851105	1000	+	.	gene_id "MSTRG.204728"; transcript_id "MSTRG.204728.356"; exon_number "28";
chr9	StringTie	exon	136851857	136851939	1000	+	.	gene_id "MSTRG.204728"; transcript_id "MSTRG.204728.356"; exon_number "29";
chr9	StringTie	exon	136852379	136853209	1000	+	.	gene_id "MSTRG.204728"; transcript_id "MSTRG.204728.356"; exon_number "30";
chr9	StringTie	exon	136853285	136853670	1000	+	.	gene_id "MSTRG.204728"; transcript_id "MSTRG.204728.356"; exon_number "31";
chr9	StringTie	exon	136853777	136853907	1000	+	.	gene_id "MSTRG.204728"; transcript_id "MSTRG.204728.356"; exon_number "32";
chr9	StringTie	exon	136853992	136854076	1000	+	.	gene_id "MSTRG.204728"; transcript_id "MSTRG.204728.356"; exon_number "33";
chr9	StringTie	exon	136854211	136854336	1000	+	.	gene_id "MSTRG.204728"; transcript_id "MSTRG.204728.356"; exon_number "34";
chr9	StringTie	exon	136854539	136854676	1000	+	.	gene_id "MSTRG.204728"; transcript_id "MSTRG.204728.356"; exon_number "35";
chr9	StringTie	exon	136854762	136854850	1000	+	.	gene_id "MSTRG.204728"; transcript_id "MSTRG.204728.356"; exon_number "36";
chr9	StringTie	exon	136854937	136855110	1000	+	.	gene_id "MSTRG.204728"; transcript_id "MSTRG.204728.356"; exon_number "37";
chr9	StringTie	exon	136855254	136855338	1000	+	.	gene_id "MSTRG.204728"; transcript_id "MSTRG.204728.356"; exon_number "38";
chr9	StringTie	exon	136855431	136855619	1000	+	.	gene_id "MSTRG.204728"; transcript_id "MSTRG.204728.356"; exon_number "39";
chr9	StringTie	exon	136855732	136855848	1000	+	.	gene_id "MSTRG.204728"; transcript_id "MSTRG.204728.356"; exon_number "40";
chr9	StringTie	exon	136856018	136856575	1000	+	.	gene_id "MSTRG.204728"; transcript_id "MSTRG.204728.356"; exon_number "41";
chr9	StringTie	exon	136856710	136856826	1000	+	.	gene_id "MSTRG.204728"; transcript_id "MSTRG.204728.356"; exon_number "42";
chr9	StringTie	exon	136856907	136857041	1000	+	.	gene_id "MSTRG.204728"; transcript_id "MSTRG.204728.356"; exon_number "43";
chr9	StringTie	exon	136857165	136857298	1000	+	.	gene_id "MSTRG.204728"; transcript_id "MSTRG.204728.356"; exon_number "44";
chr9	StringTie	exon	136857367	136857586	1000	+	.	gene_id "MSTRG.204728"; transcript_id "MSTRG.204728.356"; exon_number "45";
chr9	StringTie	exon	136857659	136857796	1000	+	.	gene_id "MSTRG.204728"; transcript_id "MSTRG.204728.356"; exon_number "46";
chr9	StringTie	exon	136857979	136858097	1000	+	.	gene_id "MSTRG.204728"; transcript_id "MSTRG.204728.356"; exon_number "47";
chr9	StringTie	exon	136858186	136858276	1000	+	.	gene_id "MSTRG.204728"; transcript_id "MSTRG.204728.356"; exon_number "48";
chr9	StringTie	exon	136858400	136858546	1000	+	.	gene_id "MSTRG.204728"; transcript_id "MSTRG.204728.356"; exon_number "49";
chr9	StringTie	exon	136858719	136858824	1000	+	.	gene_id "MSTRG.204728"; transcript_id "MSTRG.204728.356"; exon_number "50";
chr9	StringTie	exon	136859005	136859132	1000	+	.	gene_id "MSTRG.204728"; transcript_id "MSTRG.204728.356"; exon_number "51";
chr9	StringTie	exon	136859209	136859317	1000	+	.	gene_id "MSTRG.204728"; transcript_id "MSTRG.204728.356"; exon_number "52";
chr9	StringTie	exon	136859886	136860064	1000	+	.	gene_id "MSTRG.204728"; transcript_id "MSTRG.204728.356"; exon_number "53";
chr9	StringTie	exon	136860562	136860837	1000	+	.	gene_id "MSTRG.204728"; transcript_id "MSTRG.204728.356"; exon_number "54";
chr9	StringTie	transcript	136799293	136861583	1000	+	.	gene_id "MSTRG.204728"; transcript_id "MSTRG.204728.357";
chr9	StringTie	exon	136799293	136800169	1000	+	.	gene_id "MSTRG.204728"; transcript_id "MSTRG.204728.357"; exon_number "1";
chr9	StringTie	exon	136800389	136800493	1000	+	.	gene_id "MSTRG.204728"; transcript_id "MSTRG.204728.357"; exon_number "2";
chr9	StringTie	exon	136802664	136802786	1000	+	.	gene_id "MSTRG.204728"; transcript_id "MSTRG.204728.357"; exon_number "3";
chr9	StringTie	exon	136804502	136804627	1000	+	.	gene_id "MSTRG.204728"; transcript_id "MSTRG.204728.357"; exon_number "4";
chr9	StringTie	exon	136804762	136804816	1000	+	.	gene_id "MSTRG.204728"; transcript_id "MSTRG.204728.357"; exon_number "5";
chr9	StringTie	exon	136805357	136805457	1000	+	.	gene_id "MSTRG.204728"; transcript_id "MSTRG.204728.357"; exon_number "6";
chr9	StringTie	exon	136806078	136806867	1000	+	.	gene_id "MSTRG.204728"; transcript_id "MSTRG.204728.357"; exon_number "7";
chr9	StringTie	exon	136806970	136807066	1000	+	.	gene_id "MSTRG.204728"; transcript_id "MSTRG.204728.357"; exon_number "8";
chr9	StringTie	exon	136807572	136808326	1000	+	.	gene_id "MSTRG.204728"; transcript_id "MSTRG.204728.357"; exon_number "9";
chr9	StringTie	exon	136823525	136823659	1000	+	.	gene_id "MSTRG.204728"; transcript_id "MSTRG.204728.357"; exon_number "10";
chr9	StringTie	exon	136825779	136825826	1000	+	.	gene_id "MSTRG.204728"; transcript_id "MSTRG.204728.357"; exon_number "11";
chr9	StringTie	exon	136828494	136828546	1000	+	.	gene_id "MSTRG.204728"; transcript_id "MSTRG.204728.357"; exon_number "12";
chr9	StringTie	exon	136829393	136829484	1000	+	.	gene_id "MSTRG.204728"; transcript_id "MSTRG.204728.357"; exon_number "13";
chr9	StringTie	exon	136831721	136831861	1000	+	.	gene_id "MSTRG.204728"; transcript_id "MSTRG.204728.357"; exon_number "14";
chr9	StringTie	exon	136832265	136832370	1000	+	.	gene_id "MSTRG.204728"; transcript_id "MSTRG.204728.357"; exon_number "15";
chr9	StringTie	exon	136835742	136835845	1000	+	.	gene_id "MSTRG.204728"; transcript_id "MSTRG.204728.357"; exon_number "16";
chr9	StringTie	exon	136837346	136837662	1000	+	.	gene_id "MSTRG.204728"; transcript_id "MSTRG.204728.357"; exon_number "17";
chr9	StringTie	exon	136837862	136838015	1000	+	.	gene_id "MSTRG.204728"; transcript_id "MSTRG.204728.357"; exon_number "18";
chr9	StringTie	exon	136838909	136839121	1000	+	.	gene_id "MSTRG.204728"; transcript_id "MSTRG.204728.357"; exon_number "19";
chr9	StringTie	exon	136839222	136839486	1000	+	.	gene_id "MSTRG.204728"; transcript_id "MSTRG.204728.357"; exon_number "20";
chr9	StringTie	exon	136839694	136839865	1000	+	.	gene_id "MSTRG.204728"; transcript_id "MSTRG.204728.357"; exon_number "21";
chr9	StringTie	exon	136840154	136840212	1000	+	.	gene_id "MSTRG.204728"; transcript_id "MSTRG.204728.357"; exon_number "22";
chr9	StringTie	exon	136840322	136842589	1000	+	.	gene_id "MSTRG.204728"; transcript_id "MSTRG.204728.357"; exon_number "23";
chr9	StringTie	exon	136844196	136848283	1000	+	.	gene_id "MSTRG.204728"; transcript_id "MSTRG.204728.357"; exon_number "24";
chr9	StringTie	exon	136849111	136849590	1000	+	.	gene_id "MSTRG.204728"; transcript_id "MSTRG.204728.357"; exon_number "25";
chr9	StringTie	exon	136850013	136850137	1000	+	.	gene_id "MSTRG.204728"; transcript_id "MSTRG.204728.357"; exon_number "26";
chr9	StringTie	exon	136850755	136851105	1000	+	.	gene_id "MSTRG.204728"; transcript_id "MSTRG.204728.357"; exon_number "27";
chr9	StringTie	exon	136851857	136851939	1000	+	.	gene_id "MSTRG.204728"; transcript_id "MSTRG.204728.357"; exon_number "28";
chr9	StringTie	exon	136852379	136852462	1000	+	.	gene_id "MSTRG.204728"; transcript_id "MSTRG.204728.357"; exon_number "29";
chr9	StringTie	exon	136853099	136853209	1000	+	.	gene_id "MSTRG.204728"; transcript_id "MSTRG.204728.357"; exon_number "30";
chr9	StringTie	exon	136853285	136853907	1000	+	.	gene_id "MSTRG.204728"; transcript_id "MSTRG.204728.357"; exon_number "31";
chr9	StringTie	exon	136853992	136854076	1000	+	.	gene_id "MSTRG.204728"; transcript_id "MSTRG.204728.357"; exon_number "32";
chr9	StringTie	exon	136854211	136854336	1000	+	.	gene_id "MSTRG.204728"; transcript_id "MSTRG.204728.357"; exon_number "33";
chr9	StringTie	exon	136854539	136854676	1000	+	.	gene_id "MSTRG.204728"; transcript_id "MSTRG.204728.357"; exon_number "34";
chr9	StringTie	exon	136854762	136854850	1000	+	.	gene_id "MSTRG.204728"; transcript_id "MSTRG.204728.357"; exon_number "35";
chr9	StringTie	exon	136854937	136855110	1000	+	.	gene_id "MSTRG.204728"; transcript_id "MSTRG.204728.357"; exon_number "36";
chr9	StringTie	exon	136855254	136855338	1000	+	.	gene_id "MSTRG.204728"; transcript_id "MSTRG.204728.357"; exon_number "37";
chr9	StringTie	exon	136855431	136855619	1000	+	.	gene_id "MSTRG.204728"; transcript_id "MSTRG.204728.357"; exon_number "38";
chr9	StringTie	exon	136855732	136855848	1000	+	.	gene_id "MSTRG.204728"; transcript_id "MSTRG.204728.357"; exon_number "39";
chr9	StringTie	exon	136856018	136856575	1000	+	.	gene_id "MSTRG.204728"; transcript_id "MSTRG.204728.357"; exon_number "40";
chr9	StringTie	exon	136856710	136856826	1000	+	.	gene_id "MSTRG.204728"; transcript_id "MSTRG.204728.357"; exon_number "41";
chr9	StringTie	exon	136856907	136857041	1000	+	.	gene_id "MSTRG.204728"; transcript_id "MSTRG.204728.357"; exon_number "42";
chr9	StringTie	exon	136857165	136857298	1000	+	.	gene_id "MSTRG.204728"; transcript_id "MSTRG.204728.357"; exon_number "43";
chr9	StringTie	exon	136857367	136857586	1000	+	.	gene_id "MSTRG.204728"; transcript_id "MSTRG.204728.357"; exon_number "44";
chr9	StringTie	exon	136857659	136857796	1000	+	.	gene_id "MSTRG.204728"; transcript_id "MSTRG.204728.357"; exon_number "45";
chr9	StringTie	exon	136857979	136858097	1000	+	.	gene_id "MSTRG.204728"; transcript_id "MSTRG.204728.357"; exon_number "46";
chr9	StringTie	exon	136858186	136858276	1000	+	.	gene_id "MSTRG.204728"; transcript_id "MSTRG.204728.357"; exon_number "47";
chr9	StringTie	exon	136858400	136858546	1000	+	.	gene_id "MSTRG.204728"; transcript_id "MSTRG.204728.357"; exon_number "48";
chr9	StringTie	exon	136858719	136858853	1000	+	.	gene_id "MSTRG.204728"; transcript_id "MSTRG.204728.357"; exon_number "49";
chr9	StringTie	exon	136859005	136859132	1000	+	.	gene_id "MSTRG.204728"; transcript_id "MSTRG.204728.357"; exon_number "50";
chr9	StringTie	exon	136859209	136859317	1000	+	.	gene_id "MSTRG.204728"; transcript_id "MSTRG.204728.357"; exon_number "51";
chr9	StringTie	exon	136859886	136860064	1000	+	.	gene_id "MSTRG.204728"; transcript_id "MSTRG.204728.357"; exon_number "52";
chr9	StringTie	exon	136860562	136861583	1000	+	.	gene_id "MSTRG.204728"; transcript_id "MSTRG.204728.357"; exon_number "53";
chr9	StringTie	transcript	136799294	136860852	1000	+	.	gene_id "MSTRG.204728"; transcript_id "MSTRG.204728.358";
chr9	StringTie	exon	136799294	136800169	1000	+	.	gene_id "MSTRG.204728"; transcript_id "MSTRG.204728.358"; exon_number "1";
chr9	StringTie	exon	136800389	136804627	1000	+	.	gene_id "MSTRG.204728"; transcript_id "MSTRG.204728.358"; exon_number "2";
chr9	StringTie	exon	136804762	136804816	1000	+	.	gene_id "MSTRG.204728"; transcript_id "MSTRG.204728.358"; exon_number "3";
chr9	StringTie	exon	136805357	136805457	1000	+	.	gene_id "MSTRG.204728"; transcript_id "MSTRG.204728.358"; exon_number "4";
chr9	StringTie	exon	136806078	136806867	1000	+	.	gene_id "MSTRG.204728"; transcript_id "MSTRG.204728.358"; exon_number "5";
chr9	StringTie	exon	136806970	136807066	1000	+	.	gene_id "MSTRG.204728"; transcript_id "MSTRG.204728.358"; exon_number "6";
chr9	StringTie	exon	136807740	136808326	1000	+	.	gene_id "MSTRG.204728"; transcript_id "MSTRG.204728.358"; exon_number "7";
chr9	StringTie	exon	136809255	136809429	1000	+	.	gene_id "MSTRG.204728"; transcript_id "MSTRG.204728.358"; exon_number "8";
chr9	StringTie	exon	136809688	136809986	1000	+	.	gene_id "MSTRG.204728"; transcript_id "MSTRG.204728.358"; exon_number "9";
chr9	StringTie	exon	136823525	136823659	1000	+	.	gene_id "MSTRG.204728"; transcript_id "MSTRG.204728.358"; exon_number "10";
chr9	StringTie	exon	136825779	136825826	1000	+	.	gene_id "MSTRG.204728"; transcript_id "MSTRG.204728.358"; exon_number "11";
chr9	StringTie	exon	136828494	136828546	1000	+	.	gene_id "MSTRG.204728"; transcript_id "MSTRG.204728.358"; exon_number "12";
chr9	StringTie	exon	136829393	136829484	1000	+	.	gene_id "MSTRG.204728"; transcript_id "MSTRG.204728.358"; exon_number "13";
chr9	StringTie	exon	136831721	136831861	1000	+	.	gene_id "MSTRG.204728"; transcript_id "MSTRG.204728.358"; exon_number "14";
chr9	StringTie	exon	136832265	136832370	1000	+	.	gene_id "MSTRG.204728"; transcript_id "MSTRG.204728.358"; exon_number "15";
chr9	StringTie	exon	136835742	136835845	1000	+	.	gene_id "MSTRG.204728"; transcript_id "MSTRG.204728.358"; exon_number "16";
chr9	StringTie	exon	136837346	136837662	1000	+	.	gene_id "MSTRG.204728"; transcript_id "MSTRG.204728.358"; exon_number "17";
chr9	StringTie	exon	136837862	136838015	1000	+	.	gene_id "MSTRG.204728"; transcript_id "MSTRG.204728.358"; exon_number "18";
chr9	StringTie	exon	136838909	136839121	1000	+	.	gene_id "MSTRG.204728"; transcript_id "MSTRG.204728.358"; exon_number "19";
chr9	StringTie	exon	136839222	136839486	1000	+	.	gene_id "MSTRG.204728"; transcript_id "MSTRG.204728.358"; exon_number "20";
chr9	StringTie	exon	136839694	136839865	1000	+	.	gene_id "MSTRG.204728"; transcript_id "MSTRG.204728.358"; exon_number "21";
chr9	StringTie	exon	136840154	136840212	1000	+	.	gene_id "MSTRG.204728"; transcript_id "MSTRG.204728.358"; exon_number "22";
chr9	StringTie	exon	136840322	136840456	1000	+	.	gene_id "MSTRG.204728"; transcript_id "MSTRG.204728.358"; exon_number "23";
chr9	StringTie	exon	136840581	136842589	1000	+	.	gene_id "MSTRG.204728"; transcript_id "MSTRG.204728.358"; exon_number "24";
chr9	StringTie	exon	136844196	136848283	1000	+	.	gene_id "MSTRG.204728"; transcript_id "MSTRG.204728.358"; exon_number "25";
chr9	StringTie	exon	136849111	136849590	1000	+	.	gene_id "MSTRG.204728"; transcript_id "MSTRG.204728.358"; exon_number "26";
chr9	StringTie	exon	136850013	136850137	1000	+	.	gene_id "MSTRG.204728"; transcript_id "MSTRG.204728.358"; exon_number "27";
chr9	StringTie	exon	136850755	136851105	1000	+	.	gene_id "MSTRG.204728"; transcript_id "MSTRG.204728.358"; exon_number "28";
chr9	StringTie	exon	136851857	136851939	1000	+	.	gene_id "MSTRG.204728"; transcript_id "MSTRG.204728.358"; exon_number "29";
chr9	StringTie	exon	136852379	136852462	1000	+	.	gene_id "MSTRG.204728"; transcript_id "MSTRG.204728.358"; exon_number "30";
chr9	StringTie	exon	136853102	136853209	1000	+	.	gene_id "MSTRG.204728"; transcript_id "MSTRG.204728.358"; exon_number "31";
chr9	StringTie	exon	136853285	136853670	1000	+	.	gene_id "MSTRG.204728"; transcript_id "MSTRG.204728.358"; exon_number "32";
chr9	StringTie	exon	136853777	136853907	1000	+	.	gene_id "MSTRG.204728"; transcript_id "MSTRG.204728.358"; exon_number "33";
chr9	StringTie	exon	136853992	136854076	1000	+	.	gene_id "MSTRG.204728"; transcript_id "MSTRG.204728.358"; exon_number "34";
chr9	StringTie	exon	136854211	136854336	1000	+	.	gene_id "MSTRG.204728"; transcript_id "MSTRG.204728.358"; exon_number "35";
chr9	StringTie	exon	136854539	136854676	1000	+	.	gene_id "MSTRG.204728"; transcript_id "MSTRG.204728.358"; exon_number "36";
chr9	StringTie	exon	136854762	136854850	1000	+	.	gene_id "MSTRG.204728"; transcript_id "MSTRG.204728.358"; exon_number "37";
chr9	StringTie	exon	136854937	136855110	1000	+	.	gene_id "MSTRG.204728"; transcript_id "MSTRG.204728.358"; exon_number "38";
chr9	StringTie	exon	136855254	136855338	1000	+	.	gene_id "MSTRG.204728"; transcript_id "MSTRG.204728.358"; exon_number "39";
chr9	StringTie	exon	136855431	136855619	1000	+	.	gene_id "MSTRG.204728"; transcript_id "MSTRG.204728.358"; exon_number "40";
chr9	StringTie	exon	136855732	136855848	1000	+	.	gene_id "MSTRG.204728"; transcript_id "MSTRG.204728.358"; exon_number "41";
chr9	StringTie	exon	136856018	136856149	1000	+	.	gene_id "MSTRG.204728"; transcript_id "MSTRG.204728.358"; exon_number "42";
chr9	StringTie	exon	136856257	136856381	1000	+	.	gene_id "MSTRG.204728"; transcript_id "MSTRG.204728.358"; exon_number "43";
chr9	StringTie	exon	136856464	136856575	1000	+	.	gene_id "MSTRG.204728"; transcript_id "MSTRG.204728.358"; exon_number "44";
chr9	StringTie	exon	136856710	136856826	1000	+	.	gene_id "MSTRG.204728"; transcript_id "MSTRG.204728.358"; exon_number "45";
chr9	StringTie	exon	136856907	136857041	1000	+	.	gene_id "MSTRG.204728"; transcript_id "MSTRG.204728.358"; exon_number "46";
chr9	StringTie	exon	136857165	136857298	1000	+	.	gene_id "MSTRG.204728"; transcript_id "MSTRG.204728.358"; exon_number "47";
chr9	StringTie	exon	136857367	136857586	1000	+	.	gene_id "MSTRG.204728"; transcript_id "MSTRG.204728.358"; exon_number "48";
chr9	StringTie	exon	136857659	136857796	1000	+	.	gene_id "MSTRG.204728"; transcript_id "MSTRG.204728.358"; exon_number "49";
chr9	StringTie	exon	136857979	136858097	1000	+	.	gene_id "MSTRG.204728"; transcript_id "MSTRG.204728.358"; exon_number "50";
chr9	StringTie	exon	136858186	136858276	1000	+	.	gene_id "MSTRG.204728"; transcript_id "MSTRG.204728.358"; exon_number "51";
chr9	StringTie	exon	136858400	136858546	1000	+	.	gene_id "MSTRG.204728"; transcript_id "MSTRG.204728.358"; exon_number "52";
chr9	StringTie	exon	136858719	136858853	1000	+	.	gene_id "MSTRG.204728"; transcript_id "MSTRG.204728.358"; exon_number "53";
chr9	StringTie	exon	136859005	136859132	1000	+	.	gene_id "MSTRG.204728"; transcript_id "MSTRG.204728.358"; exon_number "54";
chr9	StringTie	exon	136859209	136859317	1000	+	.	gene_id "MSTRG.204728"; transcript_id "MSTRG.204728.358"; exon_number "55";
chr9	StringTie	exon	136859886	136860064	1000	+	.	gene_id "MSTRG.204728"; transcript_id "MSTRG.204728.358"; exon_number "56";
chr9	StringTie	exon	136860562	136860852	1000	+	.	gene_id "MSTRG.204728"; transcript_id "MSTRG.204728.358"; exon_number "57";
chr9	StringTie	transcript	136799295	136860867	1000	+	.	gene_id "MSTRG.204728"; transcript_id "MSTRG.204728.359";
chr9	StringTie	exon	136799295	136799790	1000	+	.	gene_id "MSTRG.204728"; transcript_id "MSTRG.204728.359"; exon_number "1";
chr9	StringTie	exon	136800002	136800169	1000	+	.	gene_id "MSTRG.204728"; transcript_id "MSTRG.204728.359"; exon_number "2";
chr9	StringTie	exon	136800389	136802786	1000	+	.	gene_id "MSTRG.204728"; transcript_id "MSTRG.204728.359"; exon_number "3";
chr9	StringTie	exon	136804502	136804627	1000	+	.	gene_id "MSTRG.204728"; transcript_id "MSTRG.204728.359"; exon_number "4";
chr9	StringTie	exon	136804762	136804816	1000	+	.	gene_id "MSTRG.204728"; transcript_id "MSTRG.204728.359"; exon_number "5";
chr9	StringTie	exon	136805357	136805457	1000	+	.	gene_id "MSTRG.204728"; transcript_id "MSTRG.204728.359"; exon_number "6";
chr9	StringTie	exon	136806078	136806238	1000	+	.	gene_id "MSTRG.204728"; transcript_id "MSTRG.204728.359"; exon_number "7";
chr9	StringTie	exon	136806504	136806672	1000	+	.	gene_id "MSTRG.204728"; transcript_id "MSTRG.204728.359"; exon_number "8";
chr9	StringTie	exon	136806757	136806867	1000	+	.	gene_id "MSTRG.204728"; transcript_id "MSTRG.204728.359"; exon_number "9";
chr9	StringTie	exon	136806970	136807066	1000	+	.	gene_id "MSTRG.204728"; transcript_id "MSTRG.204728.359"; exon_number "10";
chr9	StringTie	exon	136807281	136807346	1000	+	.	gene_id "MSTRG.204728"; transcript_id "MSTRG.204728.359"; exon_number "11";
chr9	StringTie	exon	136807740	136808326	1000	+	.	gene_id "MSTRG.204728"; transcript_id "MSTRG.204728.359"; exon_number "12";
chr9	StringTie	exon	136823525	136823659	1000	+	.	gene_id "MSTRG.204728"; transcript_id "MSTRG.204728.359"; exon_number "13";
chr9	StringTie	exon	136825779	136825826	1000	+	.	gene_id "MSTRG.204728"; transcript_id "MSTRG.204728.359"; exon_number "14";
chr9	StringTie	exon	136828494	136828546	1000	+	.	gene_id "MSTRG.204728"; transcript_id "MSTRG.204728.359"; exon_number "15";
chr9	StringTie	exon	136829393	136829484	1000	+	.	gene_id "MSTRG.204728"; transcript_id "MSTRG.204728.359"; exon_number "16";
chr9	StringTie	exon	136831721	136831861	1000	+	.	gene_id "MSTRG.204728"; transcript_id "MSTRG.204728.359"; exon_number "17";
chr9	StringTie	exon	136832265	136832370	1000	+	.	gene_id "MSTRG.204728"; transcript_id "MSTRG.204728.359"; exon_number "18";
chr9	StringTie	exon	136835742	136835845	1000	+	.	gene_id "MSTRG.204728"; transcript_id "MSTRG.204728.359"; exon_number "19";
chr9	StringTie	exon	136837346	136838015	1000	+	.	gene_id "MSTRG.204728"; transcript_id "MSTRG.204728.359"; exon_number "20";
chr9	StringTie	exon	136838909	136839121	1000	+	.	gene_id "MSTRG.204728"; transcript_id "MSTRG.204728.359"; exon_number "21";
chr9	StringTie	exon	136839222	136839486	1000	+	.	gene_id "MSTRG.204728"; transcript_id "MSTRG.204728.359"; exon_number "22";
chr9	StringTie	exon	136839694	136839865	1000	+	.	gene_id "MSTRG.204728"; transcript_id "MSTRG.204728.359"; exon_number "23";
chr9	StringTie	exon	136840154	136840212	1000	+	.	gene_id "MSTRG.204728"; transcript_id "MSTRG.204728.359"; exon_number "24";
chr9	StringTie	exon	136840326	136842589	1000	+	.	gene_id "MSTRG.204728"; transcript_id "MSTRG.204728.359"; exon_number "25";
chr9	StringTie	exon	136844196	136848880	1000	+	.	gene_id "MSTRG.204728"; transcript_id "MSTRG.204728.359"; exon_number "26";
chr9	StringTie	exon	136848978	136849590	1000	+	.	gene_id "MSTRG.204728"; transcript_id "MSTRG.204728.359"; exon_number "27";
chr9	StringTie	exon	136850013	136850137	1000	+	.	gene_id "MSTRG.204728"; transcript_id "MSTRG.204728.359"; exon_number "28";
chr9	StringTie	exon	136850755	136851105	1000	+	.	gene_id "MSTRG.204728"; transcript_id "MSTRG.204728.359"; exon_number "29";
chr9	StringTie	exon	136851857	136851939	1000	+	.	gene_id "MSTRG.204728"; transcript_id "MSTRG.204728.359"; exon_number "30";
chr9	StringTie	exon	136852379	136852462	1000	+	.	gene_id "MSTRG.204728"; transcript_id "MSTRG.204728.359"; exon_number "31";
chr9	StringTie	exon	136853099	136853209	1000	+	.	gene_id "MSTRG.204728"; transcript_id "MSTRG.204728.359"; exon_number "32";
chr9	StringTie	exon	136853285	136853458	1000	+	.	gene_id "MSTRG.204728"; transcript_id "MSTRG.204728.359"; exon_number "33";
chr9	StringTie	exon	136853545	136853907	1000	+	.	gene_id "MSTRG.204728"; transcript_id "MSTRG.204728.359"; exon_number "34";
chr9	StringTie	exon	136853992	136854076	1000	+	.	gene_id "MSTRG.204728"; transcript_id "MSTRG.204728.359"; exon_number "35";
chr9	StringTie	exon	136854211	136854336	1000	+	.	gene_id "MSTRG.204728"; transcript_id "MSTRG.204728.359"; exon_number "36";
chr9	StringTie	exon	136854539	136854676	1000	+	.	gene_id "MSTRG.204728"; transcript_id "MSTRG.204728.359"; exon_number "37";
chr9	StringTie	exon	136854762	136854850	1000	+	.	gene_id "MSTRG.204728"; transcript_id "MSTRG.204728.359"; exon_number "38";
chr9	StringTie	exon	136854937	136855110	1000	+	.	gene_id "MSTRG.204728"; transcript_id "MSTRG.204728.359"; exon_number "39";
chr9	StringTie	exon	136855254	136855619	1000	+	.	gene_id "MSTRG.204728"; transcript_id "MSTRG.204728.359"; exon_number "40";
chr9	StringTie	exon	136855732	136855848	1000	+	.	gene_id "MSTRG.204728"; transcript_id "MSTRG.204728.359"; exon_number "41";
chr9	StringTie	exon	136856018	136856149	1000	+	.	gene_id "MSTRG.204728"; transcript_id "MSTRG.204728.359"; exon_number "42";
chr9	StringTie	exon	136856257	136856381	1000	+	.	gene_id "MSTRG.204728"; transcript_id "MSTRG.204728.359"; exon_number "43";
chr9	StringTie	exon	136856464	136856575	1000	+	.	gene_id "MSTRG.204728"; transcript_id "MSTRG.204728.359"; exon_number "44";
chr9	StringTie	exon	136856710	136856826	1000	+	.	gene_id "MSTRG.204728"; transcript_id "MSTRG.204728.359"; exon_number "45";
chr9	StringTie	exon	136856907	136857041	1000	+	.	gene_id "MSTRG.204728"; transcript_id "MSTRG.204728.359"; exon_number "46";
chr9	StringTie	exon	136857165	136857298	1000	+	.	gene_id "MSTRG.204728"; transcript_id "MSTRG.204728.359"; exon_number "47";
chr9	StringTie	exon	136857367	136857586	1000	+	.	gene_id "MSTRG.204728"; transcript_id "MSTRG.204728.359"; exon_number "48";
chr9	StringTie	exon	136857659	136857796	1000	+	.	gene_id "MSTRG.204728"; transcript_id "MSTRG.204728.359"; exon_number "49";
chr9	StringTie	exon	136857979	136858097	1000	+	.	gene_id "MSTRG.204728"; transcript_id "MSTRG.204728.359"; exon_number "50";
chr9	StringTie	exon	136858186	136858276	1000	+	.	gene_id "MSTRG.204728"; transcript_id "MSTRG.204728.359"; exon_number "51";
chr9	StringTie	exon	136858400	136858546	1000	+	.	gene_id "MSTRG.204728"; transcript_id "MSTRG.204728.359"; exon_number "52";
chr9	StringTie	exon	136858719	136859132	1000	+	.	gene_id "MSTRG.204728"; transcript_id "MSTRG.204728.359"; exon_number "53";
chr9	StringTie	exon	136859209	136859317	1000	+	.	gene_id "MSTRG.204728"; transcript_id "MSTRG.204728.359"; exon_number "54";
chr9	StringTie	exon	136859886	136860064	1000	+	.	gene_id "MSTRG.204728"; transcript_id "MSTRG.204728.359"; exon_number "55";
chr9	StringTie	exon	136860562	136860867	1000	+	.	gene_id "MSTRG.204728"; transcript_id "MSTRG.204728.359"; exon_number "56";
chr9	StringTie	transcript	136791239	136861435	1000	+	.	gene_id "MSTRG.204728"; transcript_id "MSTRG.204728.36";
chr9	StringTie	exon	136791239	136791424	1000	+	.	gene_id "MSTRG.204728"; transcript_id "MSTRG.204728.36"; exon_number "1";
chr9	StringTie	exon	136791711	136791777	1000	+	.	gene_id "MSTRG.204728"; transcript_id "MSTRG.204728.36"; exon_number "2";
chr9	StringTie	exon	136791947	136792030	1000	+	.	gene_id "MSTRG.204728"; transcript_id "MSTRG.204728.36"; exon_number "3";
chr9	StringTie	exon	136792251	136792358	1000	+	.	gene_id "MSTRG.204728"; transcript_id "MSTRG.204728.36"; exon_number "4";
chr9	StringTie	exon	136799102	136799790	1000	+	.	gene_id "MSTRG.204728"; transcript_id "MSTRG.204728.36"; exon_number "5";
chr9	StringTie	exon	136800002	136800169	1000	+	.	gene_id "MSTRG.204728"; transcript_id "MSTRG.204728.36"; exon_number "6";
chr9	StringTie	exon	136800389	136800493	1000	+	.	gene_id "MSTRG.204728"; transcript_id "MSTRG.204728.36"; exon_number "7";
chr9	StringTie	exon	136802664	136802786	1000	+	.	gene_id "MSTRG.204728"; transcript_id "MSTRG.204728.36"; exon_number "8";
chr9	StringTie	exon	136804502	136804627	1000	+	.	gene_id "MSTRG.204728"; transcript_id "MSTRG.204728.36"; exon_number "9";
chr9	StringTie	exon	136804762	136804816	1000	+	.	gene_id "MSTRG.204728"; transcript_id "MSTRG.204728.36"; exon_number "10";
chr9	StringTie	exon	136805357	136805457	1000	+	.	gene_id "MSTRG.204728"; transcript_id "MSTRG.204728.36"; exon_number "11";
chr9	StringTie	exon	136806078	136806672	1000	+	.	gene_id "MSTRG.204728"; transcript_id "MSTRG.204728.36"; exon_number "12";
chr9	StringTie	exon	136806795	136806867	1000	+	.	gene_id "MSTRG.204728"; transcript_id "MSTRG.204728.36"; exon_number "13";
chr9	StringTie	exon	136806970	136807066	1000	+	.	gene_id "MSTRG.204728"; transcript_id "MSTRG.204728.36"; exon_number "14";
chr9	StringTie	exon	136807281	136808326	1000	+	.	gene_id "MSTRG.204728"; transcript_id "MSTRG.204728.36"; exon_number "15";
chr9	StringTie	exon	136823525	136823659	1000	+	.	gene_id "MSTRG.204728"; transcript_id "MSTRG.204728.36"; exon_number "16";
chr9	StringTie	exon	136825779	136825826	1000	+	.	gene_id "MSTRG.204728"; transcript_id "MSTRG.204728.36"; exon_number "17";
chr9	StringTie	exon	136828494	136828546	1000	+	.	gene_id "MSTRG.204728"; transcript_id "MSTRG.204728.36"; exon_number "18";
chr9	StringTie	exon	136829393	136829484	1000	+	.	gene_id "MSTRG.204728"; transcript_id "MSTRG.204728.36"; exon_number "19";
chr9	StringTie	exon	136831721	136831861	1000	+	.	gene_id "MSTRG.204728"; transcript_id "MSTRG.204728.36"; exon_number "20";
chr9	StringTie	exon	136832265	136832370	1000	+	.	gene_id "MSTRG.204728"; transcript_id "MSTRG.204728.36"; exon_number "21";
chr9	StringTie	exon	136835742	136835845	1000	+	.	gene_id "MSTRG.204728"; transcript_id "MSTRG.204728.36"; exon_number "22";
chr9	StringTie	exon	136837346	136837662	1000	+	.	gene_id "MSTRG.204728"; transcript_id "MSTRG.204728.36"; exon_number "23";
chr9	StringTie	exon	136837862	136838015	1000	+	.	gene_id "MSTRG.204728"; transcript_id "MSTRG.204728.36"; exon_number "24";
chr9	StringTie	exon	136838909	136839121	1000	+	.	gene_id "MSTRG.204728"; transcript_id "MSTRG.204728.36"; exon_number "25";
chr9	StringTie	exon	136839222	136839486	1000	+	.	gene_id "MSTRG.204728"; transcript_id "MSTRG.204728.36"; exon_number "26";
chr9	StringTie	exon	136839694	136839865	1000	+	.	gene_id "MSTRG.204728"; transcript_id "MSTRG.204728.36"; exon_number "27";
chr9	StringTie	exon	136840154	136840212	1000	+	.	gene_id "MSTRG.204728"; transcript_id "MSTRG.204728.36"; exon_number "28";
chr9	StringTie	exon	136840322	136840456	1000	+	.	gene_id "MSTRG.204728"; transcript_id "MSTRG.204728.36"; exon_number "29";
chr9	StringTie	exon	136840581	136842589	1000	+	.	gene_id "MSTRG.204728"; transcript_id "MSTRG.204728.36"; exon_number "30";
chr9	StringTie	exon	136844196	136844279	1000	+	.	gene_id "MSTRG.204728"; transcript_id "MSTRG.204728.36"; exon_number "31";
chr9	StringTie	exon	136844356	136848283	1000	+	.	gene_id "MSTRG.204728"; transcript_id "MSTRG.204728.36"; exon_number "32";
chr9	StringTie	exon	136849111	136849590	1000	+	.	gene_id "MSTRG.204728"; transcript_id "MSTRG.204728.36"; exon_number "33";
chr9	StringTie	exon	136850013	136850137	1000	+	.	gene_id "MSTRG.204728"; transcript_id "MSTRG.204728.36"; exon_number "34";
chr9	StringTie	exon	136850755	136851105	1000	+	.	gene_id "MSTRG.204728"; transcript_id "MSTRG.204728.36"; exon_number "35";
chr9	StringTie	exon	136851857	136851939	1000	+	.	gene_id "MSTRG.204728"; transcript_id "MSTRG.204728.36"; exon_number "36";
chr9	StringTie	exon	136852379	136852462	1000	+	.	gene_id "MSTRG.204728"; transcript_id "MSTRG.204728.36"; exon_number "37";
chr9	StringTie	exon	136853099	136853209	1000	+	.	gene_id "MSTRG.204728"; transcript_id "MSTRG.204728.36"; exon_number "38";
chr9	StringTie	exon	136853285	136853670	1000	+	.	gene_id "MSTRG.204728"; transcript_id "MSTRG.204728.36"; exon_number "39";
chr9	StringTie	exon	136853777	136853907	1000	+	.	gene_id "MSTRG.204728"; transcript_id "MSTRG.204728.36"; exon_number "40";
chr9	StringTie	exon	136853992	136854076	1000	+	.	gene_id "MSTRG.204728"; transcript_id "MSTRG.204728.36"; exon_number "41";
chr9	StringTie	exon	136854211	136854336	1000	+	.	gene_id "MSTRG.204728"; transcript_id "MSTRG.204728.36"; exon_number "42";
chr9	StringTie	exon	136854539	136854676	1000	+	.	gene_id "MSTRG.204728"; transcript_id "MSTRG.204728.36"; exon_number "43";
chr9	StringTie	exon	136854762	136854850	1000	+	.	gene_id "MSTRG.204728"; transcript_id "MSTRG.204728.36"; exon_number "44";
chr9	StringTie	exon	136854937	136855110	1000	+	.	gene_id "MSTRG.204728"; transcript_id "MSTRG.204728.36"; exon_number "45";
chr9	StringTie	exon	136855254	136855338	1000	+	.	gene_id "MSTRG.204728"; transcript_id "MSTRG.204728.36"; exon_number "46";
chr9	StringTie	exon	136855431	136855619	1000	+	.	gene_id "MSTRG.204728"; transcript_id "MSTRG.204728.36"; exon_number "47";
chr9	StringTie	exon	136855732	136855848	1000	+	.	gene_id "MSTRG.204728"; transcript_id "MSTRG.204728.36"; exon_number "48";
chr9	StringTie	exon	136856018	136856149	1000	+	.	gene_id "MSTRG.204728"; transcript_id "MSTRG.204728.36"; exon_number "49";
chr9	StringTie	exon	136856257	136856381	1000	+	.	gene_id "MSTRG.204728"; transcript_id "MSTRG.204728.36"; exon_number "50";
chr9	StringTie	exon	136856464	136856575	1000	+	.	gene_id "MSTRG.204728"; transcript_id "MSTRG.204728.36"; exon_number "51";
chr9	StringTie	exon	136856710	136856826	1000	+	.	gene_id "MSTRG.204728"; transcript_id "MSTRG.204728.36"; exon_number "52";
chr9	StringTie	exon	136856907	136857041	1000	+	.	gene_id "MSTRG.204728"; transcript_id "MSTRG.204728.36"; exon_number "53";
chr9	StringTie	exon	136857165	136857298	1000	+	.	gene_id "MSTRG.204728"; transcript_id "MSTRG.204728.36"; exon_number "54";
chr9	StringTie	exon	136857367	136857586	1000	+	.	gene_id "MSTRG.204728"; transcript_id "MSTRG.204728.36"; exon_number "55";
chr9	StringTie	exon	136857659	136857796	1000	+	.	gene_id "MSTRG.204728"; transcript_id "MSTRG.204728.36"; exon_number "56";
chr9	StringTie	exon	136857979	136858097	1000	+	.	gene_id "MSTRG.204728"; transcript_id "MSTRG.204728.36"; exon_number "57";
chr9	StringTie	exon	136858186	136858276	1000	+	.	gene_id "MSTRG.204728"; transcript_id "MSTRG.204728.36"; exon_number "58";
chr9	StringTie	exon	136858400	136858546	1000	+	.	gene_id "MSTRG.204728"; transcript_id "MSTRG.204728.36"; exon_number "59";
chr9	StringTie	exon	136858719	136859132	1000	+	.	gene_id "MSTRG.204728"; transcript_id "MSTRG.204728.36"; exon_number "60";
chr9	StringTie	exon	136859209	136859317	1000	+	.	gene_id "MSTRG.204728"; transcript_id "MSTRG.204728.36"; exon_number "61";
chr9	StringTie	exon	136859886	136860064	1000	+	.	gene_id "MSTRG.204728"; transcript_id "MSTRG.204728.36"; exon_number "62";
chr9	StringTie	exon	136860562	136861435	1000	+	.	gene_id "MSTRG.204728"; transcript_id "MSTRG.204728.36"; exon_number "63";
chr9	StringTie	transcript	136799295	136860822	1000	+	.	gene_id "MSTRG.204728"; transcript_id "MSTRG.204728.360";
chr9	StringTie	exon	136799295	136800169	1000	+	.	gene_id "MSTRG.204728"; transcript_id "MSTRG.204728.360"; exon_number "1";
chr9	StringTie	exon	136800389	136800493	1000	+	.	gene_id "MSTRG.204728"; transcript_id "MSTRG.204728.360"; exon_number "2";
chr9	StringTie	exon	136802664	136802786	1000	+	.	gene_id "MSTRG.204728"; transcript_id "MSTRG.204728.360"; exon_number "3";
chr9	StringTie	exon	136804502	136804627	1000	+	.	gene_id "MSTRG.204728"; transcript_id "MSTRG.204728.360"; exon_number "4";
chr9	StringTie	exon	136804762	136804816	1000	+	.	gene_id "MSTRG.204728"; transcript_id "MSTRG.204728.360"; exon_number "5";
chr9	StringTie	exon	136805357	136805457	1000	+	.	gene_id "MSTRG.204728"; transcript_id "MSTRG.204728.360"; exon_number "6";
chr9	StringTie	exon	136806078	136806238	1000	+	.	gene_id "MSTRG.204728"; transcript_id "MSTRG.204728.360"; exon_number "7";
chr9	StringTie	exon	136806504	136806672	1000	+	.	gene_id "MSTRG.204728"; transcript_id "MSTRG.204728.360"; exon_number "8";
chr9	StringTie	exon	136806757	136806867	1000	+	.	gene_id "MSTRG.204728"; transcript_id "MSTRG.204728.360"; exon_number "9";
chr9	StringTie	exon	136806970	136807066	1000	+	.	gene_id "MSTRG.204728"; transcript_id "MSTRG.204728.360"; exon_number "10";
chr9	StringTie	exon	136807572	136808326	1000	+	.	gene_id "MSTRG.204728"; transcript_id "MSTRG.204728.360"; exon_number "11";
chr9	StringTie	exon	136823525	136823659	1000	+	.	gene_id "MSTRG.204728"; transcript_id "MSTRG.204728.360"; exon_number "12";
chr9	StringTie	exon	136825779	136825826	1000	+	.	gene_id "MSTRG.204728"; transcript_id "MSTRG.204728.360"; exon_number "13";
chr9	StringTie	exon	136828494	136828546	1000	+	.	gene_id "MSTRG.204728"; transcript_id "MSTRG.204728.360"; exon_number "14";
chr9	StringTie	exon	136829393	136829484	1000	+	.	gene_id "MSTRG.204728"; transcript_id "MSTRG.204728.360"; exon_number "15";
chr9	StringTie	exon	136831721	136831861	1000	+	.	gene_id "MSTRG.204728"; transcript_id "MSTRG.204728.360"; exon_number "16";
chr9	StringTie	exon	136832265	136832370	1000	+	.	gene_id "MSTRG.204728"; transcript_id "MSTRG.204728.360"; exon_number "17";
chr9	StringTie	exon	136835742	136835845	1000	+	.	gene_id "MSTRG.204728"; transcript_id "MSTRG.204728.360"; exon_number "18";
chr9	StringTie	exon	136837346	136837662	1000	+	.	gene_id "MSTRG.204728"; transcript_id "MSTRG.204728.360"; exon_number "19";
chr9	StringTie	exon	136837862	136838015	1000	+	.	gene_id "MSTRG.204728"; transcript_id "MSTRG.204728.360"; exon_number "20";
chr9	StringTie	exon	136838909	136839121	1000	+	.	gene_id "MSTRG.204728"; transcript_id "MSTRG.204728.360"; exon_number "21";
chr9	StringTie	exon	136839222	136839486	1000	+	.	gene_id "MSTRG.204728"; transcript_id "MSTRG.204728.360"; exon_number "22";
chr9	StringTie	exon	136839694	136839865	1000	+	.	gene_id "MSTRG.204728"; transcript_id "MSTRG.204728.360"; exon_number "23";
chr9	StringTie	exon	136840154	136840212	1000	+	.	gene_id "MSTRG.204728"; transcript_id "MSTRG.204728.360"; exon_number "24";
chr9	StringTie	exon	136840322	136842589	1000	+	.	gene_id "MSTRG.204728"; transcript_id "MSTRG.204728.360"; exon_number "25";
chr9	StringTie	exon	136844196	136849590	1000	+	.	gene_id "MSTRG.204728"; transcript_id "MSTRG.204728.360"; exon_number "26";
chr9	StringTie	exon	136850013	136850137	1000	+	.	gene_id "MSTRG.204728"; transcript_id "MSTRG.204728.360"; exon_number "27";
chr9	StringTie	exon	136850755	136851105	1000	+	.	gene_id "MSTRG.204728"; transcript_id "MSTRG.204728.360"; exon_number "28";
chr9	StringTie	exon	136851857	136852462	1000	+	.	gene_id "MSTRG.204728"; transcript_id "MSTRG.204728.360"; exon_number "29";
chr9	StringTie	exon	136853102	136853209	1000	+	.	gene_id "MSTRG.204728"; transcript_id "MSTRG.204728.360"; exon_number "30";
chr9	StringTie	exon	136853285	136853458	1000	+	.	gene_id "MSTRG.204728"; transcript_id "MSTRG.204728.360"; exon_number "31";
chr9	StringTie	exon	136853545	136853670	1000	+	.	gene_id "MSTRG.204728"; transcript_id "MSTRG.204728.360"; exon_number "32";
chr9	StringTie	exon	136853777	136853907	1000	+	.	gene_id "MSTRG.204728"; transcript_id "MSTRG.204728.360"; exon_number "33";
chr9	StringTie	exon	136853992	136854076	1000	+	.	gene_id "MSTRG.204728"; transcript_id "MSTRG.204728.360"; exon_number "34";
chr9	StringTie	exon	136854211	136854336	1000	+	.	gene_id "MSTRG.204728"; transcript_id "MSTRG.204728.360"; exon_number "35";
chr9	StringTie	exon	136854539	136854676	1000	+	.	gene_id "MSTRG.204728"; transcript_id "MSTRG.204728.360"; exon_number "36";
chr9	StringTie	exon	136854762	136854850	1000	+	.	gene_id "MSTRG.204728"; transcript_id "MSTRG.204728.360"; exon_number "37";
chr9	StringTie	exon	136854937	136855110	1000	+	.	gene_id "MSTRG.204728"; transcript_id "MSTRG.204728.360"; exon_number "38";
chr9	StringTie	exon	136855254	136855338	1000	+	.	gene_id "MSTRG.204728"; transcript_id "MSTRG.204728.360"; exon_number "39";
chr9	StringTie	exon	136855431	136855619	1000	+	.	gene_id "MSTRG.204728"; transcript_id "MSTRG.204728.360"; exon_number "40";
chr9	StringTie	exon	136855732	136855848	1000	+	.	gene_id "MSTRG.204728"; transcript_id "MSTRG.204728.360"; exon_number "41";
chr9	StringTie	exon	136856018	136856149	1000	+	.	gene_id "MSTRG.204728"; transcript_id "MSTRG.204728.360"; exon_number "42";
chr9	StringTie	exon	136856257	136856381	1000	+	.	gene_id "MSTRG.204728"; transcript_id "MSTRG.204728.360"; exon_number "43";
chr9	StringTie	exon	136856464	136856575	1000	+	.	gene_id "MSTRG.204728"; transcript_id "MSTRG.204728.360"; exon_number "44";
chr9	StringTie	exon	136856710	136856826	1000	+	.	gene_id "MSTRG.204728"; transcript_id "MSTRG.204728.360"; exon_number "45";
chr9	StringTie	exon	136856907	136857041	1000	+	.	gene_id "MSTRG.204728"; transcript_id "MSTRG.204728.360"; exon_number "46";
chr9	StringTie	exon	136857165	136857298	1000	+	.	gene_id "MSTRG.204728"; transcript_id "MSTRG.204728.360"; exon_number "47";
chr9	StringTie	exon	136857367	136857586	1000	+	.	gene_id "MSTRG.204728"; transcript_id "MSTRG.204728.360"; exon_number "48";
chr9	StringTie	exon	136857659	136857796	1000	+	.	gene_id "MSTRG.204728"; transcript_id "MSTRG.204728.360"; exon_number "49";
chr9	StringTie	exon	136857979	136858097	1000	+	.	gene_id "MSTRG.204728"; transcript_id "MSTRG.204728.360"; exon_number "50";
chr9	StringTie	exon	136858186	136858276	1000	+	.	gene_id "MSTRG.204728"; transcript_id "MSTRG.204728.360"; exon_number "51";
chr9	StringTie	exon	136858400	136858546	1000	+	.	gene_id "MSTRG.204728"; transcript_id "MSTRG.204728.360"; exon_number "52";
chr9	StringTie	exon	136858719	136858853	1000	+	.	gene_id "MSTRG.204728"; transcript_id "MSTRG.204728.360"; exon_number "53";
chr9	StringTie	exon	136859005	136859132	1000	+	.	gene_id "MSTRG.204728"; transcript_id "MSTRG.204728.360"; exon_number "54";
chr9	StringTie	exon	136859209	136859317	1000	+	.	gene_id "MSTRG.204728"; transcript_id "MSTRG.204728.360"; exon_number "55";
chr9	StringTie	exon	136859886	136860064	1000	+	.	gene_id "MSTRG.204728"; transcript_id "MSTRG.204728.360"; exon_number "56";
chr9	StringTie	exon	136860562	136860822	1000	+	.	gene_id "MSTRG.204728"; transcript_id "MSTRG.204728.360"; exon_number "57";
chr9	StringTie	transcript	136799296	136860905	1000	+	.	gene_id "MSTRG.204728"; transcript_id "MSTRG.204728.361";
chr9	StringTie	exon	136799296	136799790	1000	+	.	gene_id "MSTRG.204728"; transcript_id "MSTRG.204728.361"; exon_number "1";
chr9	StringTie	exon	136800002	136800169	1000	+	.	gene_id "MSTRG.204728"; transcript_id "MSTRG.204728.361"; exon_number "2";
chr9	StringTie	exon	136800389	136800493	1000	+	.	gene_id "MSTRG.204728"; transcript_id "MSTRG.204728.361"; exon_number "3";
chr9	StringTie	exon	136802664	136802786	1000	+	.	gene_id "MSTRG.204728"; transcript_id "MSTRG.204728.361"; exon_number "4";
chr9	StringTie	exon	136804502	136804627	1000	+	.	gene_id "MSTRG.204728"; transcript_id "MSTRG.204728.361"; exon_number "5";
chr9	StringTie	exon	136804762	136804816	1000	+	.	gene_id "MSTRG.204728"; transcript_id "MSTRG.204728.361"; exon_number "6";
chr9	StringTie	exon	136805357	136805457	1000	+	.	gene_id "MSTRG.204728"; transcript_id "MSTRG.204728.361"; exon_number "7";
chr9	StringTie	exon	136806078	136806238	1000	+	.	gene_id "MSTRG.204728"; transcript_id "MSTRG.204728.361"; exon_number "8";
chr9	StringTie	exon	136806504	136806672	1000	+	.	gene_id "MSTRG.204728"; transcript_id "MSTRG.204728.361"; exon_number "9";
chr9	StringTie	exon	136806757	136806867	1000	+	.	gene_id "MSTRG.204728"; transcript_id "MSTRG.204728.361"; exon_number "10";
chr9	StringTie	exon	136806970	136807066	1000	+	.	gene_id "MSTRG.204728"; transcript_id "MSTRG.204728.361"; exon_number "11";
chr9	StringTie	exon	136807281	136807346	1000	+	.	gene_id "MSTRG.204728"; transcript_id "MSTRG.204728.361"; exon_number "12";
chr9	StringTie	exon	136807572	136808326	1000	+	.	gene_id "MSTRG.204728"; transcript_id "MSTRG.204728.361"; exon_number "13";
chr9	StringTie	exon	136823525	136823659	1000	+	.	gene_id "MSTRG.204728"; transcript_id "MSTRG.204728.361"; exon_number "14";
chr9	StringTie	exon	136825779	136825826	1000	+	.	gene_id "MSTRG.204728"; transcript_id "MSTRG.204728.361"; exon_number "15";
chr9	StringTie	exon	136828494	136828546	1000	+	.	gene_id "MSTRG.204728"; transcript_id "MSTRG.204728.361"; exon_number "16";
chr9	StringTie	exon	136829393	136829484	1000	+	.	gene_id "MSTRG.204728"; transcript_id "MSTRG.204728.361"; exon_number "17";
chr9	StringTie	exon	136831721	136831861	1000	+	.	gene_id "MSTRG.204728"; transcript_id "MSTRG.204728.361"; exon_number "18";
chr9	StringTie	exon	136832265	136832370	1000	+	.	gene_id "MSTRG.204728"; transcript_id "MSTRG.204728.361"; exon_number "19";
chr9	StringTie	exon	136835742	136835845	1000	+	.	gene_id "MSTRG.204728"; transcript_id "MSTRG.204728.361"; exon_number "20";
chr9	StringTie	exon	136837346	136837662	1000	+	.	gene_id "MSTRG.204728"; transcript_id "MSTRG.204728.361"; exon_number "21";
chr9	StringTie	exon	136837862	136838015	1000	+	.	gene_id "MSTRG.204728"; transcript_id "MSTRG.204728.361"; exon_number "22";
chr9	StringTie	exon	136838909	136839121	1000	+	.	gene_id "MSTRG.204728"; transcript_id "MSTRG.204728.361"; exon_number "23";
chr9	StringTie	exon	136839222	136839486	1000	+	.	gene_id "MSTRG.204728"; transcript_id "MSTRG.204728.361"; exon_number "24";
chr9	StringTie	exon	136839694	136839865	1000	+	.	gene_id "MSTRG.204728"; transcript_id "MSTRG.204728.361"; exon_number "25";
chr9	StringTie	exon	136840154	136840212	1000	+	.	gene_id "MSTRG.204728"; transcript_id "MSTRG.204728.361"; exon_number "26";
chr9	StringTie	exon	136840322	136848283	1000	+	.	gene_id "MSTRG.204728"; transcript_id "MSTRG.204728.361"; exon_number "27";
chr9	StringTie	exon	136849111	136849590	1000	+	.	gene_id "MSTRG.204728"; transcript_id "MSTRG.204728.361"; exon_number "28";
chr9	StringTie	exon	136850013	136850137	1000	+	.	gene_id "MSTRG.204728"; transcript_id "MSTRG.204728.361"; exon_number "29";
chr9	StringTie	exon	136850755	136851105	1000	+	.	gene_id "MSTRG.204728"; transcript_id "MSTRG.204728.361"; exon_number "30";
chr9	StringTie	exon	136851857	136851939	1000	+	.	gene_id "MSTRG.204728"; transcript_id "MSTRG.204728.361"; exon_number "31";
chr9	StringTie	exon	136852379	136852462	1000	+	.	gene_id "MSTRG.204728"; transcript_id "MSTRG.204728.361"; exon_number "32";
chr9	StringTie	exon	136853099	136853209	1000	+	.	gene_id "MSTRG.204728"; transcript_id "MSTRG.204728.361"; exon_number "33";
chr9	StringTie	exon	136853285	136853670	1000	+	.	gene_id "MSTRG.204728"; transcript_id "MSTRG.204728.361"; exon_number "34";
chr9	StringTie	exon	136853777	136853907	1000	+	.	gene_id "MSTRG.204728"; transcript_id "MSTRG.204728.361"; exon_number "35";
chr9	StringTie	exon	136853992	136854076	1000	+	.	gene_id "MSTRG.204728"; transcript_id "MSTRG.204728.361"; exon_number "36";
chr9	StringTie	exon	136854211	136854336	1000	+	.	gene_id "MSTRG.204728"; transcript_id "MSTRG.204728.361"; exon_number "37";
chr9	StringTie	exon	136854539	136854676	1000	+	.	gene_id "MSTRG.204728"; transcript_id "MSTRG.204728.361"; exon_number "38";
chr9	StringTie	exon	136854762	136854850	1000	+	.	gene_id "MSTRG.204728"; transcript_id "MSTRG.204728.361"; exon_number "39";
chr9	StringTie	exon	136854937	136855110	1000	+	.	gene_id "MSTRG.204728"; transcript_id "MSTRG.204728.361"; exon_number "40";
chr9	StringTie	exon	136855254	136855338	1000	+	.	gene_id "MSTRG.204728"; transcript_id "MSTRG.204728.361"; exon_number "41";
chr9	StringTie	exon	136855431	136855619	1000	+	.	gene_id "MSTRG.204728"; transcript_id "MSTRG.204728.361"; exon_number "42";
chr9	StringTie	exon	136855732	136855848	1000	+	.	gene_id "MSTRG.204728"; transcript_id "MSTRG.204728.361"; exon_number "43";
chr9	StringTie	exon	136856018	136856381	1000	+	.	gene_id "MSTRG.204728"; transcript_id "MSTRG.204728.361"; exon_number "44";
chr9	StringTie	exon	136856464	136856575	1000	+	.	gene_id "MSTRG.204728"; transcript_id "MSTRG.204728.361"; exon_number "45";
chr9	StringTie	exon	136856710	136856826	1000	+	.	gene_id "MSTRG.204728"; transcript_id "MSTRG.204728.361"; exon_number "46";
chr9	StringTie	exon	136856907	136857041	1000	+	.	gene_id "MSTRG.204728"; transcript_id "MSTRG.204728.361"; exon_number "47";
chr9	StringTie	exon	136857165	136857298	1000	+	.	gene_id "MSTRG.204728"; transcript_id "MSTRG.204728.361"; exon_number "48";
chr9	StringTie	exon	136857367	136857586	1000	+	.	gene_id "MSTRG.204728"; transcript_id "MSTRG.204728.361"; exon_number "49";
chr9	StringTie	exon	136857659	136857796	1000	+	.	gene_id "MSTRG.204728"; transcript_id "MSTRG.204728.361"; exon_number "50";
chr9	StringTie	exon	136857979	136858097	1000	+	.	gene_id "MSTRG.204728"; transcript_id "MSTRG.204728.361"; exon_number "51";
chr9	StringTie	exon	136858186	136858276	1000	+	.	gene_id "MSTRG.204728"; transcript_id "MSTRG.204728.361"; exon_number "52";
chr9	StringTie	exon	136858400	136858546	1000	+	.	gene_id "MSTRG.204728"; transcript_id "MSTRG.204728.361"; exon_number "53";
chr9	StringTie	exon	136858719	136858853	1000	+	.	gene_id "MSTRG.204728"; transcript_id "MSTRG.204728.361"; exon_number "54";
chr9	StringTie	exon	136859005	136859132	1000	+	.	gene_id "MSTRG.204728"; transcript_id "MSTRG.204728.361"; exon_number "55";
chr9	StringTie	exon	136859209	136859317	1000	+	.	gene_id "MSTRG.204728"; transcript_id "MSTRG.204728.361"; exon_number "56";
chr9	StringTie	exon	136859886	136860064	1000	+	.	gene_id "MSTRG.204728"; transcript_id "MSTRG.204728.361"; exon_number "57";
chr9	StringTie	exon	136860562	136860905	1000	+	.	gene_id "MSTRG.204728"; transcript_id "MSTRG.204728.361"; exon_number "58";
chr9	StringTie	transcript	136799297	136860878	1000	+	.	gene_id "MSTRG.204728"; transcript_id "MSTRG.204728.362";
chr9	StringTie	exon	136799297	136800169	1000	+	.	gene_id "MSTRG.204728"; transcript_id "MSTRG.204728.362"; exon_number "1";
chr9	StringTie	exon	136800389	136800493	1000	+	.	gene_id "MSTRG.204728"; transcript_id "MSTRG.204728.362"; exon_number "2";
chr9	StringTie	exon	136802664	136802786	1000	+	.	gene_id "MSTRG.204728"; transcript_id "MSTRG.204728.362"; exon_number "3";
chr9	StringTie	exon	136804502	136804627	1000	+	.	gene_id "MSTRG.204728"; transcript_id "MSTRG.204728.362"; exon_number "4";
chr9	StringTie	exon	136804762	136804816	1000	+	.	gene_id "MSTRG.204728"; transcript_id "MSTRG.204728.362"; exon_number "5";
chr9	StringTie	exon	136805357	136805457	1000	+	.	gene_id "MSTRG.204728"; transcript_id "MSTRG.204728.362"; exon_number "6";
chr9	StringTie	exon	136806078	136806867	1000	+	.	gene_id "MSTRG.204728"; transcript_id "MSTRG.204728.362"; exon_number "7";
chr9	StringTie	exon	136806970	136807066	1000	+	.	gene_id "MSTRG.204728"; transcript_id "MSTRG.204728.362"; exon_number "8";
chr9	StringTie	exon	136807281	136808326	1000	+	.	gene_id "MSTRG.204728"; transcript_id "MSTRG.204728.362"; exon_number "9";
chr9	StringTie	exon	136809255	136809429	1000	+	.	gene_id "MSTRG.204728"; transcript_id "MSTRG.204728.362"; exon_number "10";
chr9	StringTie	exon	136809688	136809986	1000	+	.	gene_id "MSTRG.204728"; transcript_id "MSTRG.204728.362"; exon_number "11";
chr9	StringTie	exon	136823525	136823659	1000	+	.	gene_id "MSTRG.204728"; transcript_id "MSTRG.204728.362"; exon_number "12";
chr9	StringTie	exon	136825779	136825826	1000	+	.	gene_id "MSTRG.204728"; transcript_id "MSTRG.204728.362"; exon_number "13";
chr9	StringTie	exon	136828494	136828546	1000	+	.	gene_id "MSTRG.204728"; transcript_id "MSTRG.204728.362"; exon_number "14";
chr9	StringTie	exon	136829393	136829484	1000	+	.	gene_id "MSTRG.204728"; transcript_id "MSTRG.204728.362"; exon_number "15";
chr9	StringTie	exon	136831721	136831861	1000	+	.	gene_id "MSTRG.204728"; transcript_id "MSTRG.204728.362"; exon_number "16";
chr9	StringTie	exon	136832265	136832370	1000	+	.	gene_id "MSTRG.204728"; transcript_id "MSTRG.204728.362"; exon_number "17";
chr9	StringTie	exon	136833720	136835845	1000	+	.	gene_id "MSTRG.204728"; transcript_id "MSTRG.204728.362"; exon_number "18";
chr9	StringTie	exon	136837346	136837662	1000	+	.	gene_id "MSTRG.204728"; transcript_id "MSTRG.204728.362"; exon_number "19";
chr9	StringTie	exon	136837862	136838015	1000	+	.	gene_id "MSTRG.204728"; transcript_id "MSTRG.204728.362"; exon_number "20";
chr9	StringTie	exon	136838909	136839121	1000	+	.	gene_id "MSTRG.204728"; transcript_id "MSTRG.204728.362"; exon_number "21";
chr9	StringTie	exon	136839222	136839486	1000	+	.	gene_id "MSTRG.204728"; transcript_id "MSTRG.204728.362"; exon_number "22";
chr9	StringTie	exon	136839694	136839865	1000	+	.	gene_id "MSTRG.204728"; transcript_id "MSTRG.204728.362"; exon_number "23";
chr9	StringTie	exon	136840154	136840212	1000	+	.	gene_id "MSTRG.204728"; transcript_id "MSTRG.204728.362"; exon_number "24";
chr9	StringTie	exon	136840322	136842589	1000	+	.	gene_id "MSTRG.204728"; transcript_id "MSTRG.204728.362"; exon_number "25";
chr9	StringTie	exon	136844196	136848880	1000	+	.	gene_id "MSTRG.204728"; transcript_id "MSTRG.204728.362"; exon_number "26";
chr9	StringTie	exon	136848978	136849590	1000	+	.	gene_id "MSTRG.204728"; transcript_id "MSTRG.204728.362"; exon_number "27";
chr9	StringTie	exon	136850013	136850137	1000	+	.	gene_id "MSTRG.204728"; transcript_id "MSTRG.204728.362"; exon_number "28";
chr9	StringTie	exon	136850506	136850560	1000	+	.	gene_id "MSTRG.204728"; transcript_id "MSTRG.204728.362"; exon_number "29";
chr9	StringTie	exon	136850755	136851105	1000	+	.	gene_id "MSTRG.204728"; transcript_id "MSTRG.204728.362"; exon_number "30";
chr9	StringTie	exon	136851857	136851939	1000	+	.	gene_id "MSTRG.204728"; transcript_id "MSTRG.204728.362"; exon_number "31";
chr9	StringTie	exon	136852379	136853209	1000	+	.	gene_id "MSTRG.204728"; transcript_id "MSTRG.204728.362"; exon_number "32";
chr9	StringTie	exon	136853285	136853458	1000	+	.	gene_id "MSTRG.204728"; transcript_id "MSTRG.204728.362"; exon_number "33";
chr9	StringTie	exon	136853545	136853907	1000	+	.	gene_id "MSTRG.204728"; transcript_id "MSTRG.204728.362"; exon_number "34";
chr9	StringTie	exon	136853992	136854076	1000	+	.	gene_id "MSTRG.204728"; transcript_id "MSTRG.204728.362"; exon_number "35";
chr9	StringTie	exon	136854211	136854336	1000	+	.	gene_id "MSTRG.204728"; transcript_id "MSTRG.204728.362"; exon_number "36";
chr9	StringTie	exon	136854539	136854676	1000	+	.	gene_id "MSTRG.204728"; transcript_id "MSTRG.204728.362"; exon_number "37";
chr9	StringTie	exon	136854762	136854850	1000	+	.	gene_id "MSTRG.204728"; transcript_id "MSTRG.204728.362"; exon_number "38";
chr9	StringTie	exon	136854937	136855110	1000	+	.	gene_id "MSTRG.204728"; transcript_id "MSTRG.204728.362"; exon_number "39";
chr9	StringTie	exon	136855254	136855338	1000	+	.	gene_id "MSTRG.204728"; transcript_id "MSTRG.204728.362"; exon_number "40";
chr9	StringTie	exon	136855431	136855619	1000	+	.	gene_id "MSTRG.204728"; transcript_id "MSTRG.204728.362"; exon_number "41";
chr9	StringTie	exon	136855732	136855848	1000	+	.	gene_id "MSTRG.204728"; transcript_id "MSTRG.204728.362"; exon_number "42";
chr9	StringTie	exon	136856018	136856149	1000	+	.	gene_id "MSTRG.204728"; transcript_id "MSTRG.204728.362"; exon_number "43";
chr9	StringTie	exon	136856257	136856381	1000	+	.	gene_id "MSTRG.204728"; transcript_id "MSTRG.204728.362"; exon_number "44";
chr9	StringTie	exon	136856464	136856575	1000	+	.	gene_id "MSTRG.204728"; transcript_id "MSTRG.204728.362"; exon_number "45";
chr9	StringTie	exon	136856710	136856826	1000	+	.	gene_id "MSTRG.204728"; transcript_id "MSTRG.204728.362"; exon_number "46";
chr9	StringTie	exon	136856907	136857041	1000	+	.	gene_id "MSTRG.204728"; transcript_id "MSTRG.204728.362"; exon_number "47";
chr9	StringTie	exon	136857165	136857298	1000	+	.	gene_id "MSTRG.204728"; transcript_id "MSTRG.204728.362"; exon_number "48";
chr9	StringTie	exon	136857367	136857586	1000	+	.	gene_id "MSTRG.204728"; transcript_id "MSTRG.204728.362"; exon_number "49";
chr9	StringTie	exon	136857659	136857796	1000	+	.	gene_id "MSTRG.204728"; transcript_id "MSTRG.204728.362"; exon_number "50";
chr9	StringTie	exon	136857979	136858097	1000	+	.	gene_id "MSTRG.204728"; transcript_id "MSTRG.204728.362"; exon_number "51";
chr9	StringTie	exon	136858186	136858276	1000	+	.	gene_id "MSTRG.204728"; transcript_id "MSTRG.204728.362"; exon_number "52";
chr9	StringTie	exon	136858400	136858546	1000	+	.	gene_id "MSTRG.204728"; transcript_id "MSTRG.204728.362"; exon_number "53";
chr9	StringTie	exon	136858719	136858853	1000	+	.	gene_id "MSTRG.204728"; transcript_id "MSTRG.204728.362"; exon_number "54";
chr9	StringTie	exon	136859005	136859132	1000	+	.	gene_id "MSTRG.204728"; transcript_id "MSTRG.204728.362"; exon_number "55";
chr9	StringTie	exon	136859209	136859317	1000	+	.	gene_id "MSTRG.204728"; transcript_id "MSTRG.204728.362"; exon_number "56";
chr9	StringTie	exon	136859886	136860064	1000	+	.	gene_id "MSTRG.204728"; transcript_id "MSTRG.204728.362"; exon_number "57";
chr9	StringTie	exon	136860562	136860878	1000	+	.	gene_id "MSTRG.204728"; transcript_id "MSTRG.204728.362"; exon_number "58";
chr9	StringTie	transcript	136799299	136861053	1000	+	.	gene_id "MSTRG.204728"; transcript_id "MSTRG.204728.363";
chr9	StringTie	exon	136799299	136800169	1000	+	.	gene_id "MSTRG.204728"; transcript_id "MSTRG.204728.363"; exon_number "1";
chr9	StringTie	exon	136800389	136802786	1000	+	.	gene_id "MSTRG.204728"; transcript_id "MSTRG.204728.363"; exon_number "2";
chr9	StringTie	exon	136804502	136804627	1000	+	.	gene_id "MSTRG.204728"; transcript_id "MSTRG.204728.363"; exon_number "3";
chr9	StringTie	exon	136804762	136804816	1000	+	.	gene_id "MSTRG.204728"; transcript_id "MSTRG.204728.363"; exon_number "4";
chr9	StringTie	exon	136805357	136805457	1000	+	.	gene_id "MSTRG.204728"; transcript_id "MSTRG.204728.363"; exon_number "5";
chr9	StringTie	exon	136806078	136806238	1000	+	.	gene_id "MSTRG.204728"; transcript_id "MSTRG.204728.363"; exon_number "6";
chr9	StringTie	exon	136806504	136806672	1000	+	.	gene_id "MSTRG.204728"; transcript_id "MSTRG.204728.363"; exon_number "7";
chr9	StringTie	exon	136806757	136806867	1000	+	.	gene_id "MSTRG.204728"; transcript_id "MSTRG.204728.363"; exon_number "8";
chr9	StringTie	exon	136806970	136807066	1000	+	.	gene_id "MSTRG.204728"; transcript_id "MSTRG.204728.363"; exon_number "9";
chr9	StringTie	exon	136807281	136807346	1000	+	.	gene_id "MSTRG.204728"; transcript_id "MSTRG.204728.363"; exon_number "10";
chr9	StringTie	exon	136807572	136808326	1000	+	.	gene_id "MSTRG.204728"; transcript_id "MSTRG.204728.363"; exon_number "11";
chr9	StringTie	exon	136823525	136823659	1000	+	.	gene_id "MSTRG.204728"; transcript_id "MSTRG.204728.363"; exon_number "12";
chr9	StringTie	exon	136825779	136825826	1000	+	.	gene_id "MSTRG.204728"; transcript_id "MSTRG.204728.363"; exon_number "13";
chr9	StringTie	exon	136828494	136828546	1000	+	.	gene_id "MSTRG.204728"; transcript_id "MSTRG.204728.363"; exon_number "14";
chr9	StringTie	exon	136829393	136829484	1000	+	.	gene_id "MSTRG.204728"; transcript_id "MSTRG.204728.363"; exon_number "15";
chr9	StringTie	exon	136831721	136831861	1000	+	.	gene_id "MSTRG.204728"; transcript_id "MSTRG.204728.363"; exon_number "16";
chr9	StringTie	exon	136832265	136832370	1000	+	.	gene_id "MSTRG.204728"; transcript_id "MSTRG.204728.363"; exon_number "17";
chr9	StringTie	exon	136835742	136835845	1000	+	.	gene_id "MSTRG.204728"; transcript_id "MSTRG.204728.363"; exon_number "18";
chr9	StringTie	exon	136837346	136837662	1000	+	.	gene_id "MSTRG.204728"; transcript_id "MSTRG.204728.363"; exon_number "19";
chr9	StringTie	exon	136837862	136838015	1000	+	.	gene_id "MSTRG.204728"; transcript_id "MSTRG.204728.363"; exon_number "20";
chr9	StringTie	exon	136838909	136839121	1000	+	.	gene_id "MSTRG.204728"; transcript_id "MSTRG.204728.363"; exon_number "21";
chr9	StringTie	exon	136839222	136839486	1000	+	.	gene_id "MSTRG.204728"; transcript_id "MSTRG.204728.363"; exon_number "22";
chr9	StringTie	exon	136839694	136839865	1000	+	.	gene_id "MSTRG.204728"; transcript_id "MSTRG.204728.363"; exon_number "23";
chr9	StringTie	exon	136840154	136840212	1000	+	.	gene_id "MSTRG.204728"; transcript_id "MSTRG.204728.363"; exon_number "24";
chr9	StringTie	exon	136840322	136840456	1000	+	.	gene_id "MSTRG.204728"; transcript_id "MSTRG.204728.363"; exon_number "25";
chr9	StringTie	exon	136840581	136842589	1000	+	.	gene_id "MSTRG.204728"; transcript_id "MSTRG.204728.363"; exon_number "26";
chr9	StringTie	exon	136844196	136848283	1000	+	.	gene_id "MSTRG.204728"; transcript_id "MSTRG.204728.363"; exon_number "27";
chr9	StringTie	exon	136849228	136849590	1000	+	.	gene_id "MSTRG.204728"; transcript_id "MSTRG.204728.363"; exon_number "28";
chr9	StringTie	exon	136850013	136850137	1000	+	.	gene_id "MSTRG.204728"; transcript_id "MSTRG.204728.363"; exon_number "29";
chr9	StringTie	exon	136850755	136851105	1000	+	.	gene_id "MSTRG.204728"; transcript_id "MSTRG.204728.363"; exon_number "30";
chr9	StringTie	exon	136851857	136851939	1000	+	.	gene_id "MSTRG.204728"; transcript_id "MSTRG.204728.363"; exon_number "31";
chr9	StringTie	exon	136852379	136852462	1000	+	.	gene_id "MSTRG.204728"; transcript_id "MSTRG.204728.363"; exon_number "32";
chr9	StringTie	exon	136853102	136853907	1000	+	.	gene_id "MSTRG.204728"; transcript_id "MSTRG.204728.363"; exon_number "33";
chr9	StringTie	exon	136853992	136854076	1000	+	.	gene_id "MSTRG.204728"; transcript_id "MSTRG.204728.363"; exon_number "34";
chr9	StringTie	exon	136854211	136854336	1000	+	.	gene_id "MSTRG.204728"; transcript_id "MSTRG.204728.363"; exon_number "35";
chr9	StringTie	exon	136854539	136854676	1000	+	.	gene_id "MSTRG.204728"; transcript_id "MSTRG.204728.363"; exon_number "36";
chr9	StringTie	exon	136854762	136854850	1000	+	.	gene_id "MSTRG.204728"; transcript_id "MSTRG.204728.363"; exon_number "37";
chr9	StringTie	exon	136854937	136855110	1000	+	.	gene_id "MSTRG.204728"; transcript_id "MSTRG.204728.363"; exon_number "38";
chr9	StringTie	exon	136855254	136855338	1000	+	.	gene_id "MSTRG.204728"; transcript_id "MSTRG.204728.363"; exon_number "39";
chr9	StringTie	exon	136855431	136855619	1000	+	.	gene_id "MSTRG.204728"; transcript_id "MSTRG.204728.363"; exon_number "40";
chr9	StringTie	exon	136855732	136855848	1000	+	.	gene_id "MSTRG.204728"; transcript_id "MSTRG.204728.363"; exon_number "41";
chr9	StringTie	exon	136856018	136856149	1000	+	.	gene_id "MSTRG.204728"; transcript_id "MSTRG.204728.363"; exon_number "42";
chr9	StringTie	exon	136856257	136856381	1000	+	.	gene_id "MSTRG.204728"; transcript_id "MSTRG.204728.363"; exon_number "43";
chr9	StringTie	exon	136856464	136856575	1000	+	.	gene_id "MSTRG.204728"; transcript_id "MSTRG.204728.363"; exon_number "44";
chr9	StringTie	exon	136856710	136856826	1000	+	.	gene_id "MSTRG.204728"; transcript_id "MSTRG.204728.363"; exon_number "45";
chr9	StringTie	exon	136856907	136857041	1000	+	.	gene_id "MSTRG.204728"; transcript_id "MSTRG.204728.363"; exon_number "46";
chr9	StringTie	exon	136857165	136857298	1000	+	.	gene_id "MSTRG.204728"; transcript_id "MSTRG.204728.363"; exon_number "47";
chr9	StringTie	exon	136857367	136857586	1000	+	.	gene_id "MSTRG.204728"; transcript_id "MSTRG.204728.363"; exon_number "48";
chr9	StringTie	exon	136857659	136857796	1000	+	.	gene_id "MSTRG.204728"; transcript_id "MSTRG.204728.363"; exon_number "49";
chr9	StringTie	exon	136857979	136858097	1000	+	.	gene_id "MSTRG.204728"; transcript_id "MSTRG.204728.363"; exon_number "50";
chr9	StringTie	exon	136858186	136858276	1000	+	.	gene_id "MSTRG.204728"; transcript_id "MSTRG.204728.363"; exon_number "51";
chr9	StringTie	exon	136858400	136858546	1000	+	.	gene_id "MSTRG.204728"; transcript_id "MSTRG.204728.363"; exon_number "52";
chr9	StringTie	exon	136858719	136858853	1000	+	.	gene_id "MSTRG.204728"; transcript_id "MSTRG.204728.363"; exon_number "53";
chr9	StringTie	exon	136859005	136859132	1000	+	.	gene_id "MSTRG.204728"; transcript_id "MSTRG.204728.363"; exon_number "54";
chr9	StringTie	exon	136859209	136859317	1000	+	.	gene_id "MSTRG.204728"; transcript_id "MSTRG.204728.363"; exon_number "55";
chr9	StringTie	exon	136859886	136860064	1000	+	.	gene_id "MSTRG.204728"; transcript_id "MSTRG.204728.363"; exon_number "56";
chr9	StringTie	exon	136860562	136861053	1000	+	.	gene_id "MSTRG.204728"; transcript_id "MSTRG.204728.363"; exon_number "57";
chr9	StringTie	transcript	136799359	136841187	1000	+	.	gene_id "MSTRG.204728"; transcript_id "MSTRG.204728.364";
chr9	StringTie	exon	136799359	136799790	1000	+	.	gene_id "MSTRG.204728"; transcript_id "MSTRG.204728.364"; exon_number "1";
chr9	StringTie	exon	136800002	136800169	1000	+	.	gene_id "MSTRG.204728"; transcript_id "MSTRG.204728.364"; exon_number "2";
chr9	StringTie	exon	136800389	136800493	1000	+	.	gene_id "MSTRG.204728"; transcript_id "MSTRG.204728.364"; exon_number "3";
chr9	StringTie	exon	136802664	136802786	1000	+	.	gene_id "MSTRG.204728"; transcript_id "MSTRG.204728.364"; exon_number "4";
chr9	StringTie	exon	136804502	136804627	1000	+	.	gene_id "MSTRG.204728"; transcript_id "MSTRG.204728.364"; exon_number "5";
chr9	StringTie	exon	136804762	136804816	1000	+	.	gene_id "MSTRG.204728"; transcript_id "MSTRG.204728.364"; exon_number "6";
chr9	StringTie	exon	136805357	136805457	1000	+	.	gene_id "MSTRG.204728"; transcript_id "MSTRG.204728.364"; exon_number "7";
chr9	StringTie	exon	136806078	136806672	1000	+	.	gene_id "MSTRG.204728"; transcript_id "MSTRG.204728.364"; exon_number "8";
chr9	StringTie	exon	136806757	136806867	1000	+	.	gene_id "MSTRG.204728"; transcript_id "MSTRG.204728.364"; exon_number "9";
chr9	StringTie	exon	136806970	136807066	1000	+	.	gene_id "MSTRG.204728"; transcript_id "MSTRG.204728.364"; exon_number "10";
chr9	StringTie	exon	136807281	136807346	1000	+	.	gene_id "MSTRG.204728"; transcript_id "MSTRG.204728.364"; exon_number "11";
chr9	StringTie	exon	136807572	136808326	1000	+	.	gene_id "MSTRG.204728"; transcript_id "MSTRG.204728.364"; exon_number "12";
chr9	StringTie	exon	136823525	136823659	1000	+	.	gene_id "MSTRG.204728"; transcript_id "MSTRG.204728.364"; exon_number "13";
chr9	StringTie	exon	136825779	136825826	1000	+	.	gene_id "MSTRG.204728"; transcript_id "MSTRG.204728.364"; exon_number "14";
chr9	StringTie	exon	136828494	136828546	1000	+	.	gene_id "MSTRG.204728"; transcript_id "MSTRG.204728.364"; exon_number "15";
chr9	StringTie	exon	136829393	136829484	1000	+	.	gene_id "MSTRG.204728"; transcript_id "MSTRG.204728.364"; exon_number "16";
chr9	StringTie	exon	136831721	136831861	1000	+	.	gene_id "MSTRG.204728"; transcript_id "MSTRG.204728.364"; exon_number "17";
chr9	StringTie	exon	136832265	136832370	1000	+	.	gene_id "MSTRG.204728"; transcript_id "MSTRG.204728.364"; exon_number "18";
chr9	StringTie	exon	136835742	136835845	1000	+	.	gene_id "MSTRG.204728"; transcript_id "MSTRG.204728.364"; exon_number "19";
chr9	StringTie	exon	136837346	136837662	1000	+	.	gene_id "MSTRG.204728"; transcript_id "MSTRG.204728.364"; exon_number "20";
chr9	StringTie	exon	136837862	136838015	1000	+	.	gene_id "MSTRG.204728"; transcript_id "MSTRG.204728.364"; exon_number "21";
chr9	StringTie	exon	136838909	136839121	1000	+	.	gene_id "MSTRG.204728"; transcript_id "MSTRG.204728.364"; exon_number "22";
chr9	StringTie	exon	136839222	136839486	1000	+	.	gene_id "MSTRG.204728"; transcript_id "MSTRG.204728.364"; exon_number "23";
chr9	StringTie	exon	136839694	136839856	1000	+	.	gene_id "MSTRG.204728"; transcript_id "MSTRG.204728.364"; exon_number "24";
chr9	StringTie	exon	136840154	136840212	1000	+	.	gene_id "MSTRG.204728"; transcript_id "MSTRG.204728.364"; exon_number "25";
chr9	StringTie	exon	136840322	136841187	1000	+	.	gene_id "MSTRG.204728"; transcript_id "MSTRG.204728.364"; exon_number "26";
chr9	StringTie	transcript	136799414	136860815	1000	+	.	gene_id "MSTRG.204728"; transcript_id "MSTRG.204728.365";
chr9	StringTie	exon	136799414	136799790	1000	+	.	gene_id "MSTRG.204728"; transcript_id "MSTRG.204728.365"; exon_number "1";
chr9	StringTie	exon	136800002	136800169	1000	+	.	gene_id "MSTRG.204728"; transcript_id "MSTRG.204728.365"; exon_number "2";
chr9	StringTie	exon	136800389	136802786	1000	+	.	gene_id "MSTRG.204728"; transcript_id "MSTRG.204728.365"; exon_number "3";
chr9	StringTie	exon	136804502	136805457	1000	+	.	gene_id "MSTRG.204728"; transcript_id "MSTRG.204728.365"; exon_number "4";
chr9	StringTie	exon	136806078	136806238	1000	+	.	gene_id "MSTRG.204728"; transcript_id "MSTRG.204728.365"; exon_number "5";
chr9	StringTie	exon	136806504	136806672	1000	+	.	gene_id "MSTRG.204728"; transcript_id "MSTRG.204728.365"; exon_number "6";
chr9	StringTie	exon	136806757	136806867	1000	+	.	gene_id "MSTRG.204728"; transcript_id "MSTRG.204728.365"; exon_number "7";
chr9	StringTie	exon	136806970	136807066	1000	+	.	gene_id "MSTRG.204728"; transcript_id "MSTRG.204728.365"; exon_number "8";
chr9	StringTie	exon	136807572	136808326	1000	+	.	gene_id "MSTRG.204728"; transcript_id "MSTRG.204728.365"; exon_number "9";
chr9	StringTie	exon	136809688	136809986	1000	+	.	gene_id "MSTRG.204728"; transcript_id "MSTRG.204728.365"; exon_number "10";
chr9	StringTie	exon	136823525	136823659	1000	+	.	gene_id "MSTRG.204728"; transcript_id "MSTRG.204728.365"; exon_number "11";
chr9	StringTie	exon	136825779	136825826	1000	+	.	gene_id "MSTRG.204728"; transcript_id "MSTRG.204728.365"; exon_number "12";
chr9	StringTie	exon	136828494	136828546	1000	+	.	gene_id "MSTRG.204728"; transcript_id "MSTRG.204728.365"; exon_number "13";
chr9	StringTie	exon	136829393	136829484	1000	+	.	gene_id "MSTRG.204728"; transcript_id "MSTRG.204728.365"; exon_number "14";
chr9	StringTie	exon	136831721	136831861	1000	+	.	gene_id "MSTRG.204728"; transcript_id "MSTRG.204728.365"; exon_number "15";
chr9	StringTie	exon	136832265	136832370	1000	+	.	gene_id "MSTRG.204728"; transcript_id "MSTRG.204728.365"; exon_number "16";
chr9	StringTie	exon	136835742	136835845	1000	+	.	gene_id "MSTRG.204728"; transcript_id "MSTRG.204728.365"; exon_number "17";
chr9	StringTie	exon	136837346	136837662	1000	+	.	gene_id "MSTRG.204728"; transcript_id "MSTRG.204728.365"; exon_number "18";
chr9	StringTie	exon	136837862	136838015	1000	+	.	gene_id "MSTRG.204728"; transcript_id "MSTRG.204728.365"; exon_number "19";
chr9	StringTie	exon	136838909	136839121	1000	+	.	gene_id "MSTRG.204728"; transcript_id "MSTRG.204728.365"; exon_number "20";
chr9	StringTie	exon	136839222	136839486	1000	+	.	gene_id "MSTRG.204728"; transcript_id "MSTRG.204728.365"; exon_number "21";
chr9	StringTie	exon	136839694	136839865	1000	+	.	gene_id "MSTRG.204728"; transcript_id "MSTRG.204728.365"; exon_number "22";
chr9	StringTie	exon	136840154	136840212	1000	+	.	gene_id "MSTRG.204728"; transcript_id "MSTRG.204728.365"; exon_number "23";
chr9	StringTie	exon	136840322	136840456	1000	+	.	gene_id "MSTRG.204728"; transcript_id "MSTRG.204728.365"; exon_number "24";
chr9	StringTie	exon	136840581	136842589	1000	+	.	gene_id "MSTRG.204728"; transcript_id "MSTRG.204728.365"; exon_number "25";
chr9	StringTie	exon	136844196	136848283	1000	+	.	gene_id "MSTRG.204728"; transcript_id "MSTRG.204728.365"; exon_number "26";
chr9	StringTie	exon	136849111	136849590	1000	+	.	gene_id "MSTRG.204728"; transcript_id "MSTRG.204728.365"; exon_number "27";
chr9	StringTie	exon	136850013	136850137	1000	+	.	gene_id "MSTRG.204728"; transcript_id "MSTRG.204728.365"; exon_number "28";
chr9	StringTie	exon	136850755	136851105	1000	+	.	gene_id "MSTRG.204728"; transcript_id "MSTRG.204728.365"; exon_number "29";
chr9	StringTie	exon	136851857	136851939	1000	+	.	gene_id "MSTRG.204728"; transcript_id "MSTRG.204728.365"; exon_number "30";
chr9	StringTie	exon	136852379	136852462	1000	+	.	gene_id "MSTRG.204728"; transcript_id "MSTRG.204728.365"; exon_number "31";
chr9	StringTie	exon	136853102	136853209	1000	+	.	gene_id "MSTRG.204728"; transcript_id "MSTRG.204728.365"; exon_number "32";
chr9	StringTie	exon	136853285	136853458	1000	+	.	gene_id "MSTRG.204728"; transcript_id "MSTRG.204728.365"; exon_number "33";
chr9	StringTie	exon	136853545	136853670	1000	+	.	gene_id "MSTRG.204728"; transcript_id "MSTRG.204728.365"; exon_number "34";
chr9	StringTie	exon	136853777	136853907	1000	+	.	gene_id "MSTRG.204728"; transcript_id "MSTRG.204728.365"; exon_number "35";
chr9	StringTie	exon	136853992	136854076	1000	+	.	gene_id "MSTRG.204728"; transcript_id "MSTRG.204728.365"; exon_number "36";
chr9	StringTie	exon	136854211	136854336	1000	+	.	gene_id "MSTRG.204728"; transcript_id "MSTRG.204728.365"; exon_number "37";
chr9	StringTie	exon	136854539	136854676	1000	+	.	gene_id "MSTRG.204728"; transcript_id "MSTRG.204728.365"; exon_number "38";
chr9	StringTie	exon	136854762	136854850	1000	+	.	gene_id "MSTRG.204728"; transcript_id "MSTRG.204728.365"; exon_number "39";
chr9	StringTie	exon	136854937	136855110	1000	+	.	gene_id "MSTRG.204728"; transcript_id "MSTRG.204728.365"; exon_number "40";
chr9	StringTie	exon	136855254	136855338	1000	+	.	gene_id "MSTRG.204728"; transcript_id "MSTRG.204728.365"; exon_number "41";
chr9	StringTie	exon	136855431	136855619	1000	+	.	gene_id "MSTRG.204728"; transcript_id "MSTRG.204728.365"; exon_number "42";
chr9	StringTie	exon	136855732	136855848	1000	+	.	gene_id "MSTRG.204728"; transcript_id "MSTRG.204728.365"; exon_number "43";
chr9	StringTie	exon	136856018	136856381	1000	+	.	gene_id "MSTRG.204728"; transcript_id "MSTRG.204728.365"; exon_number "44";
chr9	StringTie	exon	136856464	136856575	1000	+	.	gene_id "MSTRG.204728"; transcript_id "MSTRG.204728.365"; exon_number "45";
chr9	StringTie	exon	136856710	136856826	1000	+	.	gene_id "MSTRG.204728"; transcript_id "MSTRG.204728.365"; exon_number "46";
chr9	StringTie	exon	136856907	136857041	1000	+	.	gene_id "MSTRG.204728"; transcript_id "MSTRG.204728.365"; exon_number "47";
chr9	StringTie	exon	136857165	136857586	1000	+	.	gene_id "MSTRG.204728"; transcript_id "MSTRG.204728.365"; exon_number "48";
chr9	StringTie	exon	136857659	136857796	1000	+	.	gene_id "MSTRG.204728"; transcript_id "MSTRG.204728.365"; exon_number "49";
chr9	StringTie	exon	136857979	136858097	1000	+	.	gene_id "MSTRG.204728"; transcript_id "MSTRG.204728.365"; exon_number "50";
chr9	StringTie	exon	136858186	136858276	1000	+	.	gene_id "MSTRG.204728"; transcript_id "MSTRG.204728.365"; exon_number "51";
chr9	StringTie	exon	136858400	136858546	1000	+	.	gene_id "MSTRG.204728"; transcript_id "MSTRG.204728.365"; exon_number "52";
chr9	StringTie	exon	136858719	136858853	1000	+	.	gene_id "MSTRG.204728"; transcript_id "MSTRG.204728.365"; exon_number "53";
chr9	StringTie	exon	136859005	136859132	1000	+	.	gene_id "MSTRG.204728"; transcript_id "MSTRG.204728.365"; exon_number "54";
chr9	StringTie	exon	136859209	136859317	1000	+	.	gene_id "MSTRG.204728"; transcript_id "MSTRG.204728.365"; exon_number "55";
chr9	StringTie	exon	136859886	136860064	1000	+	.	gene_id "MSTRG.204728"; transcript_id "MSTRG.204728.365"; exon_number "56";
chr9	StringTie	exon	136860562	136860815	1000	+	.	gene_id "MSTRG.204728"; transcript_id "MSTRG.204728.365"; exon_number "57";
chr9	StringTie	transcript	136799415	136861376	1000	+	.	gene_id "MSTRG.204728"; transcript_id "MSTRG.204728.366";
chr9	StringTie	exon	136799415	136800169	1000	+	.	gene_id "MSTRG.204728"; transcript_id "MSTRG.204728.366"; exon_number "1";
chr9	StringTie	exon	136800389	136800493	1000	+	.	gene_id "MSTRG.204728"; transcript_id "MSTRG.204728.366"; exon_number "2";
chr9	StringTie	exon	136802664	136802786	1000	+	.	gene_id "MSTRG.204728"; transcript_id "MSTRG.204728.366"; exon_number "3";
chr9	StringTie	exon	136804502	136804627	1000	+	.	gene_id "MSTRG.204728"; transcript_id "MSTRG.204728.366"; exon_number "4";
chr9	StringTie	exon	136804762	136804816	1000	+	.	gene_id "MSTRG.204728"; transcript_id "MSTRG.204728.366"; exon_number "5";
chr9	StringTie	exon	136805357	136805457	1000	+	.	gene_id "MSTRG.204728"; transcript_id "MSTRG.204728.366"; exon_number "6";
chr9	StringTie	exon	136806078	136806867	1000	+	.	gene_id "MSTRG.204728"; transcript_id "MSTRG.204728.366"; exon_number "7";
chr9	StringTie	exon	136806970	136807066	1000	+	.	gene_id "MSTRG.204728"; transcript_id "MSTRG.204728.366"; exon_number "8";
chr9	StringTie	exon	136807572	136808326	1000	+	.	gene_id "MSTRG.204728"; transcript_id "MSTRG.204728.366"; exon_number "9";
chr9	StringTie	exon	136809255	136809429	1000	+	.	gene_id "MSTRG.204728"; transcript_id "MSTRG.204728.366"; exon_number "10";
chr9	StringTie	exon	136809688	136809986	1000	+	.	gene_id "MSTRG.204728"; transcript_id "MSTRG.204728.366"; exon_number "11";
chr9	StringTie	exon	136823525	136823659	1000	+	.	gene_id "MSTRG.204728"; transcript_id "MSTRG.204728.366"; exon_number "12";
chr9	StringTie	exon	136825779	136825826	1000	+	.	gene_id "MSTRG.204728"; transcript_id "MSTRG.204728.366"; exon_number "13";
chr9	StringTie	exon	136828494	136828546	1000	+	.	gene_id "MSTRG.204728"; transcript_id "MSTRG.204728.366"; exon_number "14";
chr9	StringTie	exon	136829393	136829484	1000	+	.	gene_id "MSTRG.204728"; transcript_id "MSTRG.204728.366"; exon_number "15";
chr9	StringTie	exon	136831721	136831861	1000	+	.	gene_id "MSTRG.204728"; transcript_id "MSTRG.204728.366"; exon_number "16";
chr9	StringTie	exon	136832265	136832370	1000	+	.	gene_id "MSTRG.204728"; transcript_id "MSTRG.204728.366"; exon_number "17";
chr9	StringTie	exon	136835742	136835845	1000	+	.	gene_id "MSTRG.204728"; transcript_id "MSTRG.204728.366"; exon_number "18";
chr9	StringTie	exon	136837346	136837662	1000	+	.	gene_id "MSTRG.204728"; transcript_id "MSTRG.204728.366"; exon_number "19";
chr9	StringTie	exon	136837862	136838015	1000	+	.	gene_id "MSTRG.204728"; transcript_id "MSTRG.204728.366"; exon_number "20";
chr9	StringTie	exon	136838909	136839121	1000	+	.	gene_id "MSTRG.204728"; transcript_id "MSTRG.204728.366"; exon_number "21";
chr9	StringTie	exon	136839222	136839486	1000	+	.	gene_id "MSTRG.204728"; transcript_id "MSTRG.204728.366"; exon_number "22";
chr9	StringTie	exon	136839694	136839865	1000	+	.	gene_id "MSTRG.204728"; transcript_id "MSTRG.204728.366"; exon_number "23";
chr9	StringTie	exon	136840154	136840212	1000	+	.	gene_id "MSTRG.204728"; transcript_id "MSTRG.204728.366"; exon_number "24";
chr9	StringTie	exon	136840322	136842589	1000	+	.	gene_id "MSTRG.204728"; transcript_id "MSTRG.204728.366"; exon_number "25";
chr9	StringTie	exon	136844196	136848283	1000	+	.	gene_id "MSTRG.204728"; transcript_id "MSTRG.204728.366"; exon_number "26";
chr9	StringTie	exon	136849228	136849590	1000	+	.	gene_id "MSTRG.204728"; transcript_id "MSTRG.204728.366"; exon_number "27";
chr9	StringTie	exon	136850013	136850137	1000	+	.	gene_id "MSTRG.204728"; transcript_id "MSTRG.204728.366"; exon_number "28";
chr9	StringTie	exon	136850755	136851105	1000	+	.	gene_id "MSTRG.204728"; transcript_id "MSTRG.204728.366"; exon_number "29";
chr9	StringTie	exon	136851857	136851939	1000	+	.	gene_id "MSTRG.204728"; transcript_id "MSTRG.204728.366"; exon_number "30";
chr9	StringTie	exon	136852379	136852462	1000	+	.	gene_id "MSTRG.204728"; transcript_id "MSTRG.204728.366"; exon_number "31";
chr9	StringTie	exon	136853099	136853209	1000	+	.	gene_id "MSTRG.204728"; transcript_id "MSTRG.204728.366"; exon_number "32";
chr9	StringTie	exon	136853285	136853458	1000	+	.	gene_id "MSTRG.204728"; transcript_id "MSTRG.204728.366"; exon_number "33";
chr9	StringTie	exon	136853545	136853907	1000	+	.	gene_id "MSTRG.204728"; transcript_id "MSTRG.204728.366"; exon_number "34";
chr9	StringTie	exon	136853992	136854076	1000	+	.	gene_id "MSTRG.204728"; transcript_id "MSTRG.204728.366"; exon_number "35";
chr9	StringTie	exon	136854211	136854336	1000	+	.	gene_id "MSTRG.204728"; transcript_id "MSTRG.204728.366"; exon_number "36";
chr9	StringTie	exon	136854539	136854676	1000	+	.	gene_id "MSTRG.204728"; transcript_id "MSTRG.204728.366"; exon_number "37";
chr9	StringTie	exon	136854762	136854850	1000	+	.	gene_id "MSTRG.204728"; transcript_id "MSTRG.204728.366"; exon_number "38";
chr9	StringTie	exon	136854937	136855110	1000	+	.	gene_id "MSTRG.204728"; transcript_id "MSTRG.204728.366"; exon_number "39";
chr9	StringTie	exon	136855254	136855338	1000	+	.	gene_id "MSTRG.204728"; transcript_id "MSTRG.204728.366"; exon_number "40";
chr9	StringTie	exon	136855431	136855619	1000	+	.	gene_id "MSTRG.204728"; transcript_id "MSTRG.204728.366"; exon_number "41";
chr9	StringTie	exon	136855732	136855848	1000	+	.	gene_id "MSTRG.204728"; transcript_id "MSTRG.204728.366"; exon_number "42";
chr9	StringTie	exon	136856018	136856149	1000	+	.	gene_id "MSTRG.204728"; transcript_id "MSTRG.204728.366"; exon_number "43";
chr9	StringTie	exon	136856257	136856381	1000	+	.	gene_id "MSTRG.204728"; transcript_id "MSTRG.204728.366"; exon_number "44";
chr9	StringTie	exon	136856464	136856575	1000	+	.	gene_id "MSTRG.204728"; transcript_id "MSTRG.204728.366"; exon_number "45";
chr9	StringTie	exon	136856710	136856826	1000	+	.	gene_id "MSTRG.204728"; transcript_id "MSTRG.204728.366"; exon_number "46";
chr9	StringTie	exon	136856907	136857041	1000	+	.	gene_id "MSTRG.204728"; transcript_id "MSTRG.204728.366"; exon_number "47";
chr9	StringTie	exon	136857165	136857298	1000	+	.	gene_id "MSTRG.204728"; transcript_id "MSTRG.204728.366"; exon_number "48";
chr9	StringTie	exon	136857367	136857586	1000	+	.	gene_id "MSTRG.204728"; transcript_id "MSTRG.204728.366"; exon_number "49";
chr9	StringTie	exon	136857659	136857796	1000	+	.	gene_id "MSTRG.204728"; transcript_id "MSTRG.204728.366"; exon_number "50";
chr9	StringTie	exon	136857979	136858097	1000	+	.	gene_id "MSTRG.204728"; transcript_id "MSTRG.204728.366"; exon_number "51";
chr9	StringTie	exon	136858186	136858276	1000	+	.	gene_id "MSTRG.204728"; transcript_id "MSTRG.204728.366"; exon_number "52";
chr9	StringTie	exon	136858400	136858546	1000	+	.	gene_id "MSTRG.204728"; transcript_id "MSTRG.204728.366"; exon_number "53";
chr9	StringTie	exon	136858719	136858853	1000	+	.	gene_id "MSTRG.204728"; transcript_id "MSTRG.204728.366"; exon_number "54";
chr9	StringTie	exon	136859005	136859132	1000	+	.	gene_id "MSTRG.204728"; transcript_id "MSTRG.204728.366"; exon_number "55";
chr9	StringTie	exon	136859209	136859317	1000	+	.	gene_id "MSTRG.204728"; transcript_id "MSTRG.204728.366"; exon_number "56";
chr9	StringTie	exon	136859886	136860064	1000	+	.	gene_id "MSTRG.204728"; transcript_id "MSTRG.204728.366"; exon_number "57";
chr9	StringTie	exon	136860562	136861376	1000	+	.	gene_id "MSTRG.204728"; transcript_id "MSTRG.204728.366"; exon_number "58";
chr9	StringTie	transcript	136799415	136841219	1000	+	.	gene_id "MSTRG.204728"; transcript_id "MSTRG.204728.367";
chr9	StringTie	exon	136799415	136800169	1000	+	.	gene_id "MSTRG.204728"; transcript_id "MSTRG.204728.367"; exon_number "1";
chr9	StringTie	exon	136800389	136800493	1000	+	.	gene_id "MSTRG.204728"; transcript_id "MSTRG.204728.367"; exon_number "2";
chr9	StringTie	exon	136802664	136802786	1000	+	.	gene_id "MSTRG.204728"; transcript_id "MSTRG.204728.367"; exon_number "3";
chr9	StringTie	exon	136804502	136804627	1000	+	.	gene_id "MSTRG.204728"; transcript_id "MSTRG.204728.367"; exon_number "4";
chr9	StringTie	exon	136804762	136804816	1000	+	.	gene_id "MSTRG.204728"; transcript_id "MSTRG.204728.367"; exon_number "5";
chr9	StringTie	exon	136805357	136805457	1000	+	.	gene_id "MSTRG.204728"; transcript_id "MSTRG.204728.367"; exon_number "6";
chr9	StringTie	exon	136806078	136806867	1000	+	.	gene_id "MSTRG.204728"; transcript_id "MSTRG.204728.367"; exon_number "7";
chr9	StringTie	exon	136806970	136807066	1000	+	.	gene_id "MSTRG.204728"; transcript_id "MSTRG.204728.367"; exon_number "8";
chr9	StringTie	exon	136807572	136808326	1000	+	.	gene_id "MSTRG.204728"; transcript_id "MSTRG.204728.367"; exon_number "9";
chr9	StringTie	exon	136809688	136809986	1000	+	.	gene_id "MSTRG.204728"; transcript_id "MSTRG.204728.367"; exon_number "10";
chr9	StringTie	exon	136823525	136823659	1000	+	.	gene_id "MSTRG.204728"; transcript_id "MSTRG.204728.367"; exon_number "11";
chr9	StringTie	exon	136825779	136825826	1000	+	.	gene_id "MSTRG.204728"; transcript_id "MSTRG.204728.367"; exon_number "12";
chr9	StringTie	exon	136828494	136828546	1000	+	.	gene_id "MSTRG.204728"; transcript_id "MSTRG.204728.367"; exon_number "13";
chr9	StringTie	exon	136829393	136829484	1000	+	.	gene_id "MSTRG.204728"; transcript_id "MSTRG.204728.367"; exon_number "14";
chr9	StringTie	exon	136831721	136831859	1000	+	.	gene_id "MSTRG.204728"; transcript_id "MSTRG.204728.367"; exon_number "15";
chr9	StringTie	exon	136832265	136832370	1000	+	.	gene_id "MSTRG.204728"; transcript_id "MSTRG.204728.367"; exon_number "16";
chr9	StringTie	exon	136835742	136835845	1000	+	.	gene_id "MSTRG.204728"; transcript_id "MSTRG.204728.367"; exon_number "17";
chr9	StringTie	exon	136837346	136837662	1000	+	.	gene_id "MSTRG.204728"; transcript_id "MSTRG.204728.367"; exon_number "18";
chr9	StringTie	exon	136837862	136838015	1000	+	.	gene_id "MSTRG.204728"; transcript_id "MSTRG.204728.367"; exon_number "19";
chr9	StringTie	exon	136838909	136839121	1000	+	.	gene_id "MSTRG.204728"; transcript_id "MSTRG.204728.367"; exon_number "20";
chr9	StringTie	exon	136839222	136839486	1000	+	.	gene_id "MSTRG.204728"; transcript_id "MSTRG.204728.367"; exon_number "21";
chr9	StringTie	exon	136839694	136839865	1000	+	.	gene_id "MSTRG.204728"; transcript_id "MSTRG.204728.367"; exon_number "22";
chr9	StringTie	exon	136840154	136840212	1000	+	.	gene_id "MSTRG.204728"; transcript_id "MSTRG.204728.367"; exon_number "23";
chr9	StringTie	exon	136840322	136840456	1000	+	.	gene_id "MSTRG.204728"; transcript_id "MSTRG.204728.367"; exon_number "24";
chr9	StringTie	exon	136840581	136841219	1000	+	.	gene_id "MSTRG.204728"; transcript_id "MSTRG.204728.367"; exon_number "25";
chr9	StringTie	transcript	136799415	136856575	1000	+	.	gene_id "MSTRG.204728"; transcript_id "MSTRG.204728.368";
chr9	StringTie	exon	136799415	136800169	1000	+	.	gene_id "MSTRG.204728"; transcript_id "MSTRG.204728.368"; exon_number "1";
chr9	StringTie	exon	136800389	136800493	1000	+	.	gene_id "MSTRG.204728"; transcript_id "MSTRG.204728.368"; exon_number "2";
chr9	StringTie	exon	136802664	136802786	1000	+	.	gene_id "MSTRG.204728"; transcript_id "MSTRG.204728.368"; exon_number "3";
chr9	StringTie	exon	136804502	136804627	1000	+	.	gene_id "MSTRG.204728"; transcript_id "MSTRG.204728.368"; exon_number "4";
chr9	StringTie	exon	136804762	136804816	1000	+	.	gene_id "MSTRG.204728"; transcript_id "MSTRG.204728.368"; exon_number "5";
chr9	StringTie	exon	136805357	136805457	1000	+	.	gene_id "MSTRG.204728"; transcript_id "MSTRG.204728.368"; exon_number "6";
chr9	StringTie	exon	136806078	136806867	1000	+	.	gene_id "MSTRG.204728"; transcript_id "MSTRG.204728.368"; exon_number "7";
chr9	StringTie	exon	136806970	136807066	1000	+	.	gene_id "MSTRG.204728"; transcript_id "MSTRG.204728.368"; exon_number "8";
chr9	StringTie	exon	136807572	136808326	1000	+	.	gene_id "MSTRG.204728"; transcript_id "MSTRG.204728.368"; exon_number "9";
chr9	StringTie	exon	136823525	136823659	1000	+	.	gene_id "MSTRG.204728"; transcript_id "MSTRG.204728.368"; exon_number "10";
chr9	StringTie	exon	136825779	136825826	1000	+	.	gene_id "MSTRG.204728"; transcript_id "MSTRG.204728.368"; exon_number "11";
chr9	StringTie	exon	136828494	136828546	1000	+	.	gene_id "MSTRG.204728"; transcript_id "MSTRG.204728.368"; exon_number "12";
chr9	StringTie	exon	136829393	136831861	1000	+	.	gene_id "MSTRG.204728"; transcript_id "MSTRG.204728.368"; exon_number "13";
chr9	StringTie	exon	136832265	136832370	1000	+	.	gene_id "MSTRG.204728"; transcript_id "MSTRG.204728.368"; exon_number "14";
chr9	StringTie	exon	136835742	136835845	1000	+	.	gene_id "MSTRG.204728"; transcript_id "MSTRG.204728.368"; exon_number "15";
chr9	StringTie	exon	136837346	136837662	1000	+	.	gene_id "MSTRG.204728"; transcript_id "MSTRG.204728.368"; exon_number "16";
chr9	StringTie	exon	136837862	136838015	1000	+	.	gene_id "MSTRG.204728"; transcript_id "MSTRG.204728.368"; exon_number "17";
chr9	StringTie	exon	136838909	136839121	1000	+	.	gene_id "MSTRG.204728"; transcript_id "MSTRG.204728.368"; exon_number "18";
chr9	StringTie	exon	136839222	136839486	1000	+	.	gene_id "MSTRG.204728"; transcript_id "MSTRG.204728.368"; exon_number "19";
chr9	StringTie	exon	136839694	136839865	1000	+	.	gene_id "MSTRG.204728"; transcript_id "MSTRG.204728.368"; exon_number "20";
chr9	StringTie	exon	136840154	136840212	1000	+	.	gene_id "MSTRG.204728"; transcript_id "MSTRG.204728.368"; exon_number "21";
chr9	StringTie	exon	136840322	136842589	1000	+	.	gene_id "MSTRG.204728"; transcript_id "MSTRG.204728.368"; exon_number "22";
chr9	StringTie	exon	136844196	136844279	1000	+	.	gene_id "MSTRG.204728"; transcript_id "MSTRG.204728.368"; exon_number "23";
chr9	StringTie	exon	136844356	136848283	1000	+	.	gene_id "MSTRG.204728"; transcript_id "MSTRG.204728.368"; exon_number "24";
chr9	StringTie	exon	136849111	136849590	1000	+	.	gene_id "MSTRG.204728"; transcript_id "MSTRG.204728.368"; exon_number "25";
chr9	StringTie	exon	136850013	136850137	1000	+	.	gene_id "MSTRG.204728"; transcript_id "MSTRG.204728.368"; exon_number "26";
chr9	StringTie	exon	136850755	136851105	1000	+	.	gene_id "MSTRG.204728"; transcript_id "MSTRG.204728.368"; exon_number "27";
chr9	StringTie	exon	136851857	136851939	1000	+	.	gene_id "MSTRG.204728"; transcript_id "MSTRG.204728.368"; exon_number "28";
chr9	StringTie	exon	136852379	136852462	1000	+	.	gene_id "MSTRG.204728"; transcript_id "MSTRG.204728.368"; exon_number "29";
chr9	StringTie	exon	136853102	136853209	1000	+	.	gene_id "MSTRG.204728"; transcript_id "MSTRG.204728.368"; exon_number "30";
chr9	StringTie	exon	136853285	136853907	1000	+	.	gene_id "MSTRG.204728"; transcript_id "MSTRG.204728.368"; exon_number "31";
chr9	StringTie	exon	136853992	136854076	1000	+	.	gene_id "MSTRG.204728"; transcript_id "MSTRG.204728.368"; exon_number "32";
chr9	StringTie	exon	136854211	136854336	1000	+	.	gene_id "MSTRG.204728"; transcript_id "MSTRG.204728.368"; exon_number "33";
chr9	StringTie	exon	136854539	136854676	1000	+	.	gene_id "MSTRG.204728"; transcript_id "MSTRG.204728.368"; exon_number "34";
chr9	StringTie	exon	136854762	136854850	1000	+	.	gene_id "MSTRG.204728"; transcript_id "MSTRG.204728.368"; exon_number "35";
chr9	StringTie	exon	136854937	136855110	1000	+	.	gene_id "MSTRG.204728"; transcript_id "MSTRG.204728.368"; exon_number "36";
chr9	StringTie	exon	136855254	136855338	1000	+	.	gene_id "MSTRG.204728"; transcript_id "MSTRG.204728.368"; exon_number "37";
chr9	StringTie	exon	136855431	136855619	1000	+	.	gene_id "MSTRG.204728"; transcript_id "MSTRG.204728.368"; exon_number "38";
chr9	StringTie	exon	136855732	136855848	1000	+	.	gene_id "MSTRG.204728"; transcript_id "MSTRG.204728.368"; exon_number "39";
chr9	StringTie	exon	136856018	136856149	1000	+	.	gene_id "MSTRG.204728"; transcript_id "MSTRG.204728.368"; exon_number "40";
chr9	StringTie	exon	136856257	136856381	1000	+	.	gene_id "MSTRG.204728"; transcript_id "MSTRG.204728.368"; exon_number "41";
chr9	StringTie	exon	136856464	136856575	1000	+	.	gene_id "MSTRG.204728"; transcript_id "MSTRG.204728.368"; exon_number "42";
chr9	StringTie	transcript	136799415	136860818	1000	+	.	gene_id "MSTRG.204728"; transcript_id "MSTRG.204728.369";
chr9	StringTie	exon	136799415	136800169	1000	+	.	gene_id "MSTRG.204728"; transcript_id "MSTRG.204728.369"; exon_number "1";
chr9	StringTie	exon	136800389	136800493	1000	+	.	gene_id "MSTRG.204728"; transcript_id "MSTRG.204728.369"; exon_number "2";
chr9	StringTie	exon	136802664	136802786	1000	+	.	gene_id "MSTRG.204728"; transcript_id "MSTRG.204728.369"; exon_number "3";
chr9	StringTie	exon	136804502	136804627	1000	+	.	gene_id "MSTRG.204728"; transcript_id "MSTRG.204728.369"; exon_number "4";
chr9	StringTie	exon	136804762	136804816	1000	+	.	gene_id "MSTRG.204728"; transcript_id "MSTRG.204728.369"; exon_number "5";
chr9	StringTie	exon	136805357	136805457	1000	+	.	gene_id "MSTRG.204728"; transcript_id "MSTRG.204728.369"; exon_number "6";
chr9	StringTie	exon	136806078	136806867	1000	+	.	gene_id "MSTRG.204728"; transcript_id "MSTRG.204728.369"; exon_number "7";
chr9	StringTie	exon	136806970	136807066	1000	+	.	gene_id "MSTRG.204728"; transcript_id "MSTRG.204728.369"; exon_number "8";
chr9	StringTie	exon	136807572	136808326	1000	+	.	gene_id "MSTRG.204728"; transcript_id "MSTRG.204728.369"; exon_number "9";
chr9	StringTie	exon	136823525	136823659	1000	+	.	gene_id "MSTRG.204728"; transcript_id "MSTRG.204728.369"; exon_number "10";
chr9	StringTie	exon	136825779	136825826	1000	+	.	gene_id "MSTRG.204728"; transcript_id "MSTRG.204728.369"; exon_number "11";
chr9	StringTie	exon	136828494	136828546	1000	+	.	gene_id "MSTRG.204728"; transcript_id "MSTRG.204728.369"; exon_number "12";
chr9	StringTie	exon	136829393	136829484	1000	+	.	gene_id "MSTRG.204728"; transcript_id "MSTRG.204728.369"; exon_number "13";
chr9	StringTie	exon	136831721	136831861	1000	+	.	gene_id "MSTRG.204728"; transcript_id "MSTRG.204728.369"; exon_number "14";
chr9	StringTie	exon	136832265	136832370	1000	+	.	gene_id "MSTRG.204728"; transcript_id "MSTRG.204728.369"; exon_number "15";
chr9	StringTie	exon	136835742	136835845	1000	+	.	gene_id "MSTRG.204728"; transcript_id "MSTRG.204728.369"; exon_number "16";
chr9	StringTie	exon	136837346	136837662	1000	+	.	gene_id "MSTRG.204728"; transcript_id "MSTRG.204728.369"; exon_number "17";
chr9	StringTie	exon	136837862	136838015	1000	+	.	gene_id "MSTRG.204728"; transcript_id "MSTRG.204728.369"; exon_number "18";
chr9	StringTie	exon	136838909	136839121	1000	+	.	gene_id "MSTRG.204728"; transcript_id "MSTRG.204728.369"; exon_number "19";
chr9	StringTie	exon	136839222	136839486	1000	+	.	gene_id "MSTRG.204728"; transcript_id "MSTRG.204728.369"; exon_number "20";
chr9	StringTie	exon	136839694	136839865	1000	+	.	gene_id "MSTRG.204728"; transcript_id "MSTRG.204728.369"; exon_number "21";
chr9	StringTie	exon	136840154	136840212	1000	+	.	gene_id "MSTRG.204728"; transcript_id "MSTRG.204728.369"; exon_number "22";
chr9	StringTie	exon	136840322	136842589	1000	+	.	gene_id "MSTRG.204728"; transcript_id "MSTRG.204728.369"; exon_number "23";
chr9	StringTie	exon	136844196	136849590	1000	+	.	gene_id "MSTRG.204728"; transcript_id "MSTRG.204728.369"; exon_number "24";
chr9	StringTie	exon	136850013	136850137	1000	+	.	gene_id "MSTRG.204728"; transcript_id "MSTRG.204728.369"; exon_number "25";
chr9	StringTie	exon	136850506	136850560	1000	+	.	gene_id "MSTRG.204728"; transcript_id "MSTRG.204728.369"; exon_number "26";
chr9	StringTie	exon	136850755	136851105	1000	+	.	gene_id "MSTRG.204728"; transcript_id "MSTRG.204728.369"; exon_number "27";
chr9	StringTie	exon	136851857	136851939	1000	+	.	gene_id "MSTRG.204728"; transcript_id "MSTRG.204728.369"; exon_number "28";
chr9	StringTie	exon	136852379	136852462	1000	+	.	gene_id "MSTRG.204728"; transcript_id "MSTRG.204728.369"; exon_number "29";
chr9	StringTie	exon	136853099	136853209	1000	+	.	gene_id "MSTRG.204728"; transcript_id "MSTRG.204728.369"; exon_number "30";
chr9	StringTie	exon	136853285	136853670	1000	+	.	gene_id "MSTRG.204728"; transcript_id "MSTRG.204728.369"; exon_number "31";
chr9	StringTie	exon	136853777	136853907	1000	+	.	gene_id "MSTRG.204728"; transcript_id "MSTRG.204728.369"; exon_number "32";
chr9	StringTie	exon	136853992	136854076	1000	+	.	gene_id "MSTRG.204728"; transcript_id "MSTRG.204728.369"; exon_number "33";
chr9	StringTie	exon	136854211	136854336	1000	+	.	gene_id "MSTRG.204728"; transcript_id "MSTRG.204728.369"; exon_number "34";
chr9	StringTie	exon	136854539	136854676	1000	+	.	gene_id "MSTRG.204728"; transcript_id "MSTRG.204728.369"; exon_number "35";
chr9	StringTie	exon	136854762	136854850	1000	+	.	gene_id "MSTRG.204728"; transcript_id "MSTRG.204728.369"; exon_number "36";
chr9	StringTie	exon	136854937	136855110	1000	+	.	gene_id "MSTRG.204728"; transcript_id "MSTRG.204728.369"; exon_number "37";
chr9	StringTie	exon	136855254	136855338	1000	+	.	gene_id "MSTRG.204728"; transcript_id "MSTRG.204728.369"; exon_number "38";
chr9	StringTie	exon	136855431	136855619	1000	+	.	gene_id "MSTRG.204728"; transcript_id "MSTRG.204728.369"; exon_number "39";
chr9	StringTie	exon	136855732	136855848	1000	+	.	gene_id "MSTRG.204728"; transcript_id "MSTRG.204728.369"; exon_number "40";
chr9	StringTie	exon	136856018	136856381	1000	+	.	gene_id "MSTRG.204728"; transcript_id "MSTRG.204728.369"; exon_number "41";
chr9	StringTie	exon	136856464	136856826	1000	+	.	gene_id "MSTRG.204728"; transcript_id "MSTRG.204728.369"; exon_number "42";
chr9	StringTie	exon	136856907	136857041	1000	+	.	gene_id "MSTRG.204728"; transcript_id "MSTRG.204728.369"; exon_number "43";
chr9	StringTie	exon	136857165	136857298	1000	+	.	gene_id "MSTRG.204728"; transcript_id "MSTRG.204728.369"; exon_number "44";
chr9	StringTie	exon	136857367	136857586	1000	+	.	gene_id "MSTRG.204728"; transcript_id "MSTRG.204728.369"; exon_number "45";
chr9	StringTie	exon	136857659	136857796	1000	+	.	gene_id "MSTRG.204728"; transcript_id "MSTRG.204728.369"; exon_number "46";
chr9	StringTie	exon	136857979	136858097	1000	+	.	gene_id "MSTRG.204728"; transcript_id "MSTRG.204728.369"; exon_number "47";
chr9	StringTie	exon	136858186	136858276	1000	+	.	gene_id "MSTRG.204728"; transcript_id "MSTRG.204728.369"; exon_number "48";
chr9	StringTie	exon	136858400	136858546	1000	+	.	gene_id "MSTRG.204728"; transcript_id "MSTRG.204728.369"; exon_number "49";
chr9	StringTie	exon	136858719	136859317	1000	+	.	gene_id "MSTRG.204728"; transcript_id "MSTRG.204728.369"; exon_number "50";
chr9	StringTie	exon	136859886	136860064	1000	+	.	gene_id "MSTRG.204728"; transcript_id "MSTRG.204728.369"; exon_number "51";
chr9	StringTie	exon	136860562	136860818	1000	+	.	gene_id "MSTRG.204728"; transcript_id "MSTRG.204728.369"; exon_number "52";
chr9	StringTie	transcript	136791245	136860944	1000	+	.	gene_id "MSTRG.204728"; transcript_id "MSTRG.204728.37";
chr9	StringTie	exon	136791245	136791424	1000	+	.	gene_id "MSTRG.204728"; transcript_id "MSTRG.204728.37"; exon_number "1";
chr9	StringTie	exon	136791711	136791777	1000	+	.	gene_id "MSTRG.204728"; transcript_id "MSTRG.204728.37"; exon_number "2";
chr9	StringTie	exon	136792251	136792358	1000	+	.	gene_id "MSTRG.204728"; transcript_id "MSTRG.204728.37"; exon_number "3";
chr9	StringTie	exon	136792819	136796467	1000	+	.	gene_id "MSTRG.204728"; transcript_id "MSTRG.204728.37"; exon_number "4";
chr9	StringTie	exon	136799102	136799223	1000	+	.	gene_id "MSTRG.204728"; transcript_id "MSTRG.204728.37"; exon_number "5";
chr9	StringTie	exon	136799713	136799790	1000	+	.	gene_id "MSTRG.204728"; transcript_id "MSTRG.204728.37"; exon_number "6";
chr9	StringTie	exon	136800002	136800169	1000	+	.	gene_id "MSTRG.204728"; transcript_id "MSTRG.204728.37"; exon_number "7";
chr9	StringTie	exon	136800389	136800493	1000	+	.	gene_id "MSTRG.204728"; transcript_id "MSTRG.204728.37"; exon_number "8";
chr9	StringTie	exon	136802664	136802786	1000	+	.	gene_id "MSTRG.204728"; transcript_id "MSTRG.204728.37"; exon_number "9";
chr9	StringTie	exon	136804502	136804627	1000	+	.	gene_id "MSTRG.204728"; transcript_id "MSTRG.204728.37"; exon_number "10";
chr9	StringTie	exon	136804762	136804816	1000	+	.	gene_id "MSTRG.204728"; transcript_id "MSTRG.204728.37"; exon_number "11";
chr9	StringTie	exon	136805357	136805457	1000	+	.	gene_id "MSTRG.204728"; transcript_id "MSTRG.204728.37"; exon_number "12";
chr9	StringTie	exon	136806078	136806867	1000	+	.	gene_id "MSTRG.204728"; transcript_id "MSTRG.204728.37"; exon_number "13";
chr9	StringTie	exon	136806970	136807066	1000	+	.	gene_id "MSTRG.204728"; transcript_id "MSTRG.204728.37"; exon_number "14";
chr9	StringTie	exon	136807281	136808326	1000	+	.	gene_id "MSTRG.204728"; transcript_id "MSTRG.204728.37"; exon_number "15";
chr9	StringTie	exon	136823525	136823659	1000	+	.	gene_id "MSTRG.204728"; transcript_id "MSTRG.204728.37"; exon_number "16";
chr9	StringTie	exon	136825779	136825826	1000	+	.	gene_id "MSTRG.204728"; transcript_id "MSTRG.204728.37"; exon_number "17";
chr9	StringTie	exon	136828494	136828546	1000	+	.	gene_id "MSTRG.204728"; transcript_id "MSTRG.204728.37"; exon_number "18";
chr9	StringTie	exon	136829393	136829484	1000	+	.	gene_id "MSTRG.204728"; transcript_id "MSTRG.204728.37"; exon_number "19";
chr9	StringTie	exon	136831721	136831861	1000	+	.	gene_id "MSTRG.204728"; transcript_id "MSTRG.204728.37"; exon_number "20";
chr9	StringTie	exon	136832265	136832370	1000	+	.	gene_id "MSTRG.204728"; transcript_id "MSTRG.204728.37"; exon_number "21";
chr9	StringTie	exon	136835742	136835845	1000	+	.	gene_id "MSTRG.204728"; transcript_id "MSTRG.204728.37"; exon_number "22";
chr9	StringTie	exon	136837346	136837662	1000	+	.	gene_id "MSTRG.204728"; transcript_id "MSTRG.204728.37"; exon_number "23";
chr9	StringTie	exon	136837862	136838015	1000	+	.	gene_id "MSTRG.204728"; transcript_id "MSTRG.204728.37"; exon_number "24";
chr9	StringTie	exon	136838909	136839121	1000	+	.	gene_id "MSTRG.204728"; transcript_id "MSTRG.204728.37"; exon_number "25";
chr9	StringTie	exon	136839222	136839486	1000	+	.	gene_id "MSTRG.204728"; transcript_id "MSTRG.204728.37"; exon_number "26";
chr9	StringTie	exon	136839694	136839865	1000	+	.	gene_id "MSTRG.204728"; transcript_id "MSTRG.204728.37"; exon_number "27";
chr9	StringTie	exon	136840154	136840212	1000	+	.	gene_id "MSTRG.204728"; transcript_id "MSTRG.204728.37"; exon_number "28";
chr9	StringTie	exon	136840322	136840456	1000	+	.	gene_id "MSTRG.204728"; transcript_id "MSTRG.204728.37"; exon_number "29";
chr9	StringTie	exon	136840581	136842589	1000	+	.	gene_id "MSTRG.204728"; transcript_id "MSTRG.204728.37"; exon_number "30";
chr9	StringTie	exon	136844196	136849590	1000	+	.	gene_id "MSTRG.204728"; transcript_id "MSTRG.204728.37"; exon_number "31";
chr9	StringTie	exon	136850013	136850137	1000	+	.	gene_id "MSTRG.204728"; transcript_id "MSTRG.204728.37"; exon_number "32";
chr9	StringTie	exon	136850755	136851105	1000	+	.	gene_id "MSTRG.204728"; transcript_id "MSTRG.204728.37"; exon_number "33";
chr9	StringTie	exon	136851857	136851939	1000	+	.	gene_id "MSTRG.204728"; transcript_id "MSTRG.204728.37"; exon_number "34";
chr9	StringTie	exon	136852379	136852462	1000	+	.	gene_id "MSTRG.204728"; transcript_id "MSTRG.204728.37"; exon_number "35";
chr9	StringTie	exon	136853102	136853907	1000	+	.	gene_id "MSTRG.204728"; transcript_id "MSTRG.204728.37"; exon_number "36";
chr9	StringTie	exon	136853992	136854076	1000	+	.	gene_id "MSTRG.204728"; transcript_id "MSTRG.204728.37"; exon_number "37";
chr9	StringTie	exon	136854211	136854336	1000	+	.	gene_id "MSTRG.204728"; transcript_id "MSTRG.204728.37"; exon_number "38";
chr9	StringTie	exon	136854539	136854676	1000	+	.	gene_id "MSTRG.204728"; transcript_id "MSTRG.204728.37"; exon_number "39";
chr9	StringTie	exon	136854762	136855110	1000	+	.	gene_id "MSTRG.204728"; transcript_id "MSTRG.204728.37"; exon_number "40";
chr9	StringTie	exon	136855254	136855338	1000	+	.	gene_id "MSTRG.204728"; transcript_id "MSTRG.204728.37"; exon_number "41";
chr9	StringTie	exon	136855431	136855619	1000	+	.	gene_id "MSTRG.204728"; transcript_id "MSTRG.204728.37"; exon_number "42";
chr9	StringTie	exon	136855732	136856381	1000	+	.	gene_id "MSTRG.204728"; transcript_id "MSTRG.204728.37"; exon_number "43";
chr9	StringTie	exon	136856464	136856575	1000	+	.	gene_id "MSTRG.204728"; transcript_id "MSTRG.204728.37"; exon_number "44";
chr9	StringTie	exon	136856710	136856826	1000	+	.	gene_id "MSTRG.204728"; transcript_id "MSTRG.204728.37"; exon_number "45";
chr9	StringTie	exon	136856907	136857041	1000	+	.	gene_id "MSTRG.204728"; transcript_id "MSTRG.204728.37"; exon_number "46";
chr9	StringTie	exon	136857165	136857298	1000	+	.	gene_id "MSTRG.204728"; transcript_id "MSTRG.204728.37"; exon_number "47";
chr9	StringTie	exon	136857367	136857586	1000	+	.	gene_id "MSTRG.204728"; transcript_id "MSTRG.204728.37"; exon_number "48";
chr9	StringTie	exon	136857659	136857796	1000	+	.	gene_id "MSTRG.204728"; transcript_id "MSTRG.204728.37"; exon_number "49";
chr9	StringTie	exon	136857979	136858097	1000	+	.	gene_id "MSTRG.204728"; transcript_id "MSTRG.204728.37"; exon_number "50";
chr9	StringTie	exon	136858186	136858276	1000	+	.	gene_id "MSTRG.204728"; transcript_id "MSTRG.204728.37"; exon_number "51";
chr9	StringTie	exon	136858400	136858546	1000	+	.	gene_id "MSTRG.204728"; transcript_id "MSTRG.204728.37"; exon_number "52";
chr9	StringTie	exon	136858719	136859132	1000	+	.	gene_id "MSTRG.204728"; transcript_id "MSTRG.204728.37"; exon_number "53";
chr9	StringTie	exon	136859209	136859317	1000	+	.	gene_id "MSTRG.204728"; transcript_id "MSTRG.204728.37"; exon_number "54";
chr9	StringTie	exon	136859886	136860064	1000	+	.	gene_id "MSTRG.204728"; transcript_id "MSTRG.204728.37"; exon_number "55";
chr9	StringTie	exon	136860562	136860944	1000	+	.	gene_id "MSTRG.204728"; transcript_id "MSTRG.204728.37"; exon_number "56";
chr9	StringTie	transcript	136799415	136861051	1000	+	.	gene_id "MSTRG.204728"; transcript_id "MSTRG.204728.370";
chr9	StringTie	exon	136799415	136800169	1000	+	.	gene_id "MSTRG.204728"; transcript_id "MSTRG.204728.370"; exon_number "1";
chr9	StringTie	exon	136800389	136800493	1000	+	.	gene_id "MSTRG.204728"; transcript_id "MSTRG.204728.370"; exon_number "2";
chr9	StringTie	exon	136802664	136802786	1000	+	.	gene_id "MSTRG.204728"; transcript_id "MSTRG.204728.370"; exon_number "3";
chr9	StringTie	exon	136804502	136804627	1000	+	.	gene_id "MSTRG.204728"; transcript_id "MSTRG.204728.370"; exon_number "4";
chr9	StringTie	exon	136804762	136804816	1000	+	.	gene_id "MSTRG.204728"; transcript_id "MSTRG.204728.370"; exon_number "5";
chr9	StringTie	exon	136805357	136805457	1000	+	.	gene_id "MSTRG.204728"; transcript_id "MSTRG.204728.370"; exon_number "6";
chr9	StringTie	exon	136806078	136806867	1000	+	.	gene_id "MSTRG.204728"; transcript_id "MSTRG.204728.370"; exon_number "7";
chr9	StringTie	exon	136806970	136807066	1000	+	.	gene_id "MSTRG.204728"; transcript_id "MSTRG.204728.370"; exon_number "8";
chr9	StringTie	exon	136807572	136808326	1000	+	.	gene_id "MSTRG.204728"; transcript_id "MSTRG.204728.370"; exon_number "9";
chr9	StringTie	exon	136809688	136809986	1000	+	.	gene_id "MSTRG.204728"; transcript_id "MSTRG.204728.370"; exon_number "10";
chr9	StringTie	exon	136823525	136823659	1000	+	.	gene_id "MSTRG.204728"; transcript_id "MSTRG.204728.370"; exon_number "11";
chr9	StringTie	exon	136825779	136825826	1000	+	.	gene_id "MSTRG.204728"; transcript_id "MSTRG.204728.370"; exon_number "12";
chr9	StringTie	exon	136828494	136828546	1000	+	.	gene_id "MSTRG.204728"; transcript_id "MSTRG.204728.370"; exon_number "13";
chr9	StringTie	exon	136829393	136829484	1000	+	.	gene_id "MSTRG.204728"; transcript_id "MSTRG.204728.370"; exon_number "14";
chr9	StringTie	exon	136831721	136831861	1000	+	.	gene_id "MSTRG.204728"; transcript_id "MSTRG.204728.370"; exon_number "15";
chr9	StringTie	exon	136832265	136832370	1000	+	.	gene_id "MSTRG.204728"; transcript_id "MSTRG.204728.370"; exon_number "16";
chr9	StringTie	exon	136835742	136835845	1000	+	.	gene_id "MSTRG.204728"; transcript_id "MSTRG.204728.370"; exon_number "17";
chr9	StringTie	exon	136837346	136837662	1000	+	.	gene_id "MSTRG.204728"; transcript_id "MSTRG.204728.370"; exon_number "18";
chr9	StringTie	exon	136837862	136838015	1000	+	.	gene_id "MSTRG.204728"; transcript_id "MSTRG.204728.370"; exon_number "19";
chr9	StringTie	exon	136838909	136839121	1000	+	.	gene_id "MSTRG.204728"; transcript_id "MSTRG.204728.370"; exon_number "20";
chr9	StringTie	exon	136839222	136839486	1000	+	.	gene_id "MSTRG.204728"; transcript_id "MSTRG.204728.370"; exon_number "21";
chr9	StringTie	exon	136839694	136839865	1000	+	.	gene_id "MSTRG.204728"; transcript_id "MSTRG.204728.370"; exon_number "22";
chr9	StringTie	exon	136840154	136840212	1000	+	.	gene_id "MSTRG.204728"; transcript_id "MSTRG.204728.370"; exon_number "23";
chr9	StringTie	exon	136840322	136842589	1000	+	.	gene_id "MSTRG.204728"; transcript_id "MSTRG.204728.370"; exon_number "24";
chr9	StringTie	exon	136844196	136849590	1000	+	.	gene_id "MSTRG.204728"; transcript_id "MSTRG.204728.370"; exon_number "25";
chr9	StringTie	exon	136850013	136850137	1000	+	.	gene_id "MSTRG.204728"; transcript_id "MSTRG.204728.370"; exon_number "26";
chr9	StringTie	exon	136850755	136851105	1000	+	.	gene_id "MSTRG.204728"; transcript_id "MSTRG.204728.370"; exon_number "27";
chr9	StringTie	exon	136851857	136851939	1000	+	.	gene_id "MSTRG.204728"; transcript_id "MSTRG.204728.370"; exon_number "28";
chr9	StringTie	exon	136852379	136852462	1000	+	.	gene_id "MSTRG.204728"; transcript_id "MSTRG.204728.370"; exon_number "29";
chr9	StringTie	exon	136853102	136853209	1000	+	.	gene_id "MSTRG.204728"; transcript_id "MSTRG.204728.370"; exon_number "30";
chr9	StringTie	exon	136853285	136853907	1000	+	.	gene_id "MSTRG.204728"; transcript_id "MSTRG.204728.370"; exon_number "31";
chr9	StringTie	exon	136853992	136854076	1000	+	.	gene_id "MSTRG.204728"; transcript_id "MSTRG.204728.370"; exon_number "32";
chr9	StringTie	exon	136854211	136854336	1000	+	.	gene_id "MSTRG.204728"; transcript_id "MSTRG.204728.370"; exon_number "33";
chr9	StringTie	exon	136854539	136854676	1000	+	.	gene_id "MSTRG.204728"; transcript_id "MSTRG.204728.370"; exon_number "34";
chr9	StringTie	exon	136854762	136854850	1000	+	.	gene_id "MSTRG.204728"; transcript_id "MSTRG.204728.370"; exon_number "35";
chr9	StringTie	exon	136854937	136855110	1000	+	.	gene_id "MSTRG.204728"; transcript_id "MSTRG.204728.370"; exon_number "36";
chr9	StringTie	exon	136855254	136855338	1000	+	.	gene_id "MSTRG.204728"; transcript_id "MSTRG.204728.370"; exon_number "37";
chr9	StringTie	exon	136855431	136855619	1000	+	.	gene_id "MSTRG.204728"; transcript_id "MSTRG.204728.370"; exon_number "38";
chr9	StringTie	exon	136855732	136855848	1000	+	.	gene_id "MSTRG.204728"; transcript_id "MSTRG.204728.370"; exon_number "39";
chr9	StringTie	exon	136856018	136856149	1000	+	.	gene_id "MSTRG.204728"; transcript_id "MSTRG.204728.370"; exon_number "40";
chr9	StringTie	exon	136856257	136856381	1000	+	.	gene_id "MSTRG.204728"; transcript_id "MSTRG.204728.370"; exon_number "41";
chr9	StringTie	exon	136856464	136856575	1000	+	.	gene_id "MSTRG.204728"; transcript_id "MSTRG.204728.370"; exon_number "42";
chr9	StringTie	exon	136856710	136856826	1000	+	.	gene_id "MSTRG.204728"; transcript_id "MSTRG.204728.370"; exon_number "43";
chr9	StringTie	exon	136856907	136857041	1000	+	.	gene_id "MSTRG.204728"; transcript_id "MSTRG.204728.370"; exon_number "44";
chr9	StringTie	exon	136857165	136857586	1000	+	.	gene_id "MSTRG.204728"; transcript_id "MSTRG.204728.370"; exon_number "45";
chr9	StringTie	exon	136857659	136857796	1000	+	.	gene_id "MSTRG.204728"; transcript_id "MSTRG.204728.370"; exon_number "46";
chr9	StringTie	exon	136857979	136858097	1000	+	.	gene_id "MSTRG.204728"; transcript_id "MSTRG.204728.370"; exon_number "47";
chr9	StringTie	exon	136858186	136858276	1000	+	.	gene_id "MSTRG.204728"; transcript_id "MSTRG.204728.370"; exon_number "48";
chr9	StringTie	exon	136858400	136858546	1000	+	.	gene_id "MSTRG.204728"; transcript_id "MSTRG.204728.370"; exon_number "49";
chr9	StringTie	exon	136858719	136858853	1000	+	.	gene_id "MSTRG.204728"; transcript_id "MSTRG.204728.370"; exon_number "50";
chr9	StringTie	exon	136859005	136859132	1000	+	.	gene_id "MSTRG.204728"; transcript_id "MSTRG.204728.370"; exon_number "51";
chr9	StringTie	exon	136859209	136859317	1000	+	.	gene_id "MSTRG.204728"; transcript_id "MSTRG.204728.370"; exon_number "52";
chr9	StringTie	exon	136859886	136860064	1000	+	.	gene_id "MSTRG.204728"; transcript_id "MSTRG.204728.370"; exon_number "53";
chr9	StringTie	exon	136860562	136861051	1000	+	.	gene_id "MSTRG.204728"; transcript_id "MSTRG.204728.370"; exon_number "54";
chr9	StringTie	transcript	136799415	136862080	1000	+	.	gene_id "MSTRG.204728"; transcript_id "MSTRG.204728.371";
chr9	StringTie	exon	136799415	136800169	1000	+	.	gene_id "MSTRG.204728"; transcript_id "MSTRG.204728.371"; exon_number "1";
chr9	StringTie	exon	136800389	136800493	1000	+	.	gene_id "MSTRG.204728"; transcript_id "MSTRG.204728.371"; exon_number "2";
chr9	StringTie	exon	136802664	136802786	1000	+	.	gene_id "MSTRG.204728"; transcript_id "MSTRG.204728.371"; exon_number "3";
chr9	StringTie	exon	136804502	136804627	1000	+	.	gene_id "MSTRG.204728"; transcript_id "MSTRG.204728.371"; exon_number "4";
chr9	StringTie	exon	136804762	136804816	1000	+	.	gene_id "MSTRG.204728"; transcript_id "MSTRG.204728.371"; exon_number "5";
chr9	StringTie	exon	136805357	136805457	1000	+	.	gene_id "MSTRG.204728"; transcript_id "MSTRG.204728.371"; exon_number "6";
chr9	StringTie	exon	136806078	136806867	1000	+	.	gene_id "MSTRG.204728"; transcript_id "MSTRG.204728.371"; exon_number "7";
chr9	StringTie	exon	136806970	136807066	1000	+	.	gene_id "MSTRG.204728"; transcript_id "MSTRG.204728.371"; exon_number "8";
chr9	StringTie	exon	136807572	136809429	1000	+	.	gene_id "MSTRG.204728"; transcript_id "MSTRG.204728.371"; exon_number "9";
chr9	StringTie	exon	136809688	136809986	1000	+	.	gene_id "MSTRG.204728"; transcript_id "MSTRG.204728.371"; exon_number "10";
chr9	StringTie	exon	136823525	136823659	1000	+	.	gene_id "MSTRG.204728"; transcript_id "MSTRG.204728.371"; exon_number "11";
chr9	StringTie	exon	136825779	136825826	1000	+	.	gene_id "MSTRG.204728"; transcript_id "MSTRG.204728.371"; exon_number "12";
chr9	StringTie	exon	136828494	136828546	1000	+	.	gene_id "MSTRG.204728"; transcript_id "MSTRG.204728.371"; exon_number "13";
chr9	StringTie	exon	136829393	136829484	1000	+	.	gene_id "MSTRG.204728"; transcript_id "MSTRG.204728.371"; exon_number "14";
chr9	StringTie	exon	136831721	136831861	1000	+	.	gene_id "MSTRG.204728"; transcript_id "MSTRG.204728.371"; exon_number "15";
chr9	StringTie	exon	136832265	136832370	1000	+	.	gene_id "MSTRG.204728"; transcript_id "MSTRG.204728.371"; exon_number "16";
chr9	StringTie	exon	136835742	136835845	1000	+	.	gene_id "MSTRG.204728"; transcript_id "MSTRG.204728.371"; exon_number "17";
chr9	StringTie	exon	136837346	136837662	1000	+	.	gene_id "MSTRG.204728"; transcript_id "MSTRG.204728.371"; exon_number "18";
chr9	StringTie	exon	136837862	136838015	1000	+	.	gene_id "MSTRG.204728"; transcript_id "MSTRG.204728.371"; exon_number "19";
chr9	StringTie	exon	136838909	136839121	1000	+	.	gene_id "MSTRG.204728"; transcript_id "MSTRG.204728.371"; exon_number "20";
chr9	StringTie	exon	136839222	136839486	1000	+	.	gene_id "MSTRG.204728"; transcript_id "MSTRG.204728.371"; exon_number "21";
chr9	StringTie	exon	136839694	136839865	1000	+	.	gene_id "MSTRG.204728"; transcript_id "MSTRG.204728.371"; exon_number "22";
chr9	StringTie	exon	136840154	136840212	1000	+	.	gene_id "MSTRG.204728"; transcript_id "MSTRG.204728.371"; exon_number "23";
chr9	StringTie	exon	136840322	136840456	1000	+	.	gene_id "MSTRG.204728"; transcript_id "MSTRG.204728.371"; exon_number "24";
chr9	StringTie	exon	136840581	136842589	1000	+	.	gene_id "MSTRG.204728"; transcript_id "MSTRG.204728.371"; exon_number "25";
chr9	StringTie	exon	136844196	136849590	1000	+	.	gene_id "MSTRG.204728"; transcript_id "MSTRG.204728.371"; exon_number "26";
chr9	StringTie	exon	136850013	136850137	1000	+	.	gene_id "MSTRG.204728"; transcript_id "MSTRG.204728.371"; exon_number "27";
chr9	StringTie	exon	136850755	136851105	1000	+	.	gene_id "MSTRG.204728"; transcript_id "MSTRG.204728.371"; exon_number "28";
chr9	StringTie	exon	136851857	136851939	1000	+	.	gene_id "MSTRG.204728"; transcript_id "MSTRG.204728.371"; exon_number "29";
chr9	StringTie	exon	136852379	136852462	1000	+	.	gene_id "MSTRG.204728"; transcript_id "MSTRG.204728.371"; exon_number "30";
chr9	StringTie	exon	136853102	136853670	1000	+	.	gene_id "MSTRG.204728"; transcript_id "MSTRG.204728.371"; exon_number "31";
chr9	StringTie	exon	136853777	136853907	1000	+	.	gene_id "MSTRG.204728"; transcript_id "MSTRG.204728.371"; exon_number "32";
chr9	StringTie	exon	136853992	136854076	1000	+	.	gene_id "MSTRG.204728"; transcript_id "MSTRG.204728.371"; exon_number "33";
chr9	StringTie	exon	136854211	136854336	1000	+	.	gene_id "MSTRG.204728"; transcript_id "MSTRG.204728.371"; exon_number "34";
chr9	StringTie	exon	136854539	136854676	1000	+	.	gene_id "MSTRG.204728"; transcript_id "MSTRG.204728.371"; exon_number "35";
chr9	StringTie	exon	136854762	136854850	1000	+	.	gene_id "MSTRG.204728"; transcript_id "MSTRG.204728.371"; exon_number "36";
chr9	StringTie	exon	136854937	136855110	1000	+	.	gene_id "MSTRG.204728"; transcript_id "MSTRG.204728.371"; exon_number "37";
chr9	StringTie	exon	136855254	136855338	1000	+	.	gene_id "MSTRG.204728"; transcript_id "MSTRG.204728.371"; exon_number "38";
chr9	StringTie	exon	136855431	136855619	1000	+	.	gene_id "MSTRG.204728"; transcript_id "MSTRG.204728.371"; exon_number "39";
chr9	StringTie	exon	136855732	136855848	1000	+	.	gene_id "MSTRG.204728"; transcript_id "MSTRG.204728.371"; exon_number "40";
chr9	StringTie	exon	136856018	136856381	1000	+	.	gene_id "MSTRG.204728"; transcript_id "MSTRG.204728.371"; exon_number "41";
chr9	StringTie	exon	136856464	136856826	1000	+	.	gene_id "MSTRG.204728"; transcript_id "MSTRG.204728.371"; exon_number "42";
chr9	StringTie	exon	136856907	136857041	1000	+	.	gene_id "MSTRG.204728"; transcript_id "MSTRG.204728.371"; exon_number "43";
chr9	StringTie	exon	136857165	136857298	1000	+	.	gene_id "MSTRG.204728"; transcript_id "MSTRG.204728.371"; exon_number "44";
chr9	StringTie	exon	136857367	136857586	1000	+	.	gene_id "MSTRG.204728"; transcript_id "MSTRG.204728.371"; exon_number "45";
chr9	StringTie	exon	136857659	136857796	1000	+	.	gene_id "MSTRG.204728"; transcript_id "MSTRG.204728.371"; exon_number "46";
chr9	StringTie	exon	136857979	136858097	1000	+	.	gene_id "MSTRG.204728"; transcript_id "MSTRG.204728.371"; exon_number "47";
chr9	StringTie	exon	136858186	136858276	1000	+	.	gene_id "MSTRG.204728"; transcript_id "MSTRG.204728.371"; exon_number "48";
chr9	StringTie	exon	136858400	136858546	1000	+	.	gene_id "MSTRG.204728"; transcript_id "MSTRG.204728.371"; exon_number "49";
chr9	StringTie	exon	136858719	136858853	1000	+	.	gene_id "MSTRG.204728"; transcript_id "MSTRG.204728.371"; exon_number "50";
chr9	StringTie	exon	136859005	136859132	1000	+	.	gene_id "MSTRG.204728"; transcript_id "MSTRG.204728.371"; exon_number "51";
chr9	StringTie	exon	136859209	136859317	1000	+	.	gene_id "MSTRG.204728"; transcript_id "MSTRG.204728.371"; exon_number "52";
chr9	StringTie	exon	136859886	136860064	1000	+	.	gene_id "MSTRG.204728"; transcript_id "MSTRG.204728.371"; exon_number "53";
chr9	StringTie	exon	136860562	136862080	1000	+	.	gene_id "MSTRG.204728"; transcript_id "MSTRG.204728.371"; exon_number "54";
chr9	StringTie	transcript	136799415	136861092	1000	+	.	gene_id "MSTRG.204728"; transcript_id "MSTRG.204728.372";
chr9	StringTie	exon	136799415	136800169	1000	+	.	gene_id "MSTRG.204728"; transcript_id "MSTRG.204728.372"; exon_number "1";
chr9	StringTie	exon	136800389	136800493	1000	+	.	gene_id "MSTRG.204728"; transcript_id "MSTRG.204728.372"; exon_number "2";
chr9	StringTie	exon	136802664	136802786	1000	+	.	gene_id "MSTRG.204728"; transcript_id "MSTRG.204728.372"; exon_number "3";
chr9	StringTie	exon	136804502	136804627	1000	+	.	gene_id "MSTRG.204728"; transcript_id "MSTRG.204728.372"; exon_number "4";
chr9	StringTie	exon	136804762	136804816	1000	+	.	gene_id "MSTRG.204728"; transcript_id "MSTRG.204728.372"; exon_number "5";
chr9	StringTie	exon	136805357	136805457	1000	+	.	gene_id "MSTRG.204728"; transcript_id "MSTRG.204728.372"; exon_number "6";
chr9	StringTie	exon	136806078	136806867	1000	+	.	gene_id "MSTRG.204728"; transcript_id "MSTRG.204728.372"; exon_number "7";
chr9	StringTie	exon	136806970	136807066	1000	+	.	gene_id "MSTRG.204728"; transcript_id "MSTRG.204728.372"; exon_number "8";
chr9	StringTie	exon	136807572	136808326	1000	+	.	gene_id "MSTRG.204728"; transcript_id "MSTRG.204728.372"; exon_number "9";
chr9	StringTie	exon	136809688	136809986	1000	+	.	gene_id "MSTRG.204728"; transcript_id "MSTRG.204728.372"; exon_number "10";
chr9	StringTie	exon	136823525	136823659	1000	+	.	gene_id "MSTRG.204728"; transcript_id "MSTRG.204728.372"; exon_number "11";
chr9	StringTie	exon	136825779	136825826	1000	+	.	gene_id "MSTRG.204728"; transcript_id "MSTRG.204728.372"; exon_number "12";
chr9	StringTie	exon	136828494	136828546	1000	+	.	gene_id "MSTRG.204728"; transcript_id "MSTRG.204728.372"; exon_number "13";
chr9	StringTie	exon	136829393	136829484	1000	+	.	gene_id "MSTRG.204728"; transcript_id "MSTRG.204728.372"; exon_number "14";
chr9	StringTie	exon	136831721	136831861	1000	+	.	gene_id "MSTRG.204728"; transcript_id "MSTRG.204728.372"; exon_number "15";
chr9	StringTie	exon	136832265	136832370	1000	+	.	gene_id "MSTRG.204728"; transcript_id "MSTRG.204728.372"; exon_number "16";
chr9	StringTie	exon	136835742	136835845	1000	+	.	gene_id "MSTRG.204728"; transcript_id "MSTRG.204728.372"; exon_number "17";
chr9	StringTie	exon	136837346	136837662	1000	+	.	gene_id "MSTRG.204728"; transcript_id "MSTRG.204728.372"; exon_number "18";
chr9	StringTie	exon	136837862	136838015	1000	+	.	gene_id "MSTRG.204728"; transcript_id "MSTRG.204728.372"; exon_number "19";
chr9	StringTie	exon	136838909	136839121	1000	+	.	gene_id "MSTRG.204728"; transcript_id "MSTRG.204728.372"; exon_number "20";
chr9	StringTie	exon	136839222	136839486	1000	+	.	gene_id "MSTRG.204728"; transcript_id "MSTRG.204728.372"; exon_number "21";
chr9	StringTie	exon	136839694	136839865	1000	+	.	gene_id "MSTRG.204728"; transcript_id "MSTRG.204728.372"; exon_number "22";
chr9	StringTie	exon	136840154	136840212	1000	+	.	gene_id "MSTRG.204728"; transcript_id "MSTRG.204728.372"; exon_number "23";
chr9	StringTie	exon	136840322	136842589	1000	+	.	gene_id "MSTRG.204728"; transcript_id "MSTRG.204728.372"; exon_number "24";
chr9	StringTie	exon	136844196	136848283	1000	+	.	gene_id "MSTRG.204728"; transcript_id "MSTRG.204728.372"; exon_number "25";
chr9	StringTie	exon	136849111	136849590	1000	+	.	gene_id "MSTRG.204728"; transcript_id "MSTRG.204728.372"; exon_number "26";
chr9	StringTie	exon	136850013	136850137	1000	+	.	gene_id "MSTRG.204728"; transcript_id "MSTRG.204728.372"; exon_number "27";
chr9	StringTie	exon	136850755	136851105	1000	+	.	gene_id "MSTRG.204728"; transcript_id "MSTRG.204728.372"; exon_number "28";
chr9	StringTie	exon	136851857	136851939	1000	+	.	gene_id "MSTRG.204728"; transcript_id "MSTRG.204728.372"; exon_number "29";
chr9	StringTie	exon	136852379	136852462	1000	+	.	gene_id "MSTRG.204728"; transcript_id "MSTRG.204728.372"; exon_number "30";
chr9	StringTie	exon	136853099	136853209	1000	+	.	gene_id "MSTRG.204728"; transcript_id "MSTRG.204728.372"; exon_number "31";
chr9	StringTie	exon	136853285	136853458	1000	+	.	gene_id "MSTRG.204728"; transcript_id "MSTRG.204728.372"; exon_number "32";
chr9	StringTie	exon	136853545	136853670	1000	+	.	gene_id "MSTRG.204728"; transcript_id "MSTRG.204728.372"; exon_number "33";
chr9	StringTie	exon	136853777	136853907	1000	+	.	gene_id "MSTRG.204728"; transcript_id "MSTRG.204728.372"; exon_number "34";
chr9	StringTie	exon	136853992	136854076	1000	+	.	gene_id "MSTRG.204728"; transcript_id "MSTRG.204728.372"; exon_number "35";
chr9	StringTie	exon	136854211	136854336	1000	+	.	gene_id "MSTRG.204728"; transcript_id "MSTRG.204728.372"; exon_number "36";
chr9	StringTie	exon	136854539	136854676	1000	+	.	gene_id "MSTRG.204728"; transcript_id "MSTRG.204728.372"; exon_number "37";
chr9	StringTie	exon	136854762	136854850	1000	+	.	gene_id "MSTRG.204728"; transcript_id "MSTRG.204728.372"; exon_number "38";
chr9	StringTie	exon	136854937	136855110	1000	+	.	gene_id "MSTRG.204728"; transcript_id "MSTRG.204728.372"; exon_number "39";
chr9	StringTie	exon	136855254	136855338	1000	+	.	gene_id "MSTRG.204728"; transcript_id "MSTRG.204728.372"; exon_number "40";
chr9	StringTie	exon	136855431	136855619	1000	+	.	gene_id "MSTRG.204728"; transcript_id "MSTRG.204728.372"; exon_number "41";
chr9	StringTie	exon	136855732	136855848	1000	+	.	gene_id "MSTRG.204728"; transcript_id "MSTRG.204728.372"; exon_number "42";
chr9	StringTie	exon	136856018	136856149	1000	+	.	gene_id "MSTRG.204728"; transcript_id "MSTRG.204728.372"; exon_number "43";
chr9	StringTie	exon	136856257	136856381	1000	+	.	gene_id "MSTRG.204728"; transcript_id "MSTRG.204728.372"; exon_number "44";
chr9	StringTie	exon	136856464	136856575	1000	+	.	gene_id "MSTRG.204728"; transcript_id "MSTRG.204728.372"; exon_number "45";
chr9	StringTie	exon	136856710	136856826	1000	+	.	gene_id "MSTRG.204728"; transcript_id "MSTRG.204728.372"; exon_number "46";
chr9	StringTie	exon	136856907	136857041	1000	+	.	gene_id "MSTRG.204728"; transcript_id "MSTRG.204728.372"; exon_number "47";
chr9	StringTie	exon	136857165	136857298	1000	+	.	gene_id "MSTRG.204728"; transcript_id "MSTRG.204728.372"; exon_number "48";
chr9	StringTie	exon	136857367	136857586	1000	+	.	gene_id "MSTRG.204728"; transcript_id "MSTRG.204728.372"; exon_number "49";
chr9	StringTie	exon	136857659	136857796	1000	+	.	gene_id "MSTRG.204728"; transcript_id "MSTRG.204728.372"; exon_number "50";
chr9	StringTie	exon	136857979	136858097	1000	+	.	gene_id "MSTRG.204728"; transcript_id "MSTRG.204728.372"; exon_number "51";
chr9	StringTie	exon	136858186	136858276	1000	+	.	gene_id "MSTRG.204728"; transcript_id "MSTRG.204728.372"; exon_number "52";
chr9	StringTie	exon	136858400	136858546	1000	+	.	gene_id "MSTRG.204728"; transcript_id "MSTRG.204728.372"; exon_number "53";
chr9	StringTie	exon	136858719	136858853	1000	+	.	gene_id "MSTRG.204728"; transcript_id "MSTRG.204728.372"; exon_number "54";
chr9	StringTie	exon	136859005	136859132	1000	+	.	gene_id "MSTRG.204728"; transcript_id "MSTRG.204728.372"; exon_number "55";
chr9	StringTie	exon	136859209	136859317	1000	+	.	gene_id "MSTRG.204728"; transcript_id "MSTRG.204728.372"; exon_number "56";
chr9	StringTie	exon	136859886	136860064	1000	+	.	gene_id "MSTRG.204728"; transcript_id "MSTRG.204728.372"; exon_number "57";
chr9	StringTie	exon	136860562	136861092	1000	+	.	gene_id "MSTRG.204728"; transcript_id "MSTRG.204728.372"; exon_number "58";
chr9	StringTie	transcript	136799415	136860858	1000	+	.	gene_id "MSTRG.204728"; transcript_id "MSTRG.204728.373";
chr9	StringTie	exon	136799415	136800169	1000	+	.	gene_id "MSTRG.204728"; transcript_id "MSTRG.204728.373"; exon_number "1";
chr9	StringTie	exon	136800389	136800493	1000	+	.	gene_id "MSTRG.204728"; transcript_id "MSTRG.204728.373"; exon_number "2";
chr9	StringTie	exon	136802664	136802786	1000	+	.	gene_id "MSTRG.204728"; transcript_id "MSTRG.204728.373"; exon_number "3";
chr9	StringTie	exon	136804502	136804627	1000	+	.	gene_id "MSTRG.204728"; transcript_id "MSTRG.204728.373"; exon_number "4";
chr9	StringTie	exon	136804762	136804816	1000	+	.	gene_id "MSTRG.204728"; transcript_id "MSTRG.204728.373"; exon_number "5";
chr9	StringTie	exon	136805357	136805457	1000	+	.	gene_id "MSTRG.204728"; transcript_id "MSTRG.204728.373"; exon_number "6";
chr9	StringTie	exon	136806078	136806867	1000	+	.	gene_id "MSTRG.204728"; transcript_id "MSTRG.204728.373"; exon_number "7";
chr9	StringTie	exon	136806970	136807066	1000	+	.	gene_id "MSTRG.204728"; transcript_id "MSTRG.204728.373"; exon_number "8";
chr9	StringTie	exon	136807572	136808326	1000	+	.	gene_id "MSTRG.204728"; transcript_id "MSTRG.204728.373"; exon_number "9";
chr9	StringTie	exon	136823525	136823659	1000	+	.	gene_id "MSTRG.204728"; transcript_id "MSTRG.204728.373"; exon_number "10";
chr9	StringTie	exon	136825779	136825826	1000	+	.	gene_id "MSTRG.204728"; transcript_id "MSTRG.204728.373"; exon_number "11";
chr9	StringTie	exon	136828494	136828546	1000	+	.	gene_id "MSTRG.204728"; transcript_id "MSTRG.204728.373"; exon_number "12";
chr9	StringTie	exon	136829393	136829484	1000	+	.	gene_id "MSTRG.204728"; transcript_id "MSTRG.204728.373"; exon_number "13";
chr9	StringTie	exon	136831721	136831861	1000	+	.	gene_id "MSTRG.204728"; transcript_id "MSTRG.204728.373"; exon_number "14";
chr9	StringTie	exon	136832265	136832370	1000	+	.	gene_id "MSTRG.204728"; transcript_id "MSTRG.204728.373"; exon_number "15";
chr9	StringTie	exon	136835742	136835845	1000	+	.	gene_id "MSTRG.204728"; transcript_id "MSTRG.204728.373"; exon_number "16";
chr9	StringTie	exon	136837346	136837662	1000	+	.	gene_id "MSTRG.204728"; transcript_id "MSTRG.204728.373"; exon_number "17";
chr9	StringTie	exon	136837862	136838015	1000	+	.	gene_id "MSTRG.204728"; transcript_id "MSTRG.204728.373"; exon_number "18";
chr9	StringTie	exon	136838909	136839121	1000	+	.	gene_id "MSTRG.204728"; transcript_id "MSTRG.204728.373"; exon_number "19";
chr9	StringTie	exon	136839222	136839486	1000	+	.	gene_id "MSTRG.204728"; transcript_id "MSTRG.204728.373"; exon_number "20";
chr9	StringTie	exon	136839694	136839865	1000	+	.	gene_id "MSTRG.204728"; transcript_id "MSTRG.204728.373"; exon_number "21";
chr9	StringTie	exon	136840154	136840212	1000	+	.	gene_id "MSTRG.204728"; transcript_id "MSTRG.204728.373"; exon_number "22";
chr9	StringTie	exon	136840322	136840456	1000	+	.	gene_id "MSTRG.204728"; transcript_id "MSTRG.204728.373"; exon_number "23";
chr9	StringTie	exon	136840581	136842589	1000	+	.	gene_id "MSTRG.204728"; transcript_id "MSTRG.204728.373"; exon_number "24";
chr9	StringTie	exon	136844196	136847943	1000	+	.	gene_id "MSTRG.204728"; transcript_id "MSTRG.204728.373"; exon_number "25";
chr9	StringTie	exon	136848071	136848283	1000	+	.	gene_id "MSTRG.204728"; transcript_id "MSTRG.204728.373"; exon_number "26";
chr9	StringTie	exon	136849228	136849590	1000	+	.	gene_id "MSTRG.204728"; transcript_id "MSTRG.204728.373"; exon_number "27";
chr9	StringTie	exon	136850013	136850137	1000	+	.	gene_id "MSTRG.204728"; transcript_id "MSTRG.204728.373"; exon_number "28";
chr9	StringTie	exon	136850506	136850560	1000	+	.	gene_id "MSTRG.204728"; transcript_id "MSTRG.204728.373"; exon_number "29";
chr9	StringTie	exon	136850755	136851105	1000	+	.	gene_id "MSTRG.204728"; transcript_id "MSTRG.204728.373"; exon_number "30";
chr9	StringTie	exon	136851857	136851939	1000	+	.	gene_id "MSTRG.204728"; transcript_id "MSTRG.204728.373"; exon_number "31";
chr9	StringTie	exon	136852379	136852462	1000	+	.	gene_id "MSTRG.204728"; transcript_id "MSTRG.204728.373"; exon_number "32";
chr9	StringTie	exon	136853102	136853209	1000	+	.	gene_id "MSTRG.204728"; transcript_id "MSTRG.204728.373"; exon_number "33";
chr9	StringTie	exon	136853285	136853458	1000	+	.	gene_id "MSTRG.204728"; transcript_id "MSTRG.204728.373"; exon_number "34";
chr9	StringTie	exon	136853545	136853670	1000	+	.	gene_id "MSTRG.204728"; transcript_id "MSTRG.204728.373"; exon_number "35";
chr9	StringTie	exon	136853777	136853907	1000	+	.	gene_id "MSTRG.204728"; transcript_id "MSTRG.204728.373"; exon_number "36";
chr9	StringTie	exon	136853992	136854076	1000	+	.	gene_id "MSTRG.204728"; transcript_id "MSTRG.204728.373"; exon_number "37";
chr9	StringTie	exon	136854211	136854336	1000	+	.	gene_id "MSTRG.204728"; transcript_id "MSTRG.204728.373"; exon_number "38";
chr9	StringTie	exon	136854539	136854676	1000	+	.	gene_id "MSTRG.204728"; transcript_id "MSTRG.204728.373"; exon_number "39";
chr9	StringTie	exon	136854762	136854850	1000	+	.	gene_id "MSTRG.204728"; transcript_id "MSTRG.204728.373"; exon_number "40";
chr9	StringTie	exon	136854937	136855110	1000	+	.	gene_id "MSTRG.204728"; transcript_id "MSTRG.204728.373"; exon_number "41";
chr9	StringTie	exon	136855254	136855338	1000	+	.	gene_id "MSTRG.204728"; transcript_id "MSTRG.204728.373"; exon_number "42";
chr9	StringTie	exon	136855431	136855619	1000	+	.	gene_id "MSTRG.204728"; transcript_id "MSTRG.204728.373"; exon_number "43";
chr9	StringTie	exon	136855732	136855848	1000	+	.	gene_id "MSTRG.204728"; transcript_id "MSTRG.204728.373"; exon_number "44";
chr9	StringTie	exon	136856018	136856149	1000	+	.	gene_id "MSTRG.204728"; transcript_id "MSTRG.204728.373"; exon_number "45";
chr9	StringTie	exon	136856257	136856348	1000	+	.	gene_id "MSTRG.204728"; transcript_id "MSTRG.204728.373"; exon_number "46";
chr9	StringTie	exon	136856464	136856575	1000	+	.	gene_id "MSTRG.204728"; transcript_id "MSTRG.204728.373"; exon_number "47";
chr9	StringTie	exon	136856710	136856826	1000	+	.	gene_id "MSTRG.204728"; transcript_id "MSTRG.204728.373"; exon_number "48";
chr9	StringTie	exon	136856907	136857041	1000	+	.	gene_id "MSTRG.204728"; transcript_id "MSTRG.204728.373"; exon_number "49";
chr9	StringTie	exon	136857165	136857298	1000	+	.	gene_id "MSTRG.204728"; transcript_id "MSTRG.204728.373"; exon_number "50";
chr9	StringTie	exon	136857367	136857586	1000	+	.	gene_id "MSTRG.204728"; transcript_id "MSTRG.204728.373"; exon_number "51";
chr9	StringTie	exon	136857659	136857796	1000	+	.	gene_id "MSTRG.204728"; transcript_id "MSTRG.204728.373"; exon_number "52";
chr9	StringTie	exon	136857979	136858097	1000	+	.	gene_id "MSTRG.204728"; transcript_id "MSTRG.204728.373"; exon_number "53";
chr9	StringTie	exon	136858186	136858276	1000	+	.	gene_id "MSTRG.204728"; transcript_id "MSTRG.204728.373"; exon_number "54";
chr9	StringTie	exon	136858400	136858546	1000	+	.	gene_id "MSTRG.204728"; transcript_id "MSTRG.204728.373"; exon_number "55";
chr9	StringTie	exon	136858719	136858853	1000	+	.	gene_id "MSTRG.204728"; transcript_id "MSTRG.204728.373"; exon_number "56";
chr9	StringTie	exon	136859005	136859132	1000	+	.	gene_id "MSTRG.204728"; transcript_id "MSTRG.204728.373"; exon_number "57";
chr9	StringTie	exon	136859209	136859317	1000	+	.	gene_id "MSTRG.204728"; transcript_id "MSTRG.204728.373"; exon_number "58";
chr9	StringTie	exon	136859886	136860064	1000	+	.	gene_id "MSTRG.204728"; transcript_id "MSTRG.204728.373"; exon_number "59";
chr9	StringTie	exon	136860562	136860858	1000	+	.	gene_id "MSTRG.204728"; transcript_id "MSTRG.204728.373"; exon_number "60";
chr9	StringTie	transcript	136799449	136860923	1000	+	.	gene_id "MSTRG.204728"; transcript_id "MSTRG.204728.375";
chr9	StringTie	exon	136799449	136800169	1000	+	.	gene_id "MSTRG.204728"; transcript_id "MSTRG.204728.375"; exon_number "1";
chr9	StringTie	exon	136800389	136805457	1000	+	.	gene_id "MSTRG.204728"; transcript_id "MSTRG.204728.375"; exon_number "2";
chr9	StringTie	exon	136806078	136806867	1000	+	.	gene_id "MSTRG.204728"; transcript_id "MSTRG.204728.375"; exon_number "3";
chr9	StringTie	exon	136806970	136807066	1000	+	.	gene_id "MSTRG.204728"; transcript_id "MSTRG.204728.375"; exon_number "4";
chr9	StringTie	exon	136807740	136808326	1000	+	.	gene_id "MSTRG.204728"; transcript_id "MSTRG.204728.375"; exon_number "5";
chr9	StringTie	exon	136809255	136809429	1000	+	.	gene_id "MSTRG.204728"; transcript_id "MSTRG.204728.375"; exon_number "6";
chr9	StringTie	exon	136809688	136809986	1000	+	.	gene_id "MSTRG.204728"; transcript_id "MSTRG.204728.375"; exon_number "7";
chr9	StringTie	exon	136823525	136823659	1000	+	.	gene_id "MSTRG.204728"; transcript_id "MSTRG.204728.375"; exon_number "8";
chr9	StringTie	exon	136825779	136825826	1000	+	.	gene_id "MSTRG.204728"; transcript_id "MSTRG.204728.375"; exon_number "9";
chr9	StringTie	exon	136828494	136828546	1000	+	.	gene_id "MSTRG.204728"; transcript_id "MSTRG.204728.375"; exon_number "10";
chr9	StringTie	exon	136829393	136829484	1000	+	.	gene_id "MSTRG.204728"; transcript_id "MSTRG.204728.375"; exon_number "11";
chr9	StringTie	exon	136831721	136831861	1000	+	.	gene_id "MSTRG.204728"; transcript_id "MSTRG.204728.375"; exon_number "12";
chr9	StringTie	exon	136832265	136832370	1000	+	.	gene_id "MSTRG.204728"; transcript_id "MSTRG.204728.375"; exon_number "13";
chr9	StringTie	exon	136835742	136835845	1000	+	.	gene_id "MSTRG.204728"; transcript_id "MSTRG.204728.375"; exon_number "14";
chr9	StringTie	exon	136837346	136837662	1000	+	.	gene_id "MSTRG.204728"; transcript_id "MSTRG.204728.375"; exon_number "15";
chr9	StringTie	exon	136837862	136838015	1000	+	.	gene_id "MSTRG.204728"; transcript_id "MSTRG.204728.375"; exon_number "16";
chr9	StringTie	exon	136838909	136839121	1000	+	.	gene_id "MSTRG.204728"; transcript_id "MSTRG.204728.375"; exon_number "17";
chr9	StringTie	exon	136839222	136839486	1000	+	.	gene_id "MSTRG.204728"; transcript_id "MSTRG.204728.375"; exon_number "18";
chr9	StringTie	exon	136839694	136839865	1000	+	.	gene_id "MSTRG.204728"; transcript_id "MSTRG.204728.375"; exon_number "19";
chr9	StringTie	exon	136840154	136840212	1000	+	.	gene_id "MSTRG.204728"; transcript_id "MSTRG.204728.375"; exon_number "20";
chr9	StringTie	exon	136840322	136842589	1000	+	.	gene_id "MSTRG.204728"; transcript_id "MSTRG.204728.375"; exon_number "21";
chr9	StringTie	exon	136844196	136844279	1000	+	.	gene_id "MSTRG.204728"; transcript_id "MSTRG.204728.375"; exon_number "22";
chr9	StringTie	exon	136844356	136849590	1000	+	.	gene_id "MSTRG.204728"; transcript_id "MSTRG.204728.375"; exon_number "23";
chr9	StringTie	exon	136850013	136850137	1000	+	.	gene_id "MSTRG.204728"; transcript_id "MSTRG.204728.375"; exon_number "24";
chr9	StringTie	exon	136850506	136850560	1000	+	.	gene_id "MSTRG.204728"; transcript_id "MSTRG.204728.375"; exon_number "25";
chr9	StringTie	exon	136850755	136851105	1000	+	.	gene_id "MSTRG.204728"; transcript_id "MSTRG.204728.375"; exon_number "26";
chr9	StringTie	exon	136851857	136851939	1000	+	.	gene_id "MSTRG.204728"; transcript_id "MSTRG.204728.375"; exon_number "27";
chr9	StringTie	exon	136852379	136852462	1000	+	.	gene_id "MSTRG.204728"; transcript_id "MSTRG.204728.375"; exon_number "28";
chr9	StringTie	exon	136853102	136853209	1000	+	.	gene_id "MSTRG.204728"; transcript_id "MSTRG.204728.375"; exon_number "29";
chr9	StringTie	exon	136853285	136853458	1000	+	.	gene_id "MSTRG.204728"; transcript_id "MSTRG.204728.375"; exon_number "30";
chr9	StringTie	exon	136853545	136853907	1000	+	.	gene_id "MSTRG.204728"; transcript_id "MSTRG.204728.375"; exon_number "31";
chr9	StringTie	exon	136853992	136854076	1000	+	.	gene_id "MSTRG.204728"; transcript_id "MSTRG.204728.375"; exon_number "32";
chr9	StringTie	exon	136854211	136854336	1000	+	.	gene_id "MSTRG.204728"; transcript_id "MSTRG.204728.375"; exon_number "33";
chr9	StringTie	exon	136854539	136854676	1000	+	.	gene_id "MSTRG.204728"; transcript_id "MSTRG.204728.375"; exon_number "34";
chr9	StringTie	exon	136854762	136855110	1000	+	.	gene_id "MSTRG.204728"; transcript_id "MSTRG.204728.375"; exon_number "35";
chr9	StringTie	exon	136855254	136855338	1000	+	.	gene_id "MSTRG.204728"; transcript_id "MSTRG.204728.375"; exon_number "36";
chr9	StringTie	exon	136855431	136855619	1000	+	.	gene_id "MSTRG.204728"; transcript_id "MSTRG.204728.375"; exon_number "37";
chr9	StringTie	exon	136855732	136855848	1000	+	.	gene_id "MSTRG.204728"; transcript_id "MSTRG.204728.375"; exon_number "38";
chr9	StringTie	exon	136856018	136856149	1000	+	.	gene_id "MSTRG.204728"; transcript_id "MSTRG.204728.375"; exon_number "39";
chr9	StringTie	exon	136856257	136856381	1000	+	.	gene_id "MSTRG.204728"; transcript_id "MSTRG.204728.375"; exon_number "40";
chr9	StringTie	exon	136856464	136856575	1000	+	.	gene_id "MSTRG.204728"; transcript_id "MSTRG.204728.375"; exon_number "41";
chr9	StringTie	exon	136856710	136856826	1000	+	.	gene_id "MSTRG.204728"; transcript_id "MSTRG.204728.375"; exon_number "42";
chr9	StringTie	exon	136856907	136857041	1000	+	.	gene_id "MSTRG.204728"; transcript_id "MSTRG.204728.375"; exon_number "43";
chr9	StringTie	exon	136857165	136857291	1000	+	.	gene_id "MSTRG.204728"; transcript_id "MSTRG.204728.375"; exon_number "44";
chr9	StringTie	exon	136857367	136857586	1000	+	.	gene_id "MSTRG.204728"; transcript_id "MSTRG.204728.375"; exon_number "45";
chr9	StringTie	exon	136857659	136857796	1000	+	.	gene_id "MSTRG.204728"; transcript_id "MSTRG.204728.375"; exon_number "46";
chr9	StringTie	exon	136857979	136858097	1000	+	.	gene_id "MSTRG.204728"; transcript_id "MSTRG.204728.375"; exon_number "47";
chr9	StringTie	exon	136858186	136858276	1000	+	.	gene_id "MSTRG.204728"; transcript_id "MSTRG.204728.375"; exon_number "48";
chr9	StringTie	exon	136858400	136858546	1000	+	.	gene_id "MSTRG.204728"; transcript_id "MSTRG.204728.375"; exon_number "49";
chr9	StringTie	exon	136858719	136859132	1000	+	.	gene_id "MSTRG.204728"; transcript_id "MSTRG.204728.375"; exon_number "50";
chr9	StringTie	exon	136859209	136859317	1000	+	.	gene_id "MSTRG.204728"; transcript_id "MSTRG.204728.375"; exon_number "51";
chr9	StringTie	exon	136859886	136860064	1000	+	.	gene_id "MSTRG.204728"; transcript_id "MSTRG.204728.375"; exon_number "52";
chr9	StringTie	exon	136860562	136860923	1000	+	.	gene_id "MSTRG.204728"; transcript_id "MSTRG.204728.375"; exon_number "53";
chr9	StringTie	transcript	136799638	136862118	1000	+	.	gene_id "MSTRG.204728"; transcript_id "MSTRG.204728.376";
chr9	StringTie	exon	136799638	136800169	1000	+	.	gene_id "MSTRG.204728"; transcript_id "MSTRG.204728.376"; exon_number "1";
chr9	StringTie	exon	136800389	136800493	1000	+	.	gene_id "MSTRG.204728"; transcript_id "MSTRG.204728.376"; exon_number "2";
chr9	StringTie	exon	136802664	136802786	1000	+	.	gene_id "MSTRG.204728"; transcript_id "MSTRG.204728.376"; exon_number "3";
chr9	StringTie	exon	136804502	136804627	1000	+	.	gene_id "MSTRG.204728"; transcript_id "MSTRG.204728.376"; exon_number "4";
chr9	StringTie	exon	136804762	136804816	1000	+	.	gene_id "MSTRG.204728"; transcript_id "MSTRG.204728.376"; exon_number "5";
chr9	StringTie	exon	136805357	136805457	1000	+	.	gene_id "MSTRG.204728"; transcript_id "MSTRG.204728.376"; exon_number "6";
chr9	StringTie	exon	136806078	136806867	1000	+	.	gene_id "MSTRG.204728"; transcript_id "MSTRG.204728.376"; exon_number "7";
chr9	StringTie	exon	136806970	136807066	1000	+	.	gene_id "MSTRG.204728"; transcript_id "MSTRG.204728.376"; exon_number "8";
chr9	StringTie	exon	136807281	136808326	1000	+	.	gene_id "MSTRG.204728"; transcript_id "MSTRG.204728.376"; exon_number "9";
chr9	StringTie	exon	136823525	136823659	1000	+	.	gene_id "MSTRG.204728"; transcript_id "MSTRG.204728.376"; exon_number "10";
chr9	StringTie	exon	136825779	136825826	1000	+	.	gene_id "MSTRG.204728"; transcript_id "MSTRG.204728.376"; exon_number "11";
chr9	StringTie	exon	136828494	136828546	1000	+	.	gene_id "MSTRG.204728"; transcript_id "MSTRG.204728.376"; exon_number "12";
chr9	StringTie	exon	136829393	136829484	1000	+	.	gene_id "MSTRG.204728"; transcript_id "MSTRG.204728.376"; exon_number "13";
chr9	StringTie	exon	136831721	136831861	1000	+	.	gene_id "MSTRG.204728"; transcript_id "MSTRG.204728.376"; exon_number "14";
chr9	StringTie	exon	136832265	136832370	1000	+	.	gene_id "MSTRG.204728"; transcript_id "MSTRG.204728.376"; exon_number "15";
chr9	StringTie	exon	136835742	136835845	1000	+	.	gene_id "MSTRG.204728"; transcript_id "MSTRG.204728.376"; exon_number "16";
chr9	StringTie	exon	136837346	136837662	1000	+	.	gene_id "MSTRG.204728"; transcript_id "MSTRG.204728.376"; exon_number "17";
chr9	StringTie	exon	136837862	136838015	1000	+	.	gene_id "MSTRG.204728"; transcript_id "MSTRG.204728.376"; exon_number "18";
chr9	StringTie	exon	136838909	136839121	1000	+	.	gene_id "MSTRG.204728"; transcript_id "MSTRG.204728.376"; exon_number "19";
chr9	StringTie	exon	136839222	136839486	1000	+	.	gene_id "MSTRG.204728"; transcript_id "MSTRG.204728.376"; exon_number "20";
chr9	StringTie	exon	136839694	136839865	1000	+	.	gene_id "MSTRG.204728"; transcript_id "MSTRG.204728.376"; exon_number "21";
chr9	StringTie	exon	136840154	136840212	1000	+	.	gene_id "MSTRG.204728"; transcript_id "MSTRG.204728.376"; exon_number "22";
chr9	StringTie	exon	136840322	136842589	1000	+	.	gene_id "MSTRG.204728"; transcript_id "MSTRG.204728.376"; exon_number "23";
chr9	StringTie	exon	136844196	136844279	1000	+	.	gene_id "MSTRG.204728"; transcript_id "MSTRG.204728.376"; exon_number "24";
chr9	StringTie	exon	136844356	136849590	1000	+	.	gene_id "MSTRG.204728"; transcript_id "MSTRG.204728.376"; exon_number "25";
chr9	StringTie	exon	136850013	136850137	1000	+	.	gene_id "MSTRG.204728"; transcript_id "MSTRG.204728.376"; exon_number "26";
chr9	StringTie	exon	136850755	136851105	1000	+	.	gene_id "MSTRG.204728"; transcript_id "MSTRG.204728.376"; exon_number "27";
chr9	StringTie	exon	136851857	136851939	1000	+	.	gene_id "MSTRG.204728"; transcript_id "MSTRG.204728.376"; exon_number "28";
chr9	StringTie	exon	136852379	136853907	1000	+	.	gene_id "MSTRG.204728"; transcript_id "MSTRG.204728.376"; exon_number "29";
chr9	StringTie	exon	136853992	136854076	1000	+	.	gene_id "MSTRG.204728"; transcript_id "MSTRG.204728.376"; exon_number "30";
chr9	StringTie	exon	136854211	136854336	1000	+	.	gene_id "MSTRG.204728"; transcript_id "MSTRG.204728.376"; exon_number "31";
chr9	StringTie	exon	136854539	136854676	1000	+	.	gene_id "MSTRG.204728"; transcript_id "MSTRG.204728.376"; exon_number "32";
chr9	StringTie	exon	136854762	136854850	1000	+	.	gene_id "MSTRG.204728"; transcript_id "MSTRG.204728.376"; exon_number "33";
chr9	StringTie	exon	136854937	136855110	1000	+	.	gene_id "MSTRG.204728"; transcript_id "MSTRG.204728.376"; exon_number "34";
chr9	StringTie	exon	136855254	136855338	1000	+	.	gene_id "MSTRG.204728"; transcript_id "MSTRG.204728.376"; exon_number "35";
chr9	StringTie	exon	136855431	136855619	1000	+	.	gene_id "MSTRG.204728"; transcript_id "MSTRG.204728.376"; exon_number "36";
chr9	StringTie	exon	136855732	136855848	1000	+	.	gene_id "MSTRG.204728"; transcript_id "MSTRG.204728.376"; exon_number "37";
chr9	StringTie	exon	136856018	136856149	1000	+	.	gene_id "MSTRG.204728"; transcript_id "MSTRG.204728.376"; exon_number "38";
chr9	StringTie	exon	136856257	136856381	1000	+	.	gene_id "MSTRG.204728"; transcript_id "MSTRG.204728.376"; exon_number "39";
chr9	StringTie	exon	136856464	136856575	1000	+	.	gene_id "MSTRG.204728"; transcript_id "MSTRG.204728.376"; exon_number "40";
chr9	StringTie	exon	136856710	136856826	1000	+	.	gene_id "MSTRG.204728"; transcript_id "MSTRG.204728.376"; exon_number "41";
chr9	StringTie	exon	136856907	136857041	1000	+	.	gene_id "MSTRG.204728"; transcript_id "MSTRG.204728.376"; exon_number "42";
chr9	StringTie	exon	136857165	136857298	1000	+	.	gene_id "MSTRG.204728"; transcript_id "MSTRG.204728.376"; exon_number "43";
chr9	StringTie	exon	136857367	136857586	1000	+	.	gene_id "MSTRG.204728"; transcript_id "MSTRG.204728.376"; exon_number "44";
chr9	StringTie	exon	136857659	136857796	1000	+	.	gene_id "MSTRG.204728"; transcript_id "MSTRG.204728.376"; exon_number "45";
chr9	StringTie	exon	136857979	136858097	1000	+	.	gene_id "MSTRG.204728"; transcript_id "MSTRG.204728.376"; exon_number "46";
chr9	StringTie	exon	136858186	136858276	1000	+	.	gene_id "MSTRG.204728"; transcript_id "MSTRG.204728.376"; exon_number "47";
chr9	StringTie	exon	136858400	136858546	1000	+	.	gene_id "MSTRG.204728"; transcript_id "MSTRG.204728.376"; exon_number "48";
chr9	StringTie	exon	136858719	136858853	1000	+	.	gene_id "MSTRG.204728"; transcript_id "MSTRG.204728.376"; exon_number "49";
chr9	StringTie	exon	136859005	136859132	1000	+	.	gene_id "MSTRG.204728"; transcript_id "MSTRG.204728.376"; exon_number "50";
chr9	StringTie	exon	136859209	136859317	1000	+	.	gene_id "MSTRG.204728"; transcript_id "MSTRG.204728.376"; exon_number "51";
chr9	StringTie	exon	136859886	136860064	1000	+	.	gene_id "MSTRG.204728"; transcript_id "MSTRG.204728.376"; exon_number "52";
chr9	StringTie	exon	136860562	136862118	1000	+	.	gene_id "MSTRG.204728"; transcript_id "MSTRG.204728.376"; exon_number "53";
chr9	StringTie	transcript	136799713	136860821	1000	+	.	gene_id "MSTRG.204728"; transcript_id "MSTRG.204728.377";
chr9	StringTie	exon	136799713	136800169	1000	+	.	gene_id "MSTRG.204728"; transcript_id "MSTRG.204728.377"; exon_number "1";
chr9	StringTie	exon	136800389	136804627	1000	+	.	gene_id "MSTRG.204728"; transcript_id "MSTRG.204728.377"; exon_number "2";
chr9	StringTie	exon	136804762	136805457	1000	+	.	gene_id "MSTRG.204728"; transcript_id "MSTRG.204728.377"; exon_number "3";
chr9	StringTie	exon	136806078	136806672	1000	+	.	gene_id "MSTRG.204728"; transcript_id "MSTRG.204728.377"; exon_number "4";
chr9	StringTie	exon	136806757	136807066	1000	+	.	gene_id "MSTRG.204728"; transcript_id "MSTRG.204728.377"; exon_number "5";
chr9	StringTie	exon	136807281	136808326	1000	+	.	gene_id "MSTRG.204728"; transcript_id "MSTRG.204728.377"; exon_number "6";
chr9	StringTie	exon	136809255	136809429	1000	+	.	gene_id "MSTRG.204728"; transcript_id "MSTRG.204728.377"; exon_number "7";
chr9	StringTie	exon	136809688	136809986	1000	+	.	gene_id "MSTRG.204728"; transcript_id "MSTRG.204728.377"; exon_number "8";
chr9	StringTie	exon	136823525	136823659	1000	+	.	gene_id "MSTRG.204728"; transcript_id "MSTRG.204728.377"; exon_number "9";
chr9	StringTie	exon	136825779	136825826	1000	+	.	gene_id "MSTRG.204728"; transcript_id "MSTRG.204728.377"; exon_number "10";
chr9	StringTie	exon	136828494	136828546	1000	+	.	gene_id "MSTRG.204728"; transcript_id "MSTRG.204728.377"; exon_number "11";
chr9	StringTie	exon	136829393	136829484	1000	+	.	gene_id "MSTRG.204728"; transcript_id "MSTRG.204728.377"; exon_number "12";
chr9	StringTie	exon	136831721	136831861	1000	+	.	gene_id "MSTRG.204728"; transcript_id "MSTRG.204728.377"; exon_number "13";
chr9	StringTie	exon	136832265	136832370	1000	+	.	gene_id "MSTRG.204728"; transcript_id "MSTRG.204728.377"; exon_number "14";
chr9	StringTie	exon	136835742	136835845	1000	+	.	gene_id "MSTRG.204728"; transcript_id "MSTRG.204728.377"; exon_number "15";
chr9	StringTie	exon	136837346	136837662	1000	+	.	gene_id "MSTRG.204728"; transcript_id "MSTRG.204728.377"; exon_number "16";
chr9	StringTie	exon	136837862	136838015	1000	+	.	gene_id "MSTRG.204728"; transcript_id "MSTRG.204728.377"; exon_number "17";
chr9	StringTie	exon	136838909	136839121	1000	+	.	gene_id "MSTRG.204728"; transcript_id "MSTRG.204728.377"; exon_number "18";
chr9	StringTie	exon	136839222	136839486	1000	+	.	gene_id "MSTRG.204728"; transcript_id "MSTRG.204728.377"; exon_number "19";
chr9	StringTie	exon	136839694	136839865	1000	+	.	gene_id "MSTRG.204728"; transcript_id "MSTRG.204728.377"; exon_number "20";
chr9	StringTie	exon	136840154	136840212	1000	+	.	gene_id "MSTRG.204728"; transcript_id "MSTRG.204728.377"; exon_number "21";
chr9	StringTie	exon	136840322	136840456	1000	+	.	gene_id "MSTRG.204728"; transcript_id "MSTRG.204728.377"; exon_number "22";
chr9	StringTie	exon	136840581	136842589	1000	+	.	gene_id "MSTRG.204728"; transcript_id "MSTRG.204728.377"; exon_number "23";
chr9	StringTie	exon	136844356	136849590	1000	+	.	gene_id "MSTRG.204728"; transcript_id "MSTRG.204728.377"; exon_number "24";
chr9	StringTie	exon	136850013	136850137	1000	+	.	gene_id "MSTRG.204728"; transcript_id "MSTRG.204728.377"; exon_number "25";
chr9	StringTie	exon	136850506	136850560	1000	+	.	gene_id "MSTRG.204728"; transcript_id "MSTRG.204728.377"; exon_number "26";
chr9	StringTie	exon	136850755	136851105	1000	+	.	gene_id "MSTRG.204728"; transcript_id "MSTRG.204728.377"; exon_number "27";
chr9	StringTie	exon	136851857	136851939	1000	+	.	gene_id "MSTRG.204728"; transcript_id "MSTRG.204728.377"; exon_number "28";
chr9	StringTie	exon	136852379	136853209	1000	+	.	gene_id "MSTRG.204728"; transcript_id "MSTRG.204728.377"; exon_number "29";
chr9	StringTie	exon	136853285	136853670	1000	+	.	gene_id "MSTRG.204728"; transcript_id "MSTRG.204728.377"; exon_number "30";
chr9	StringTie	exon	136853777	136853907	1000	+	.	gene_id "MSTRG.204728"; transcript_id "MSTRG.204728.377"; exon_number "31";
chr9	StringTie	exon	136853992	136854076	1000	+	.	gene_id "MSTRG.204728"; transcript_id "MSTRG.204728.377"; exon_number "32";
chr9	StringTie	exon	136854211	136854336	1000	+	.	gene_id "MSTRG.204728"; transcript_id "MSTRG.204728.377"; exon_number "33";
chr9	StringTie	exon	136854539	136854676	1000	+	.	gene_id "MSTRG.204728"; transcript_id "MSTRG.204728.377"; exon_number "34";
chr9	StringTie	exon	136854762	136854850	1000	+	.	gene_id "MSTRG.204728"; transcript_id "MSTRG.204728.377"; exon_number "35";
chr9	StringTie	exon	136854937	136855110	1000	+	.	gene_id "MSTRG.204728"; transcript_id "MSTRG.204728.377"; exon_number "36";
chr9	StringTie	exon	136855254	136855338	1000	+	.	gene_id "MSTRG.204728"; transcript_id "MSTRG.204728.377"; exon_number "37";
chr9	StringTie	exon	136855431	136855619	1000	+	.	gene_id "MSTRG.204728"; transcript_id "MSTRG.204728.377"; exon_number "38";
chr9	StringTie	exon	136855732	136855848	1000	+	.	gene_id "MSTRG.204728"; transcript_id "MSTRG.204728.377"; exon_number "39";
chr9	StringTie	exon	136856018	136856149	1000	+	.	gene_id "MSTRG.204728"; transcript_id "MSTRG.204728.377"; exon_number "40";
chr9	StringTie	exon	136856257	136856381	1000	+	.	gene_id "MSTRG.204728"; transcript_id "MSTRG.204728.377"; exon_number "41";
chr9	StringTie	exon	136856464	136856575	1000	+	.	gene_id "MSTRG.204728"; transcript_id "MSTRG.204728.377"; exon_number "42";
chr9	StringTie	exon	136856710	136856826	1000	+	.	gene_id "MSTRG.204728"; transcript_id "MSTRG.204728.377"; exon_number "43";
chr9	StringTie	exon	136856907	136857041	1000	+	.	gene_id "MSTRG.204728"; transcript_id "MSTRG.204728.377"; exon_number "44";
chr9	StringTie	exon	136857165	136857298	1000	+	.	gene_id "MSTRG.204728"; transcript_id "MSTRG.204728.377"; exon_number "45";
chr9	StringTie	exon	136857367	136857586	1000	+	.	gene_id "MSTRG.204728"; transcript_id "MSTRG.204728.377"; exon_number "46";
chr9	StringTie	exon	136857659	136857796	1000	+	.	gene_id "MSTRG.204728"; transcript_id "MSTRG.204728.377"; exon_number "47";
chr9	StringTie	exon	136857979	136858097	1000	+	.	gene_id "MSTRG.204728"; transcript_id "MSTRG.204728.377"; exon_number "48";
chr9	StringTie	exon	136858186	136858276	1000	+	.	gene_id "MSTRG.204728"; transcript_id "MSTRG.204728.377"; exon_number "49";
chr9	StringTie	exon	136858400	136858546	1000	+	.	gene_id "MSTRG.204728"; transcript_id "MSTRG.204728.377"; exon_number "50";
chr9	StringTie	exon	136858719	136858853	1000	+	.	gene_id "MSTRG.204728"; transcript_id "MSTRG.204728.377"; exon_number "51";
chr9	StringTie	exon	136859005	136859132	1000	+	.	gene_id "MSTRG.204728"; transcript_id "MSTRG.204728.377"; exon_number "52";
chr9	StringTie	exon	136859209	136859317	1000	+	.	gene_id "MSTRG.204728"; transcript_id "MSTRG.204728.377"; exon_number "53";
chr9	StringTie	exon	136859886	136860064	1000	+	.	gene_id "MSTRG.204728"; transcript_id "MSTRG.204728.377"; exon_number "54";
chr9	StringTie	exon	136860562	136860821	1000	+	.	gene_id "MSTRG.204728"; transcript_id "MSTRG.204728.377"; exon_number "55";
chr9	StringTie	transcript	136799887	136860818	1000	+	.	gene_id "MSTRG.204728"; transcript_id "MSTRG.204728.378";
chr9	StringTie	exon	136799887	136800169	1000	+	.	gene_id "MSTRG.204728"; transcript_id "MSTRG.204728.378"; exon_number "1";
chr9	StringTie	exon	136800389	136802786	1000	+	.	gene_id "MSTRG.204728"; transcript_id "MSTRG.204728.378"; exon_number "2";
chr9	StringTie	exon	136804502	136804627	1000	+	.	gene_id "MSTRG.204728"; transcript_id "MSTRG.204728.378"; exon_number "3";
chr9	StringTie	exon	136804762	136804816	1000	+	.	gene_id "MSTRG.204728"; transcript_id "MSTRG.204728.378"; exon_number "4";
chr9	StringTie	exon	136805357	136805457	1000	+	.	gene_id "MSTRG.204728"; transcript_id "MSTRG.204728.378"; exon_number "5";
chr9	StringTie	exon	136806078	136806672	1000	+	.	gene_id "MSTRG.204728"; transcript_id "MSTRG.204728.378"; exon_number "6";
chr9	StringTie	exon	136806757	136806867	1000	+	.	gene_id "MSTRG.204728"; transcript_id "MSTRG.204728.378"; exon_number "7";
chr9	StringTie	exon	136806970	136807066	1000	+	.	gene_id "MSTRG.204728"; transcript_id "MSTRG.204728.378"; exon_number "8";
chr9	StringTie	exon	136807281	136808326	1000	+	.	gene_id "MSTRG.204728"; transcript_id "MSTRG.204728.378"; exon_number "9";
chr9	StringTie	exon	136823525	136823659	1000	+	.	gene_id "MSTRG.204728"; transcript_id "MSTRG.204728.378"; exon_number "10";
chr9	StringTie	exon	136825779	136825826	1000	+	.	gene_id "MSTRG.204728"; transcript_id "MSTRG.204728.378"; exon_number "11";
chr9	StringTie	exon	136828494	136828546	1000	+	.	gene_id "MSTRG.204728"; transcript_id "MSTRG.204728.378"; exon_number "12";
chr9	StringTie	exon	136829393	136829484	1000	+	.	gene_id "MSTRG.204728"; transcript_id "MSTRG.204728.378"; exon_number "13";
chr9	StringTie	exon	136831721	136831861	1000	+	.	gene_id "MSTRG.204728"; transcript_id "MSTRG.204728.378"; exon_number "14";
chr9	StringTie	exon	136832265	136832370	1000	+	.	gene_id "MSTRG.204728"; transcript_id "MSTRG.204728.378"; exon_number "15";
chr9	StringTie	exon	136835742	136835845	1000	+	.	gene_id "MSTRG.204728"; transcript_id "MSTRG.204728.378"; exon_number "16";
chr9	StringTie	exon	136837346	136837662	1000	+	.	gene_id "MSTRG.204728"; transcript_id "MSTRG.204728.378"; exon_number "17";
chr9	StringTie	exon	136837862	136838015	1000	+	.	gene_id "MSTRG.204728"; transcript_id "MSTRG.204728.378"; exon_number "18";
chr9	StringTie	exon	136838909	136839121	1000	+	.	gene_id "MSTRG.204728"; transcript_id "MSTRG.204728.378"; exon_number "19";
chr9	StringTie	exon	136839222	136839486	1000	+	.	gene_id "MSTRG.204728"; transcript_id "MSTRG.204728.378"; exon_number "20";
chr9	StringTie	exon	136839694	136839865	1000	+	.	gene_id "MSTRG.204728"; transcript_id "MSTRG.204728.378"; exon_number "21";
chr9	StringTie	exon	136840154	136840212	1000	+	.	gene_id "MSTRG.204728"; transcript_id "MSTRG.204728.378"; exon_number "22";
chr9	StringTie	exon	136840322	136842589	1000	+	.	gene_id "MSTRG.204728"; transcript_id "MSTRG.204728.378"; exon_number "23";
chr9	StringTie	exon	136844196	136848283	1000	+	.	gene_id "MSTRG.204728"; transcript_id "MSTRG.204728.378"; exon_number "24";
chr9	StringTie	exon	136849111	136849590	1000	+	.	gene_id "MSTRG.204728"; transcript_id "MSTRG.204728.378"; exon_number "25";
chr9	StringTie	exon	136850013	136850137	1000	+	.	gene_id "MSTRG.204728"; transcript_id "MSTRG.204728.378"; exon_number "26";
chr9	StringTie	exon	136850506	136850560	1000	+	.	gene_id "MSTRG.204728"; transcript_id "MSTRG.204728.378"; exon_number "27";
chr9	StringTie	exon	136850755	136851105	1000	+	.	gene_id "MSTRG.204728"; transcript_id "MSTRG.204728.378"; exon_number "28";
chr9	StringTie	exon	136851857	136851939	1000	+	.	gene_id "MSTRG.204728"; transcript_id "MSTRG.204728.378"; exon_number "29";
chr9	StringTie	exon	136852379	136852462	1000	+	.	gene_id "MSTRG.204728"; transcript_id "MSTRG.204728.378"; exon_number "30";
chr9	StringTie	exon	136853102	136853209	1000	+	.	gene_id "MSTRG.204728"; transcript_id "MSTRG.204728.378"; exon_number "31";
chr9	StringTie	exon	136853285	136853458	1000	+	.	gene_id "MSTRG.204728"; transcript_id "MSTRG.204728.378"; exon_number "32";
chr9	StringTie	exon	136853545	136853670	1000	+	.	gene_id "MSTRG.204728"; transcript_id "MSTRG.204728.378"; exon_number "33";
chr9	StringTie	exon	136853777	136853907	1000	+	.	gene_id "MSTRG.204728"; transcript_id "MSTRG.204728.378"; exon_number "34";
chr9	StringTie	exon	136853992	136854076	1000	+	.	gene_id "MSTRG.204728"; transcript_id "MSTRG.204728.378"; exon_number "35";
chr9	StringTie	exon	136854211	136854336	1000	+	.	gene_id "MSTRG.204728"; transcript_id "MSTRG.204728.378"; exon_number "36";
chr9	StringTie	exon	136854539	136854676	1000	+	.	gene_id "MSTRG.204728"; transcript_id "MSTRG.204728.378"; exon_number "37";
chr9	StringTie	exon	136854762	136854850	1000	+	.	gene_id "MSTRG.204728"; transcript_id "MSTRG.204728.378"; exon_number "38";
chr9	StringTie	exon	136854937	136855338	1000	+	.	gene_id "MSTRG.204728"; transcript_id "MSTRG.204728.378"; exon_number "39";
chr9	StringTie	exon	136855431	136855619	1000	+	.	gene_id "MSTRG.204728"; transcript_id "MSTRG.204728.378"; exon_number "40";
chr9	StringTie	exon	136855732	136855848	1000	+	.	gene_id "MSTRG.204728"; transcript_id "MSTRG.204728.378"; exon_number "41";
chr9	StringTie	exon	136856018	136856149	1000	+	.	gene_id "MSTRG.204728"; transcript_id "MSTRG.204728.378"; exon_number "42";
chr9	StringTie	exon	136856257	136856381	1000	+	.	gene_id "MSTRG.204728"; transcript_id "MSTRG.204728.378"; exon_number "43";
chr9	StringTie	exon	136856464	136856575	1000	+	.	gene_id "MSTRG.204728"; transcript_id "MSTRG.204728.378"; exon_number "44";
chr9	StringTie	exon	136856710	136856826	1000	+	.	gene_id "MSTRG.204728"; transcript_id "MSTRG.204728.378"; exon_number "45";
chr9	StringTie	exon	136856907	136857041	1000	+	.	gene_id "MSTRG.204728"; transcript_id "MSTRG.204728.378"; exon_number "46";
chr9	StringTie	exon	136857165	136857298	1000	+	.	gene_id "MSTRG.204728"; transcript_id "MSTRG.204728.378"; exon_number "47";
chr9	StringTie	exon	136857367	136857586	1000	+	.	gene_id "MSTRG.204728"; transcript_id "MSTRG.204728.378"; exon_number "48";
chr9	StringTie	exon	136857659	136857796	1000	+	.	gene_id "MSTRG.204728"; transcript_id "MSTRG.204728.378"; exon_number "49";
chr9	StringTie	exon	136857979	136858097	1000	+	.	gene_id "MSTRG.204728"; transcript_id "MSTRG.204728.378"; exon_number "50";
chr9	StringTie	exon	136858186	136858276	1000	+	.	gene_id "MSTRG.204728"; transcript_id "MSTRG.204728.378"; exon_number "51";
chr9	StringTie	exon	136858400	136858546	1000	+	.	gene_id "MSTRG.204728"; transcript_id "MSTRG.204728.378"; exon_number "52";
chr9	StringTie	exon	136858719	136858853	1000	+	.	gene_id "MSTRG.204728"; transcript_id "MSTRG.204728.378"; exon_number "53";
chr9	StringTie	exon	136859005	136859132	1000	+	.	gene_id "MSTRG.204728"; transcript_id "MSTRG.204728.378"; exon_number "54";
chr9	StringTie	exon	136859209	136859317	1000	+	.	gene_id "MSTRG.204728"; transcript_id "MSTRG.204728.378"; exon_number "55";
chr9	StringTie	exon	136859886	136860064	1000	+	.	gene_id "MSTRG.204728"; transcript_id "MSTRG.204728.378"; exon_number "56";
chr9	StringTie	exon	136860562	136860818	1000	+	.	gene_id "MSTRG.204728"; transcript_id "MSTRG.204728.378"; exon_number "57";
chr9	StringTie	transcript	136791249	136861123	1000	+	.	gene_id "MSTRG.204728"; transcript_id "MSTRG.204728.38";
chr9	StringTie	exon	136791249	136791424	1000	+	.	gene_id "MSTRG.204728"; transcript_id "MSTRG.204728.38"; exon_number "1";
chr9	StringTie	exon	136791626	136791777	1000	+	.	gene_id "MSTRG.204728"; transcript_id "MSTRG.204728.38"; exon_number "2";
chr9	StringTie	exon	136791947	136792030	1000	+	.	gene_id "MSTRG.204728"; transcript_id "MSTRG.204728.38"; exon_number "3";
chr9	StringTie	exon	136792251	136792358	1000	+	.	gene_id "MSTRG.204728"; transcript_id "MSTRG.204728.38"; exon_number "4";
chr9	StringTie	exon	136799102	136799790	1000	+	.	gene_id "MSTRG.204728"; transcript_id "MSTRG.204728.38"; exon_number "5";
chr9	StringTie	exon	136800002	136800169	1000	+	.	gene_id "MSTRG.204728"; transcript_id "MSTRG.204728.38"; exon_number "6";
chr9	StringTie	exon	136800389	136800493	1000	+	.	gene_id "MSTRG.204728"; transcript_id "MSTRG.204728.38"; exon_number "7";
chr9	StringTie	exon	136802664	136802786	1000	+	.	gene_id "MSTRG.204728"; transcript_id "MSTRG.204728.38"; exon_number "8";
chr9	StringTie	exon	136804502	136804627	1000	+	.	gene_id "MSTRG.204728"; transcript_id "MSTRG.204728.38"; exon_number "9";
chr9	StringTie	exon	136804762	136804816	1000	+	.	gene_id "MSTRG.204728"; transcript_id "MSTRG.204728.38"; exon_number "10";
chr9	StringTie	exon	136805357	136805457	1000	+	.	gene_id "MSTRG.204728"; transcript_id "MSTRG.204728.38"; exon_number "11";
chr9	StringTie	exon	136806078	136806867	1000	+	.	gene_id "MSTRG.204728"; transcript_id "MSTRG.204728.38"; exon_number "12";
chr9	StringTie	exon	136806970	136807066	1000	+	.	gene_id "MSTRG.204728"; transcript_id "MSTRG.204728.38"; exon_number "13";
chr9	StringTie	exon	136807740	136808326	1000	+	.	gene_id "MSTRG.204728"; transcript_id "MSTRG.204728.38"; exon_number "14";
chr9	StringTie	exon	136823525	136823659	1000	+	.	gene_id "MSTRG.204728"; transcript_id "MSTRG.204728.38"; exon_number "15";
chr9	StringTie	exon	136825779	136825826	1000	+	.	gene_id "MSTRG.204728"; transcript_id "MSTRG.204728.38"; exon_number "16";
chr9	StringTie	exon	136828494	136828546	1000	+	.	gene_id "MSTRG.204728"; transcript_id "MSTRG.204728.38"; exon_number "17";
chr9	StringTie	exon	136829393	136829484	1000	+	.	gene_id "MSTRG.204728"; transcript_id "MSTRG.204728.38"; exon_number "18";
chr9	StringTie	exon	136831721	136831861	1000	+	.	gene_id "MSTRG.204728"; transcript_id "MSTRG.204728.38"; exon_number "19";
chr9	StringTie	exon	136832265	136832370	1000	+	.	gene_id "MSTRG.204728"; transcript_id "MSTRG.204728.38"; exon_number "20";
chr9	StringTie	exon	136835742	136835845	1000	+	.	gene_id "MSTRG.204728"; transcript_id "MSTRG.204728.38"; exon_number "21";
chr9	StringTie	exon	136837346	136837662	1000	+	.	gene_id "MSTRG.204728"; transcript_id "MSTRG.204728.38"; exon_number "22";
chr9	StringTie	exon	136837862	136838015	1000	+	.	gene_id "MSTRG.204728"; transcript_id "MSTRG.204728.38"; exon_number "23";
chr9	StringTie	exon	136838909	136839121	1000	+	.	gene_id "MSTRG.204728"; transcript_id "MSTRG.204728.38"; exon_number "24";
chr9	StringTie	exon	136839222	136839486	1000	+	.	gene_id "MSTRG.204728"; transcript_id "MSTRG.204728.38"; exon_number "25";
chr9	StringTie	exon	136839694	136839865	1000	+	.	gene_id "MSTRG.204728"; transcript_id "MSTRG.204728.38"; exon_number "26";
chr9	StringTie	exon	136840154	136840212	1000	+	.	gene_id "MSTRG.204728"; transcript_id "MSTRG.204728.38"; exon_number "27";
chr9	StringTie	exon	136840322	136842589	1000	+	.	gene_id "MSTRG.204728"; transcript_id "MSTRG.204728.38"; exon_number "28";
chr9	StringTie	exon	136844196	136848283	1000	+	.	gene_id "MSTRG.204728"; transcript_id "MSTRG.204728.38"; exon_number "29";
chr9	StringTie	exon	136849111	136849590	1000	+	.	gene_id "MSTRG.204728"; transcript_id "MSTRG.204728.38"; exon_number "30";
chr9	StringTie	exon	136850013	136850137	1000	+	.	gene_id "MSTRG.204728"; transcript_id "MSTRG.204728.38"; exon_number "31";
chr9	StringTie	exon	136850755	136851105	1000	+	.	gene_id "MSTRG.204728"; transcript_id "MSTRG.204728.38"; exon_number "32";
chr9	StringTie	exon	136851857	136851939	1000	+	.	gene_id "MSTRG.204728"; transcript_id "MSTRG.204728.38"; exon_number "33";
chr9	StringTie	exon	136852379	136852462	1000	+	.	gene_id "MSTRG.204728"; transcript_id "MSTRG.204728.38"; exon_number "34";
chr9	StringTie	exon	136853102	136853209	1000	+	.	gene_id "MSTRG.204728"; transcript_id "MSTRG.204728.38"; exon_number "35";
chr9	StringTie	exon	136853285	136853458	1000	+	.	gene_id "MSTRG.204728"; transcript_id "MSTRG.204728.38"; exon_number "36";
chr9	StringTie	exon	136853545	136853670	1000	+	.	gene_id "MSTRG.204728"; transcript_id "MSTRG.204728.38"; exon_number "37";
chr9	StringTie	exon	136853777	136853907	1000	+	.	gene_id "MSTRG.204728"; transcript_id "MSTRG.204728.38"; exon_number "38";
chr9	StringTie	exon	136853992	136854076	1000	+	.	gene_id "MSTRG.204728"; transcript_id "MSTRG.204728.38"; exon_number "39";
chr9	StringTie	exon	136854211	136854336	1000	+	.	gene_id "MSTRG.204728"; transcript_id "MSTRG.204728.38"; exon_number "40";
chr9	StringTie	exon	136854539	136854676	1000	+	.	gene_id "MSTRG.204728"; transcript_id "MSTRG.204728.38"; exon_number "41";
chr9	StringTie	exon	136854762	136854850	1000	+	.	gene_id "MSTRG.204728"; transcript_id "MSTRG.204728.38"; exon_number "42";
chr9	StringTie	exon	136854937	136855110	1000	+	.	gene_id "MSTRG.204728"; transcript_id "MSTRG.204728.38"; exon_number "43";
chr9	StringTie	exon	136855254	136855338	1000	+	.	gene_id "MSTRG.204728"; transcript_id "MSTRG.204728.38"; exon_number "44";
chr9	StringTie	exon	136855431	136855619	1000	+	.	gene_id "MSTRG.204728"; transcript_id "MSTRG.204728.38"; exon_number "45";
chr9	StringTie	exon	136855732	136855848	1000	+	.	gene_id "MSTRG.204728"; transcript_id "MSTRG.204728.38"; exon_number "46";
chr9	StringTie	exon	136856018	136856149	1000	+	.	gene_id "MSTRG.204728"; transcript_id "MSTRG.204728.38"; exon_number "47";
chr9	StringTie	exon	136856710	136856826	1000	+	.	gene_id "MSTRG.204728"; transcript_id "MSTRG.204728.38"; exon_number "48";
chr9	StringTie	exon	136856907	136857041	1000	+	.	gene_id "MSTRG.204728"; transcript_id "MSTRG.204728.38"; exon_number "49";
chr9	StringTie	exon	136857165	136857298	1000	+	.	gene_id "MSTRG.204728"; transcript_id "MSTRG.204728.38"; exon_number "50";
chr9	StringTie	exon	136857367	136857586	1000	+	.	gene_id "MSTRG.204728"; transcript_id "MSTRG.204728.38"; exon_number "51";
chr9	StringTie	exon	136857659	136857796	1000	+	.	gene_id "MSTRG.204728"; transcript_id "MSTRG.204728.38"; exon_number "52";
chr9	StringTie	exon	136857979	136858097	1000	+	.	gene_id "MSTRG.204728"; transcript_id "MSTRG.204728.38"; exon_number "53";
chr9	StringTie	exon	136858186	136858276	1000	+	.	gene_id "MSTRG.204728"; transcript_id "MSTRG.204728.38"; exon_number "54";
chr9	StringTie	exon	136858400	136858546	1000	+	.	gene_id "MSTRG.204728"; transcript_id "MSTRG.204728.38"; exon_number "55";
chr9	StringTie	exon	136858719	136858853	1000	+	.	gene_id "MSTRG.204728"; transcript_id "MSTRG.204728.38"; exon_number "56";
chr9	StringTie	exon	136859005	136859132	1000	+	.	gene_id "MSTRG.204728"; transcript_id "MSTRG.204728.38"; exon_number "57";
chr9	StringTie	exon	136859209	136859317	1000	+	.	gene_id "MSTRG.204728"; transcript_id "MSTRG.204728.38"; exon_number "58";
chr9	StringTie	exon	136859886	136860064	1000	+	.	gene_id "MSTRG.204728"; transcript_id "MSTRG.204728.38"; exon_number "59";
chr9	StringTie	exon	136860562	136861123	1000	+	.	gene_id "MSTRG.204728"; transcript_id "MSTRG.204728.38"; exon_number "60";
chr9	StringTie	transcript	136800214	136862105	1000	+	.	gene_id "MSTRG.204728"; transcript_id "MSTRG.204728.380";
chr9	StringTie	exon	136800214	136800493	1000	+	.	gene_id "MSTRG.204728"; transcript_id "MSTRG.204728.380"; exon_number "1";
chr9	StringTie	exon	136802664	136804627	1000	+	.	gene_id "MSTRG.204728"; transcript_id "MSTRG.204728.380"; exon_number "2";
chr9	StringTie	exon	136804762	136804816	1000	+	.	gene_id "MSTRG.204728"; transcript_id "MSTRG.204728.380"; exon_number "3";
chr9	StringTie	exon	136805357	136805457	1000	+	.	gene_id "MSTRG.204728"; transcript_id "MSTRG.204728.380"; exon_number "4";
chr9	StringTie	exon	136806078	136806867	1000	+	.	gene_id "MSTRG.204728"; transcript_id "MSTRG.204728.380"; exon_number "5";
chr9	StringTie	exon	136806970	136807066	1000	+	.	gene_id "MSTRG.204728"; transcript_id "MSTRG.204728.380"; exon_number "6";
chr9	StringTie	exon	136807281	136808326	1000	+	.	gene_id "MSTRG.204728"; transcript_id "MSTRG.204728.380"; exon_number "7";
chr9	StringTie	exon	136809688	136809986	1000	+	.	gene_id "MSTRG.204728"; transcript_id "MSTRG.204728.380"; exon_number "8";
chr9	StringTie	exon	136823525	136823659	1000	+	.	gene_id "MSTRG.204728"; transcript_id "MSTRG.204728.380"; exon_number "9";
chr9	StringTie	exon	136825779	136825826	1000	+	.	gene_id "MSTRG.204728"; transcript_id "MSTRG.204728.380"; exon_number "10";
chr9	StringTie	exon	136828494	136828546	1000	+	.	gene_id "MSTRG.204728"; transcript_id "MSTRG.204728.380"; exon_number "11";
chr9	StringTie	exon	136829393	136829484	1000	+	.	gene_id "MSTRG.204728"; transcript_id "MSTRG.204728.380"; exon_number "12";
chr9	StringTie	exon	136831721	136831861	1000	+	.	gene_id "MSTRG.204728"; transcript_id "MSTRG.204728.380"; exon_number "13";
chr9	StringTie	exon	136832265	136832370	1000	+	.	gene_id "MSTRG.204728"; transcript_id "MSTRG.204728.380"; exon_number "14";
chr9	StringTie	exon	136835742	136835845	1000	+	.	gene_id "MSTRG.204728"; transcript_id "MSTRG.204728.380"; exon_number "15";
chr9	StringTie	exon	136837346	136837662	1000	+	.	gene_id "MSTRG.204728"; transcript_id "MSTRG.204728.380"; exon_number "16";
chr9	StringTie	exon	136837862	136838015	1000	+	.	gene_id "MSTRG.204728"; transcript_id "MSTRG.204728.380"; exon_number "17";
chr9	StringTie	exon	136838909	136839121	1000	+	.	gene_id "MSTRG.204728"; transcript_id "MSTRG.204728.380"; exon_number "18";
chr9	StringTie	exon	136839222	136839486	1000	+	.	gene_id "MSTRG.204728"; transcript_id "MSTRG.204728.380"; exon_number "19";
chr9	StringTie	exon	136839694	136839865	1000	+	.	gene_id "MSTRG.204728"; transcript_id "MSTRG.204728.380"; exon_number "20";
chr9	StringTie	exon	136840154	136840212	1000	+	.	gene_id "MSTRG.204728"; transcript_id "MSTRG.204728.380"; exon_number "21";
chr9	StringTie	exon	136840322	136842589	1000	+	.	gene_id "MSTRG.204728"; transcript_id "MSTRG.204728.380"; exon_number "22";
chr9	StringTie	exon	136844196	136848283	1000	+	.	gene_id "MSTRG.204728"; transcript_id "MSTRG.204728.380"; exon_number "23";
chr9	StringTie	exon	136849111	136849590	1000	+	.	gene_id "MSTRG.204728"; transcript_id "MSTRG.204728.380"; exon_number "24";
chr9	StringTie	exon	136850013	136850137	1000	+	.	gene_id "MSTRG.204728"; transcript_id "MSTRG.204728.380"; exon_number "25";
chr9	StringTie	exon	136850755	136851105	1000	+	.	gene_id "MSTRG.204728"; transcript_id "MSTRG.204728.380"; exon_number "26";
chr9	StringTie	exon	136851857	136851939	1000	+	.	gene_id "MSTRG.204728"; transcript_id "MSTRG.204728.380"; exon_number "27";
chr9	StringTie	exon	136852379	136853209	1000	+	.	gene_id "MSTRG.204728"; transcript_id "MSTRG.204728.380"; exon_number "28";
chr9	StringTie	exon	136853285	136853907	1000	+	.	gene_id "MSTRG.204728"; transcript_id "MSTRG.204728.380"; exon_number "29";
chr9	StringTie	exon	136853992	136854076	1000	+	.	gene_id "MSTRG.204728"; transcript_id "MSTRG.204728.380"; exon_number "30";
chr9	StringTie	exon	136854211	136854336	1000	+	.	gene_id "MSTRG.204728"; transcript_id "MSTRG.204728.380"; exon_number "31";
chr9	StringTie	exon	136854539	136854676	1000	+	.	gene_id "MSTRG.204728"; transcript_id "MSTRG.204728.380"; exon_number "32";
chr9	StringTie	exon	136854762	136854850	1000	+	.	gene_id "MSTRG.204728"; transcript_id "MSTRG.204728.380"; exon_number "33";
chr9	StringTie	exon	136854937	136855110	1000	+	.	gene_id "MSTRG.204728"; transcript_id "MSTRG.204728.380"; exon_number "34";
chr9	StringTie	exon	136855254	136855338	1000	+	.	gene_id "MSTRG.204728"; transcript_id "MSTRG.204728.380"; exon_number "35";
chr9	StringTie	exon	136855431	136855619	1000	+	.	gene_id "MSTRG.204728"; transcript_id "MSTRG.204728.380"; exon_number "36";
chr9	StringTie	exon	136855732	136855848	1000	+	.	gene_id "MSTRG.204728"; transcript_id "MSTRG.204728.380"; exon_number "37";
chr9	StringTie	exon	136856018	136856381	1000	+	.	gene_id "MSTRG.204728"; transcript_id "MSTRG.204728.380"; exon_number "38";
chr9	StringTie	exon	136856464	136856575	1000	+	.	gene_id "MSTRG.204728"; transcript_id "MSTRG.204728.380"; exon_number "39";
chr9	StringTie	exon	136856710	136856826	1000	+	.	gene_id "MSTRG.204728"; transcript_id "MSTRG.204728.380"; exon_number "40";
chr9	StringTie	exon	136856907	136857041	1000	+	.	gene_id "MSTRG.204728"; transcript_id "MSTRG.204728.380"; exon_number "41";
chr9	StringTie	exon	136857165	136857298	1000	+	.	gene_id "MSTRG.204728"; transcript_id "MSTRG.204728.380"; exon_number "42";
chr9	StringTie	exon	136857367	136857586	1000	+	.	gene_id "MSTRG.204728"; transcript_id "MSTRG.204728.380"; exon_number "43";
chr9	StringTie	exon	136857659	136857796	1000	+	.	gene_id "MSTRG.204728"; transcript_id "MSTRG.204728.380"; exon_number "44";
chr9	StringTie	exon	136857979	136858097	1000	+	.	gene_id "MSTRG.204728"; transcript_id "MSTRG.204728.380"; exon_number "45";
chr9	StringTie	exon	136858186	136858276	1000	+	.	gene_id "MSTRG.204728"; transcript_id "MSTRG.204728.380"; exon_number "46";
chr9	StringTie	exon	136858400	136858546	1000	+	.	gene_id "MSTRG.204728"; transcript_id "MSTRG.204728.380"; exon_number "47";
chr9	StringTie	exon	136858719	136858853	1000	+	.	gene_id "MSTRG.204728"; transcript_id "MSTRG.204728.380"; exon_number "48";
chr9	StringTie	exon	136859005	136859132	1000	+	.	gene_id "MSTRG.204728"; transcript_id "MSTRG.204728.380"; exon_number "49";
chr9	StringTie	exon	136859209	136859317	1000	+	.	gene_id "MSTRG.204728"; transcript_id "MSTRG.204728.380"; exon_number "50";
chr9	StringTie	exon	136859886	136860064	1000	+	.	gene_id "MSTRG.204728"; transcript_id "MSTRG.204728.380"; exon_number "51";
chr9	StringTie	exon	136860562	136862105	1000	+	.	gene_id "MSTRG.204728"; transcript_id "MSTRG.204728.380"; exon_number "52";
chr9	StringTie	transcript	136800220	136860790	1000	+	.	gene_id "MSTRG.204728"; transcript_id "MSTRG.204728.381";
chr9	StringTie	exon	136800220	136800493	1000	+	.	gene_id "MSTRG.204728"; transcript_id "MSTRG.204728.381"; exon_number "1";
chr9	StringTie	exon	136802664	136802786	1000	+	.	gene_id "MSTRG.204728"; transcript_id "MSTRG.204728.381"; exon_number "2";
chr9	StringTie	exon	136804502	136804627	1000	+	.	gene_id "MSTRG.204728"; transcript_id "MSTRG.204728.381"; exon_number "3";
chr9	StringTie	exon	136804762	136804816	1000	+	.	gene_id "MSTRG.204728"; transcript_id "MSTRG.204728.381"; exon_number "4";
chr9	StringTie	exon	136805357	136805457	1000	+	.	gene_id "MSTRG.204728"; transcript_id "MSTRG.204728.381"; exon_number "5";
chr9	StringTie	exon	136806078	136806672	1000	+	.	gene_id "MSTRG.204728"; transcript_id "MSTRG.204728.381"; exon_number "6";
chr9	StringTie	exon	136806757	136806867	1000	+	.	gene_id "MSTRG.204728"; transcript_id "MSTRG.204728.381"; exon_number "7";
chr9	StringTie	exon	136806970	136807066	1000	+	.	gene_id "MSTRG.204728"; transcript_id "MSTRG.204728.381"; exon_number "8";
chr9	StringTie	exon	136807572	136808326	1000	+	.	gene_id "MSTRG.204728"; transcript_id "MSTRG.204728.381"; exon_number "9";
chr9	StringTie	exon	136823525	136823659	1000	+	.	gene_id "MSTRG.204728"; transcript_id "MSTRG.204728.381"; exon_number "10";
chr9	StringTie	exon	136825779	136825826	1000	+	.	gene_id "MSTRG.204728"; transcript_id "MSTRG.204728.381"; exon_number "11";
chr9	StringTie	exon	136828494	136828546	1000	+	.	gene_id "MSTRG.204728"; transcript_id "MSTRG.204728.381"; exon_number "12";
chr9	StringTie	exon	136829393	136829484	1000	+	.	gene_id "MSTRG.204728"; transcript_id "MSTRG.204728.381"; exon_number "13";
chr9	StringTie	exon	136831721	136831861	1000	+	.	gene_id "MSTRG.204728"; transcript_id "MSTRG.204728.381"; exon_number "14";
chr9	StringTie	exon	136832265	136832370	1000	+	.	gene_id "MSTRG.204728"; transcript_id "MSTRG.204728.381"; exon_number "15";
chr9	StringTie	exon	136835742	136835845	1000	+	.	gene_id "MSTRG.204728"; transcript_id "MSTRG.204728.381"; exon_number "16";
chr9	StringTie	exon	136837346	136837662	1000	+	.	gene_id "MSTRG.204728"; transcript_id "MSTRG.204728.381"; exon_number "17";
chr9	StringTie	exon	136837862	136838015	1000	+	.	gene_id "MSTRG.204728"; transcript_id "MSTRG.204728.381"; exon_number "18";
chr9	StringTie	exon	136838909	136839121	1000	+	.	gene_id "MSTRG.204728"; transcript_id "MSTRG.204728.381"; exon_number "19";
chr9	StringTie	exon	136839222	136839486	1000	+	.	gene_id "MSTRG.204728"; transcript_id "MSTRG.204728.381"; exon_number "20";
chr9	StringTie	exon	136839694	136839865	1000	+	.	gene_id "MSTRG.204728"; transcript_id "MSTRG.204728.381"; exon_number "21";
chr9	StringTie	exon	136840154	136840212	1000	+	.	gene_id "MSTRG.204728"; transcript_id "MSTRG.204728.381"; exon_number "22";
chr9	StringTie	exon	136840322	136840456	1000	+	.	gene_id "MSTRG.204728"; transcript_id "MSTRG.204728.381"; exon_number "23";
chr9	StringTie	exon	136840581	136842589	1000	+	.	gene_id "MSTRG.204728"; transcript_id "MSTRG.204728.381"; exon_number "24";
chr9	StringTie	exon	136844196	136849590	1000	+	.	gene_id "MSTRG.204728"; transcript_id "MSTRG.204728.381"; exon_number "25";
chr9	StringTie	exon	136850013	136850137	1000	+	.	gene_id "MSTRG.204728"; transcript_id "MSTRG.204728.381"; exon_number "26";
chr9	StringTie	exon	136850755	136851105	1000	+	.	gene_id "MSTRG.204728"; transcript_id "MSTRG.204728.381"; exon_number "27";
chr9	StringTie	exon	136851857	136851939	1000	+	.	gene_id "MSTRG.204728"; transcript_id "MSTRG.204728.381"; exon_number "28";
chr9	StringTie	exon	136852379	136852462	1000	+	.	gene_id "MSTRG.204728"; transcript_id "MSTRG.204728.381"; exon_number "29";
chr9	StringTie	exon	136853099	136853209	1000	+	.	gene_id "MSTRG.204728"; transcript_id "MSTRG.204728.381"; exon_number "30";
chr9	StringTie	exon	136853285	136853670	1000	+	.	gene_id "MSTRG.204728"; transcript_id "MSTRG.204728.381"; exon_number "31";
chr9	StringTie	exon	136853777	136853907	1000	+	.	gene_id "MSTRG.204728"; transcript_id "MSTRG.204728.381"; exon_number "32";
chr9	StringTie	exon	136853992	136854076	1000	+	.	gene_id "MSTRG.204728"; transcript_id "MSTRG.204728.381"; exon_number "33";
chr9	StringTie	exon	136854211	136854336	1000	+	.	gene_id "MSTRG.204728"; transcript_id "MSTRG.204728.381"; exon_number "34";
chr9	StringTie	exon	136854539	136854676	1000	+	.	gene_id "MSTRG.204728"; transcript_id "MSTRG.204728.381"; exon_number "35";
chr9	StringTie	exon	136854762	136854850	1000	+	.	gene_id "MSTRG.204728"; transcript_id "MSTRG.204728.381"; exon_number "36";
chr9	StringTie	exon	136854937	136855110	1000	+	.	gene_id "MSTRG.204728"; transcript_id "MSTRG.204728.381"; exon_number "37";
chr9	StringTie	exon	136855254	136855338	1000	+	.	gene_id "MSTRG.204728"; transcript_id "MSTRG.204728.381"; exon_number "38";
chr9	StringTie	exon	136855431	136855619	1000	+	.	gene_id "MSTRG.204728"; transcript_id "MSTRG.204728.381"; exon_number "39";
chr9	StringTie	exon	136855732	136855848	1000	+	.	gene_id "MSTRG.204728"; transcript_id "MSTRG.204728.381"; exon_number "40";
chr9	StringTie	exon	136856018	136856575	1000	+	.	gene_id "MSTRG.204728"; transcript_id "MSTRG.204728.381"; exon_number "41";
chr9	StringTie	exon	136856710	136856826	1000	+	.	gene_id "MSTRG.204728"; transcript_id "MSTRG.204728.381"; exon_number "42";
chr9	StringTie	exon	136856907	136857041	1000	+	.	gene_id "MSTRG.204728"; transcript_id "MSTRG.204728.381"; exon_number "43";
chr9	StringTie	exon	136857165	136857298	1000	+	.	gene_id "MSTRG.204728"; transcript_id "MSTRG.204728.381"; exon_number "44";
chr9	StringTie	exon	136857367	136857586	1000	+	.	gene_id "MSTRG.204728"; transcript_id "MSTRG.204728.381"; exon_number "45";
chr9	StringTie	exon	136857659	136857796	1000	+	.	gene_id "MSTRG.204728"; transcript_id "MSTRG.204728.381"; exon_number "46";
chr9	StringTie	exon	136857979	136858097	1000	+	.	gene_id "MSTRG.204728"; transcript_id "MSTRG.204728.381"; exon_number "47";
chr9	StringTie	exon	136858186	136858276	1000	+	.	gene_id "MSTRG.204728"; transcript_id "MSTRG.204728.381"; exon_number "48";
chr9	StringTie	exon	136858400	136858546	1000	+	.	gene_id "MSTRG.204728"; transcript_id "MSTRG.204728.381"; exon_number "49";
chr9	StringTie	exon	136858719	136858853	1000	+	.	gene_id "MSTRG.204728"; transcript_id "MSTRG.204728.381"; exon_number "50";
chr9	StringTie	exon	136859005	136859132	1000	+	.	gene_id "MSTRG.204728"; transcript_id "MSTRG.204728.381"; exon_number "51";
chr9	StringTie	exon	136859209	136859317	1000	+	.	gene_id "MSTRG.204728"; transcript_id "MSTRG.204728.381"; exon_number "52";
chr9	StringTie	exon	136859886	136860064	1000	+	.	gene_id "MSTRG.204728"; transcript_id "MSTRG.204728.381"; exon_number "53";
chr9	StringTie	exon	136860562	136860790	1000	+	.	gene_id "MSTRG.204728"; transcript_id "MSTRG.204728.381"; exon_number "54";
chr9	StringTie	transcript	136800229	136860872	1000	+	.	gene_id "MSTRG.204728"; transcript_id "MSTRG.204728.382";
chr9	StringTie	exon	136800229	136800493	1000	+	.	gene_id "MSTRG.204728"; transcript_id "MSTRG.204728.382"; exon_number "1";
chr9	StringTie	exon	136802664	136802786	1000	+	.	gene_id "MSTRG.204728"; transcript_id "MSTRG.204728.382"; exon_number "2";
chr9	StringTie	exon	136804502	136804627	1000	+	.	gene_id "MSTRG.204728"; transcript_id "MSTRG.204728.382"; exon_number "3";
chr9	StringTie	exon	136804762	136804816	1000	+	.	gene_id "MSTRG.204728"; transcript_id "MSTRG.204728.382"; exon_number "4";
chr9	StringTie	exon	136805357	136805457	1000	+	.	gene_id "MSTRG.204728"; transcript_id "MSTRG.204728.382"; exon_number "5";
chr9	StringTie	exon	136806078	136806672	1000	+	.	gene_id "MSTRG.204728"; transcript_id "MSTRG.204728.382"; exon_number "6";
chr9	StringTie	exon	136806757	136806867	1000	+	.	gene_id "MSTRG.204728"; transcript_id "MSTRG.204728.382"; exon_number "7";
chr9	StringTie	exon	136806970	136807066	1000	+	.	gene_id "MSTRG.204728"; transcript_id "MSTRG.204728.382"; exon_number "8";
chr9	StringTie	exon	136807281	136808326	1000	+	.	gene_id "MSTRG.204728"; transcript_id "MSTRG.204728.382"; exon_number "9";
chr9	StringTie	exon	136823525	136823659	1000	+	.	gene_id "MSTRG.204728"; transcript_id "MSTRG.204728.382"; exon_number "10";
chr9	StringTie	exon	136825779	136825826	1000	+	.	gene_id "MSTRG.204728"; transcript_id "MSTRG.204728.382"; exon_number "11";
chr9	StringTie	exon	136828494	136828546	1000	+	.	gene_id "MSTRG.204728"; transcript_id "MSTRG.204728.382"; exon_number "12";
chr9	StringTie	exon	136829393	136829484	1000	+	.	gene_id "MSTRG.204728"; transcript_id "MSTRG.204728.382"; exon_number "13";
chr9	StringTie	exon	136831721	136831861	1000	+	.	gene_id "MSTRG.204728"; transcript_id "MSTRG.204728.382"; exon_number "14";
chr9	StringTie	exon	136832265	136832370	1000	+	.	gene_id "MSTRG.204728"; transcript_id "MSTRG.204728.382"; exon_number "15";
chr9	StringTie	exon	136835742	136835845	1000	+	.	gene_id "MSTRG.204728"; transcript_id "MSTRG.204728.382"; exon_number "16";
chr9	StringTie	exon	136837346	136837662	1000	+	.	gene_id "MSTRG.204728"; transcript_id "MSTRG.204728.382"; exon_number "17";
chr9	StringTie	exon	136837862	136838015	1000	+	.	gene_id "MSTRG.204728"; transcript_id "MSTRG.204728.382"; exon_number "18";
chr9	StringTie	exon	136838909	136839121	1000	+	.	gene_id "MSTRG.204728"; transcript_id "MSTRG.204728.382"; exon_number "19";
chr9	StringTie	exon	136839222	136839486	1000	+	.	gene_id "MSTRG.204728"; transcript_id "MSTRG.204728.382"; exon_number "20";
chr9	StringTie	exon	136839694	136839865	1000	+	.	gene_id "MSTRG.204728"; transcript_id "MSTRG.204728.382"; exon_number "21";
chr9	StringTie	exon	136840154	136840212	1000	+	.	gene_id "MSTRG.204728"; transcript_id "MSTRG.204728.382"; exon_number "22";
chr9	StringTie	exon	136840322	136840456	1000	+	.	gene_id "MSTRG.204728"; transcript_id "MSTRG.204728.382"; exon_number "23";
chr9	StringTie	exon	136840581	136842589	1000	+	.	gene_id "MSTRG.204728"; transcript_id "MSTRG.204728.382"; exon_number "24";
chr9	StringTie	exon	136844196	136849590	1000	+	.	gene_id "MSTRG.204728"; transcript_id "MSTRG.204728.382"; exon_number "25";
chr9	StringTie	exon	136850013	136850137	1000	+	.	gene_id "MSTRG.204728"; transcript_id "MSTRG.204728.382"; exon_number "26";
chr9	StringTie	exon	136850755	136851105	1000	+	.	gene_id "MSTRG.204728"; transcript_id "MSTRG.204728.382"; exon_number "27";
chr9	StringTie	exon	136851857	136851939	1000	+	.	gene_id "MSTRG.204728"; transcript_id "MSTRG.204728.382"; exon_number "28";
chr9	StringTie	exon	136852379	136853209	1000	+	.	gene_id "MSTRG.204728"; transcript_id "MSTRG.204728.382"; exon_number "29";
chr9	StringTie	exon	136853285	136853458	1000	+	.	gene_id "MSTRG.204728"; transcript_id "MSTRG.204728.382"; exon_number "30";
chr9	StringTie	exon	136853545	136853670	1000	+	.	gene_id "MSTRG.204728"; transcript_id "MSTRG.204728.382"; exon_number "31";
chr9	StringTie	exon	136853777	136853907	1000	+	.	gene_id "MSTRG.204728"; transcript_id "MSTRG.204728.382"; exon_number "32";
chr9	StringTie	exon	136853992	136854076	1000	+	.	gene_id "MSTRG.204728"; transcript_id "MSTRG.204728.382"; exon_number "33";
chr9	StringTie	exon	136854211	136854336	1000	+	.	gene_id "MSTRG.204728"; transcript_id "MSTRG.204728.382"; exon_number "34";
chr9	StringTie	exon	136854539	136854676	1000	+	.	gene_id "MSTRG.204728"; transcript_id "MSTRG.204728.382"; exon_number "35";
chr9	StringTie	exon	136854762	136854850	1000	+	.	gene_id "MSTRG.204728"; transcript_id "MSTRG.204728.382"; exon_number "36";
chr9	StringTie	exon	136854937	136855110	1000	+	.	gene_id "MSTRG.204728"; transcript_id "MSTRG.204728.382"; exon_number "37";
chr9	StringTie	exon	136855254	136855338	1000	+	.	gene_id "MSTRG.204728"; transcript_id "MSTRG.204728.382"; exon_number "38";
chr9	StringTie	exon	136855431	136855619	1000	+	.	gene_id "MSTRG.204728"; transcript_id "MSTRG.204728.382"; exon_number "39";
chr9	StringTie	exon	136855732	136855848	1000	+	.	gene_id "MSTRG.204728"; transcript_id "MSTRG.204728.382"; exon_number "40";
chr9	StringTie	exon	136856018	136856149	1000	+	.	gene_id "MSTRG.204728"; transcript_id "MSTRG.204728.382"; exon_number "41";
chr9	StringTie	exon	136856257	136856381	1000	+	.	gene_id "MSTRG.204728"; transcript_id "MSTRG.204728.382"; exon_number "42";
chr9	StringTie	exon	136856464	136856575	1000	+	.	gene_id "MSTRG.204728"; transcript_id "MSTRG.204728.382"; exon_number "43";
chr9	StringTie	exon	136856710	136856826	1000	+	.	gene_id "MSTRG.204728"; transcript_id "MSTRG.204728.382"; exon_number "44";
chr9	StringTie	exon	136856907	136857041	1000	+	.	gene_id "MSTRG.204728"; transcript_id "MSTRG.204728.382"; exon_number "45";
chr9	StringTie	exon	136857165	136857298	1000	+	.	gene_id "MSTRG.204728"; transcript_id "MSTRG.204728.382"; exon_number "46";
chr9	StringTie	exon	136857367	136857586	1000	+	.	gene_id "MSTRG.204728"; transcript_id "MSTRG.204728.382"; exon_number "47";
chr9	StringTie	exon	136857659	136857796	1000	+	.	gene_id "MSTRG.204728"; transcript_id "MSTRG.204728.382"; exon_number "48";
chr9	StringTie	exon	136857979	136858097	1000	+	.	gene_id "MSTRG.204728"; transcript_id "MSTRG.204728.382"; exon_number "49";
chr9	StringTie	exon	136858186	136858276	1000	+	.	gene_id "MSTRG.204728"; transcript_id "MSTRG.204728.382"; exon_number "50";
chr9	StringTie	exon	136858400	136858546	1000	+	.	gene_id "MSTRG.204728"; transcript_id "MSTRG.204728.382"; exon_number "51";
chr9	StringTie	exon	136858719	136858853	1000	+	.	gene_id "MSTRG.204728"; transcript_id "MSTRG.204728.382"; exon_number "52";
chr9	StringTie	exon	136859005	136859132	1000	+	.	gene_id "MSTRG.204728"; transcript_id "MSTRG.204728.382"; exon_number "53";
chr9	StringTie	exon	136859209	136859317	1000	+	.	gene_id "MSTRG.204728"; transcript_id "MSTRG.204728.382"; exon_number "54";
chr9	StringTie	exon	136859886	136860064	1000	+	.	gene_id "MSTRG.204728"; transcript_id "MSTRG.204728.382"; exon_number "55";
chr9	StringTie	exon	136860562	136860872	1000	+	.	gene_id "MSTRG.204728"; transcript_id "MSTRG.204728.382"; exon_number "56";
chr9	StringTie	transcript	136800230	136862097	1000	+	.	gene_id "MSTRG.204728"; transcript_id "MSTRG.204728.383";
chr9	StringTie	exon	136800230	136800493	1000	+	.	gene_id "MSTRG.204728"; transcript_id "MSTRG.204728.383"; exon_number "1";
chr9	StringTie	exon	136802664	136802786	1000	+	.	gene_id "MSTRG.204728"; transcript_id "MSTRG.204728.383"; exon_number "2";
chr9	StringTie	exon	136804502	136804627	1000	+	.	gene_id "MSTRG.204728"; transcript_id "MSTRG.204728.383"; exon_number "3";
chr9	StringTie	exon	136804762	136804816	1000	+	.	gene_id "MSTRG.204728"; transcript_id "MSTRG.204728.383"; exon_number "4";
chr9	StringTie	exon	136805357	136805457	1000	+	.	gene_id "MSTRG.204728"; transcript_id "MSTRG.204728.383"; exon_number "5";
chr9	StringTie	exon	136806078	136806672	1000	+	.	gene_id "MSTRG.204728"; transcript_id "MSTRG.204728.383"; exon_number "6";
chr9	StringTie	exon	136806757	136806867	1000	+	.	gene_id "MSTRG.204728"; transcript_id "MSTRG.204728.383"; exon_number "7";
chr9	StringTie	exon	136806970	136807066	1000	+	.	gene_id "MSTRG.204728"; transcript_id "MSTRG.204728.383"; exon_number "8";
chr9	StringTie	exon	136807281	136807346	1000	+	.	gene_id "MSTRG.204728"; transcript_id "MSTRG.204728.383"; exon_number "9";
chr9	StringTie	exon	136807572	136808326	1000	+	.	gene_id "MSTRG.204728"; transcript_id "MSTRG.204728.383"; exon_number "10";
chr9	StringTie	exon	136823525	136823659	1000	+	.	gene_id "MSTRG.204728"; transcript_id "MSTRG.204728.383"; exon_number "11";
chr9	StringTie	exon	136825779	136825826	1000	+	.	gene_id "MSTRG.204728"; transcript_id "MSTRG.204728.383"; exon_number "12";
chr9	StringTie	exon	136828494	136828546	1000	+	.	gene_id "MSTRG.204728"; transcript_id "MSTRG.204728.383"; exon_number "13";
chr9	StringTie	exon	136829393	136829484	1000	+	.	gene_id "MSTRG.204728"; transcript_id "MSTRG.204728.383"; exon_number "14";
chr9	StringTie	exon	136831721	136831861	1000	+	.	gene_id "MSTRG.204728"; transcript_id "MSTRG.204728.383"; exon_number "15";
chr9	StringTie	exon	136832265	136832370	1000	+	.	gene_id "MSTRG.204728"; transcript_id "MSTRG.204728.383"; exon_number "16";
chr9	StringTie	exon	136833720	136837662	1000	+	.	gene_id "MSTRG.204728"; transcript_id "MSTRG.204728.383"; exon_number "17";
chr9	StringTie	exon	136837862	136838015	1000	+	.	gene_id "MSTRG.204728"; transcript_id "MSTRG.204728.383"; exon_number "18";
chr9	StringTie	exon	136838909	136839121	1000	+	.	gene_id "MSTRG.204728"; transcript_id "MSTRG.204728.383"; exon_number "19";
chr9	StringTie	exon	136839222	136839486	1000	+	.	gene_id "MSTRG.204728"; transcript_id "MSTRG.204728.383"; exon_number "20";
chr9	StringTie	exon	136839694	136839865	1000	+	.	gene_id "MSTRG.204728"; transcript_id "MSTRG.204728.383"; exon_number "21";
chr9	StringTie	exon	136840154	136840212	1000	+	.	gene_id "MSTRG.204728"; transcript_id "MSTRG.204728.383"; exon_number "22";
chr9	StringTie	exon	136840322	136849590	1000	+	.	gene_id "MSTRG.204728"; transcript_id "MSTRG.204728.383"; exon_number "23";
chr9	StringTie	exon	136850013	136850137	1000	+	.	gene_id "MSTRG.204728"; transcript_id "MSTRG.204728.383"; exon_number "24";
chr9	StringTie	exon	136850755	136851105	1000	+	.	gene_id "MSTRG.204728"; transcript_id "MSTRG.204728.383"; exon_number "25";
chr9	StringTie	exon	136851857	136851939	1000	+	.	gene_id "MSTRG.204728"; transcript_id "MSTRG.204728.383"; exon_number "26";
chr9	StringTie	exon	136852379	136853209	1000	+	.	gene_id "MSTRG.204728"; transcript_id "MSTRG.204728.383"; exon_number "27";
chr9	StringTie	exon	136853285	136853458	1000	+	.	gene_id "MSTRG.204728"; transcript_id "MSTRG.204728.383"; exon_number "28";
chr9	StringTie	exon	136853545	136853670	1000	+	.	gene_id "MSTRG.204728"; transcript_id "MSTRG.204728.383"; exon_number "29";
chr9	StringTie	exon	136853777	136853907	1000	+	.	gene_id "MSTRG.204728"; transcript_id "MSTRG.204728.383"; exon_number "30";
chr9	StringTie	exon	136853992	136854076	1000	+	.	gene_id "MSTRG.204728"; transcript_id "MSTRG.204728.383"; exon_number "31";
chr9	StringTie	exon	136854211	136854336	1000	+	.	gene_id "MSTRG.204728"; transcript_id "MSTRG.204728.383"; exon_number "32";
chr9	StringTie	exon	136854539	136854676	1000	+	.	gene_id "MSTRG.204728"; transcript_id "MSTRG.204728.383"; exon_number "33";
chr9	StringTie	exon	136854762	136854850	1000	+	.	gene_id "MSTRG.204728"; transcript_id "MSTRG.204728.383"; exon_number "34";
chr9	StringTie	exon	136854937	136855110	1000	+	.	gene_id "MSTRG.204728"; transcript_id "MSTRG.204728.383"; exon_number "35";
chr9	StringTie	exon	136855254	136855338	1000	+	.	gene_id "MSTRG.204728"; transcript_id "MSTRG.204728.383"; exon_number "36";
chr9	StringTie	exon	136855431	136855619	1000	+	.	gene_id "MSTRG.204728"; transcript_id "MSTRG.204728.383"; exon_number "37";
chr9	StringTie	exon	136855732	136855848	1000	+	.	gene_id "MSTRG.204728"; transcript_id "MSTRG.204728.383"; exon_number "38";
chr9	StringTie	exon	136856018	136856381	1000	+	.	gene_id "MSTRG.204728"; transcript_id "MSTRG.204728.383"; exon_number "39";
chr9	StringTie	exon	136856464	136856575	1000	+	.	gene_id "MSTRG.204728"; transcript_id "MSTRG.204728.383"; exon_number "40";
chr9	StringTie	exon	136856710	136856826	1000	+	.	gene_id "MSTRG.204728"; transcript_id "MSTRG.204728.383"; exon_number "41";
chr9	StringTie	exon	136856907	136857041	1000	+	.	gene_id "MSTRG.204728"; transcript_id "MSTRG.204728.383"; exon_number "42";
chr9	StringTie	exon	136857165	136857298	1000	+	.	gene_id "MSTRG.204728"; transcript_id "MSTRG.204728.383"; exon_number "43";
chr9	StringTie	exon	136857367	136857586	1000	+	.	gene_id "MSTRG.204728"; transcript_id "MSTRG.204728.383"; exon_number "44";
chr9	StringTie	exon	136857659	136857796	1000	+	.	gene_id "MSTRG.204728"; transcript_id "MSTRG.204728.383"; exon_number "45";
chr9	StringTie	exon	136857979	136858097	1000	+	.	gene_id "MSTRG.204728"; transcript_id "MSTRG.204728.383"; exon_number "46";
chr9	StringTie	exon	136858186	136858276	1000	+	.	gene_id "MSTRG.204728"; transcript_id "MSTRG.204728.383"; exon_number "47";
chr9	StringTie	exon	136858400	136858546	1000	+	.	gene_id "MSTRG.204728"; transcript_id "MSTRG.204728.383"; exon_number "48";
chr9	StringTie	exon	136858719	136858853	1000	+	.	gene_id "MSTRG.204728"; transcript_id "MSTRG.204728.383"; exon_number "49";
chr9	StringTie	exon	136859005	136859132	1000	+	.	gene_id "MSTRG.204728"; transcript_id "MSTRG.204728.383"; exon_number "50";
chr9	StringTie	exon	136859209	136859317	1000	+	.	gene_id "MSTRG.204728"; transcript_id "MSTRG.204728.383"; exon_number "51";
chr9	StringTie	exon	136859886	136860064	1000	+	.	gene_id "MSTRG.204728"; transcript_id "MSTRG.204728.383"; exon_number "52";
chr9	StringTie	exon	136860562	136862097	1000	+	.	gene_id "MSTRG.204728"; transcript_id "MSTRG.204728.383"; exon_number "53";
chr9	StringTie	transcript	136800234	136860961	1000	+	.	gene_id "MSTRG.204728"; transcript_id "MSTRG.204728.384";
chr9	StringTie	exon	136800234	136800493	1000	+	.	gene_id "MSTRG.204728"; transcript_id "MSTRG.204728.384"; exon_number "1";
chr9	StringTie	exon	136802664	136802786	1000	+	.	gene_id "MSTRG.204728"; transcript_id "MSTRG.204728.384"; exon_number "2";
chr9	StringTie	exon	136804502	136804816	1000	+	.	gene_id "MSTRG.204728"; transcript_id "MSTRG.204728.384"; exon_number "3";
chr9	StringTie	exon	136805357	136805457	1000	+	.	gene_id "MSTRG.204728"; transcript_id "MSTRG.204728.384"; exon_number "4";
chr9	StringTie	exon	136806078	136806867	1000	+	.	gene_id "MSTRG.204728"; transcript_id "MSTRG.204728.384"; exon_number "5";
chr9	StringTie	exon	136806970	136807066	1000	+	.	gene_id "MSTRG.204728"; transcript_id "MSTRG.204728.384"; exon_number "6";
chr9	StringTie	exon	136807281	136808326	1000	+	.	gene_id "MSTRG.204728"; transcript_id "MSTRG.204728.384"; exon_number "7";
chr9	StringTie	exon	136823525	136823659	1000	+	.	gene_id "MSTRG.204728"; transcript_id "MSTRG.204728.384"; exon_number "8";
chr9	StringTie	exon	136825779	136825826	1000	+	.	gene_id "MSTRG.204728"; transcript_id "MSTRG.204728.384"; exon_number "9";
chr9	StringTie	exon	136828494	136828546	1000	+	.	gene_id "MSTRG.204728"; transcript_id "MSTRG.204728.384"; exon_number "10";
chr9	StringTie	exon	136829393	136829484	1000	+	.	gene_id "MSTRG.204728"; transcript_id "MSTRG.204728.384"; exon_number "11";
chr9	StringTie	exon	136831721	136831861	1000	+	.	gene_id "MSTRG.204728"; transcript_id "MSTRG.204728.384"; exon_number "12";
chr9	StringTie	exon	136832265	136832370	1000	+	.	gene_id "MSTRG.204728"; transcript_id "MSTRG.204728.384"; exon_number "13";
chr9	StringTie	exon	136835742	136835845	1000	+	.	gene_id "MSTRG.204728"; transcript_id "MSTRG.204728.384"; exon_number "14";
chr9	StringTie	exon	136837346	136837662	1000	+	.	gene_id "MSTRG.204728"; transcript_id "MSTRG.204728.384"; exon_number "15";
chr9	StringTie	exon	136837862	136838015	1000	+	.	gene_id "MSTRG.204728"; transcript_id "MSTRG.204728.384"; exon_number "16";
chr9	StringTie	exon	136838909	136839121	1000	+	.	gene_id "MSTRG.204728"; transcript_id "MSTRG.204728.384"; exon_number "17";
chr9	StringTie	exon	136839222	136839486	1000	+	.	gene_id "MSTRG.204728"; transcript_id "MSTRG.204728.384"; exon_number "18";
chr9	StringTie	exon	136839694	136839865	1000	+	.	gene_id "MSTRG.204728"; transcript_id "MSTRG.204728.384"; exon_number "19";
chr9	StringTie	exon	136840154	136840212	1000	+	.	gene_id "MSTRG.204728"; transcript_id "MSTRG.204728.384"; exon_number "20";
chr9	StringTie	exon	136840322	136842589	1000	+	.	gene_id "MSTRG.204728"; transcript_id "MSTRG.204728.384"; exon_number "21";
chr9	StringTie	exon	136844196	136844279	1000	+	.	gene_id "MSTRG.204728"; transcript_id "MSTRG.204728.384"; exon_number "22";
chr9	StringTie	exon	136844356	136849590	1000	+	.	gene_id "MSTRG.204728"; transcript_id "MSTRG.204728.384"; exon_number "23";
chr9	StringTie	exon	136850013	136850137	1000	+	.	gene_id "MSTRG.204728"; transcript_id "MSTRG.204728.384"; exon_number "24";
chr9	StringTie	exon	136850755	136851105	1000	+	.	gene_id "MSTRG.204728"; transcript_id "MSTRG.204728.384"; exon_number "25";
chr9	StringTie	exon	136851857	136851939	1000	+	.	gene_id "MSTRG.204728"; transcript_id "MSTRG.204728.384"; exon_number "26";
chr9	StringTie	exon	136852379	136852462	1000	+	.	gene_id "MSTRG.204728"; transcript_id "MSTRG.204728.384"; exon_number "27";
chr9	StringTie	exon	136853099	136853209	1000	+	.	gene_id "MSTRG.204728"; transcript_id "MSTRG.204728.384"; exon_number "28";
chr9	StringTie	exon	136853285	136853458	1000	+	.	gene_id "MSTRG.204728"; transcript_id "MSTRG.204728.384"; exon_number "29";
chr9	StringTie	exon	136853545	136853670	1000	+	.	gene_id "MSTRG.204728"; transcript_id "MSTRG.204728.384"; exon_number "30";
chr9	StringTie	exon	136853777	136853907	1000	+	.	gene_id "MSTRG.204728"; transcript_id "MSTRG.204728.384"; exon_number "31";
chr9	StringTie	exon	136853992	136854076	1000	+	.	gene_id "MSTRG.204728"; transcript_id "MSTRG.204728.384"; exon_number "32";
chr9	StringTie	exon	136854211	136854336	1000	+	.	gene_id "MSTRG.204728"; transcript_id "MSTRG.204728.384"; exon_number "33";
chr9	StringTie	exon	136854539	136854676	1000	+	.	gene_id "MSTRG.204728"; transcript_id "MSTRG.204728.384"; exon_number "34";
chr9	StringTie	exon	136854762	136854850	1000	+	.	gene_id "MSTRG.204728"; transcript_id "MSTRG.204728.384"; exon_number "35";
chr9	StringTie	exon	136854937	136855110	1000	+	.	gene_id "MSTRG.204728"; transcript_id "MSTRG.204728.384"; exon_number "36";
chr9	StringTie	exon	136855254	136855338	1000	+	.	gene_id "MSTRG.204728"; transcript_id "MSTRG.204728.384"; exon_number "37";
chr9	StringTie	exon	136855431	136855619	1000	+	.	gene_id "MSTRG.204728"; transcript_id "MSTRG.204728.384"; exon_number "38";
chr9	StringTie	exon	136855732	136855848	1000	+	.	gene_id "MSTRG.204728"; transcript_id "MSTRG.204728.384"; exon_number "39";
chr9	StringTie	exon	136856018	136856149	1000	+	.	gene_id "MSTRG.204728"; transcript_id "MSTRG.204728.384"; exon_number "40";
chr9	StringTie	exon	136856710	136856826	1000	+	.	gene_id "MSTRG.204728"; transcript_id "MSTRG.204728.384"; exon_number "41";
chr9	StringTie	exon	136856907	136857041	1000	+	.	gene_id "MSTRG.204728"; transcript_id "MSTRG.204728.384"; exon_number "42";
chr9	StringTie	exon	136857165	136857298	1000	+	.	gene_id "MSTRG.204728"; transcript_id "MSTRG.204728.384"; exon_number "43";
chr9	StringTie	exon	136857367	136857586	1000	+	.	gene_id "MSTRG.204728"; transcript_id "MSTRG.204728.384"; exon_number "44";
chr9	StringTie	exon	136857659	136857796	1000	+	.	gene_id "MSTRG.204728"; transcript_id "MSTRG.204728.384"; exon_number "45";
chr9	StringTie	exon	136857979	136858097	1000	+	.	gene_id "MSTRG.204728"; transcript_id "MSTRG.204728.384"; exon_number "46";
chr9	StringTie	exon	136858186	136858546	1000	+	.	gene_id "MSTRG.204728"; transcript_id "MSTRG.204728.384"; exon_number "47";
chr9	StringTie	exon	136858719	136858853	1000	+	.	gene_id "MSTRG.204728"; transcript_id "MSTRG.204728.384"; exon_number "48";
chr9	StringTie	exon	136859005	136859132	1000	+	.	gene_id "MSTRG.204728"; transcript_id "MSTRG.204728.384"; exon_number "49";
chr9	StringTie	exon	136859209	136859317	1000	+	.	gene_id "MSTRG.204728"; transcript_id "MSTRG.204728.384"; exon_number "50";
chr9	StringTie	exon	136859886	136860064	1000	+	.	gene_id "MSTRG.204728"; transcript_id "MSTRG.204728.384"; exon_number "51";
chr9	StringTie	exon	136860562	136860961	1000	+	.	gene_id "MSTRG.204728"; transcript_id "MSTRG.204728.384"; exon_number "52";
chr9	StringTie	transcript	136800235	136860797	1000	+	.	gene_id "MSTRG.204728"; transcript_id "MSTRG.204728.385";
chr9	StringTie	exon	136800235	136800493	1000	+	.	gene_id "MSTRG.204728"; transcript_id "MSTRG.204728.385"; exon_number "1";
chr9	StringTie	exon	136802664	136802786	1000	+	.	gene_id "MSTRG.204728"; transcript_id "MSTRG.204728.385"; exon_number "2";
chr9	StringTie	exon	136804502	136804627	1000	+	.	gene_id "MSTRG.204728"; transcript_id "MSTRG.204728.385"; exon_number "3";
chr9	StringTie	exon	136804762	136804816	1000	+	.	gene_id "MSTRG.204728"; transcript_id "MSTRG.204728.385"; exon_number "4";
chr9	StringTie	exon	136805357	136805457	1000	+	.	gene_id "MSTRG.204728"; transcript_id "MSTRG.204728.385"; exon_number "5";
chr9	StringTie	exon	136806078	136806867	1000	+	.	gene_id "MSTRG.204728"; transcript_id "MSTRG.204728.385"; exon_number "6";
chr9	StringTie	exon	136806970	136807066	1000	+	.	gene_id "MSTRG.204728"; transcript_id "MSTRG.204728.385"; exon_number "7";
chr9	StringTie	exon	136807572	136808326	1000	+	.	gene_id "MSTRG.204728"; transcript_id "MSTRG.204728.385"; exon_number "8";
chr9	StringTie	exon	136823525	136823659	1000	+	.	gene_id "MSTRG.204728"; transcript_id "MSTRG.204728.385"; exon_number "9";
chr9	StringTie	exon	136825779	136825826	1000	+	.	gene_id "MSTRG.204728"; transcript_id "MSTRG.204728.385"; exon_number "10";
chr9	StringTie	exon	136828494	136828546	1000	+	.	gene_id "MSTRG.204728"; transcript_id "MSTRG.204728.385"; exon_number "11";
chr9	StringTie	exon	136829393	136829484	1000	+	.	gene_id "MSTRG.204728"; transcript_id "MSTRG.204728.385"; exon_number "12";
chr9	StringTie	exon	136831721	136831861	1000	+	.	gene_id "MSTRG.204728"; transcript_id "MSTRG.204728.385"; exon_number "13";
chr9	StringTie	exon	136832265	136832370	1000	+	.	gene_id "MSTRG.204728"; transcript_id "MSTRG.204728.385"; exon_number "14";
chr9	StringTie	exon	136835742	136835845	1000	+	.	gene_id "MSTRG.204728"; transcript_id "MSTRG.204728.385"; exon_number "15";
chr9	StringTie	exon	136837346	136837662	1000	+	.	gene_id "MSTRG.204728"; transcript_id "MSTRG.204728.385"; exon_number "16";
chr9	StringTie	exon	136837862	136838015	1000	+	.	gene_id "MSTRG.204728"; transcript_id "MSTRG.204728.385"; exon_number "17";
chr9	StringTie	exon	136838909	136839121	1000	+	.	gene_id "MSTRG.204728"; transcript_id "MSTRG.204728.385"; exon_number "18";
chr9	StringTie	exon	136839222	136839486	1000	+	.	gene_id "MSTRG.204728"; transcript_id "MSTRG.204728.385"; exon_number "19";
chr9	StringTie	exon	136839694	136839865	1000	+	.	gene_id "MSTRG.204728"; transcript_id "MSTRG.204728.385"; exon_number "20";
chr9	StringTie	exon	136840154	136840212	1000	+	.	gene_id "MSTRG.204728"; transcript_id "MSTRG.204728.385"; exon_number "21";
chr9	StringTie	exon	136840322	136848283	1000	+	.	gene_id "MSTRG.204728"; transcript_id "MSTRG.204728.385"; exon_number "22";
chr9	StringTie	exon	136849228	136849590	1000	+	.	gene_id "MSTRG.204728"; transcript_id "MSTRG.204728.385"; exon_number "23";
chr9	StringTie	exon	136850013	136850137	1000	+	.	gene_id "MSTRG.204728"; transcript_id "MSTRG.204728.385"; exon_number "24";
chr9	StringTie	exon	136850755	136851105	1000	+	.	gene_id "MSTRG.204728"; transcript_id "MSTRG.204728.385"; exon_number "25";
chr9	StringTie	exon	136851857	136852462	1000	+	.	gene_id "MSTRG.204728"; transcript_id "MSTRG.204728.385"; exon_number "26";
chr9	StringTie	exon	136853102	136853209	1000	+	.	gene_id "MSTRG.204728"; transcript_id "MSTRG.204728.385"; exon_number "27";
chr9	StringTie	exon	136853285	136853458	1000	+	.	gene_id "MSTRG.204728"; transcript_id "MSTRG.204728.385"; exon_number "28";
chr9	StringTie	exon	136853545	136853670	1000	+	.	gene_id "MSTRG.204728"; transcript_id "MSTRG.204728.385"; exon_number "29";
chr9	StringTie	exon	136853777	136853907	1000	+	.	gene_id "MSTRG.204728"; transcript_id "MSTRG.204728.385"; exon_number "30";
chr9	StringTie	exon	136853992	136854076	1000	+	.	gene_id "MSTRG.204728"; transcript_id "MSTRG.204728.385"; exon_number "31";
chr9	StringTie	exon	136854211	136854336	1000	+	.	gene_id "MSTRG.204728"; transcript_id "MSTRG.204728.385"; exon_number "32";
chr9	StringTie	exon	136854539	136854676	1000	+	.	gene_id "MSTRG.204728"; transcript_id "MSTRG.204728.385"; exon_number "33";
chr9	StringTie	exon	136854762	136854850	1000	+	.	gene_id "MSTRG.204728"; transcript_id "MSTRG.204728.385"; exon_number "34";
chr9	StringTie	exon	136854937	136855110	1000	+	.	gene_id "MSTRG.204728"; transcript_id "MSTRG.204728.385"; exon_number "35";
chr9	StringTie	exon	136855254	136855338	1000	+	.	gene_id "MSTRG.204728"; transcript_id "MSTRG.204728.385"; exon_number "36";
chr9	StringTie	exon	136855431	136855619	1000	+	.	gene_id "MSTRG.204728"; transcript_id "MSTRG.204728.385"; exon_number "37";
chr9	StringTie	exon	136855732	136855848	1000	+	.	gene_id "MSTRG.204728"; transcript_id "MSTRG.204728.385"; exon_number "38";
chr9	StringTie	exon	136856018	136856149	1000	+	.	gene_id "MSTRG.204728"; transcript_id "MSTRG.204728.385"; exon_number "39";
chr9	StringTie	exon	136856710	136856826	1000	+	.	gene_id "MSTRG.204728"; transcript_id "MSTRG.204728.385"; exon_number "40";
chr9	StringTie	exon	136856907	136857041	1000	+	.	gene_id "MSTRG.204728"; transcript_id "MSTRG.204728.385"; exon_number "41";
chr9	StringTie	exon	136857165	136857298	1000	+	.	gene_id "MSTRG.204728"; transcript_id "MSTRG.204728.385"; exon_number "42";
chr9	StringTie	exon	136857367	136857586	1000	+	.	gene_id "MSTRG.204728"; transcript_id "MSTRG.204728.385"; exon_number "43";
chr9	StringTie	exon	136857659	136857796	1000	+	.	gene_id "MSTRG.204728"; transcript_id "MSTRG.204728.385"; exon_number "44";
chr9	StringTie	exon	136857979	136858097	1000	+	.	gene_id "MSTRG.204728"; transcript_id "MSTRG.204728.385"; exon_number "45";
chr9	StringTie	exon	136858186	136858276	1000	+	.	gene_id "MSTRG.204728"; transcript_id "MSTRG.204728.385"; exon_number "46";
chr9	StringTie	exon	136858400	136858546	1000	+	.	gene_id "MSTRG.204728"; transcript_id "MSTRG.204728.385"; exon_number "47";
chr9	StringTie	exon	136858719	136858853	1000	+	.	gene_id "MSTRG.204728"; transcript_id "MSTRG.204728.385"; exon_number "48";
chr9	StringTie	exon	136859005	136859132	1000	+	.	gene_id "MSTRG.204728"; transcript_id "MSTRG.204728.385"; exon_number "49";
chr9	StringTie	exon	136859209	136859317	1000	+	.	gene_id "MSTRG.204728"; transcript_id "MSTRG.204728.385"; exon_number "50";
chr9	StringTie	exon	136859886	136860064	1000	+	.	gene_id "MSTRG.204728"; transcript_id "MSTRG.204728.385"; exon_number "51";
chr9	StringTie	exon	136860562	136860797	1000	+	.	gene_id "MSTRG.204728"; transcript_id "MSTRG.204728.385"; exon_number "52";
chr9	StringTie	transcript	136800235	136860954	1000	+	.	gene_id "MSTRG.204728"; transcript_id "MSTRG.204728.386";
chr9	StringTie	exon	136800235	136802786	1000	+	.	gene_id "MSTRG.204728"; transcript_id "MSTRG.204728.386"; exon_number "1";
chr9	StringTie	exon	136804502	136804627	1000	+	.	gene_id "MSTRG.204728"; transcript_id "MSTRG.204728.386"; exon_number "2";
chr9	StringTie	exon	136804762	136804816	1000	+	.	gene_id "MSTRG.204728"; transcript_id "MSTRG.204728.386"; exon_number "3";
chr9	StringTie	exon	136805357	136805457	1000	+	.	gene_id "MSTRG.204728"; transcript_id "MSTRG.204728.386"; exon_number "4";
chr9	StringTie	exon	136806078	136806672	1000	+	.	gene_id "MSTRG.204728"; transcript_id "MSTRG.204728.386"; exon_number "5";
chr9	StringTie	exon	136806757	136806867	1000	+	.	gene_id "MSTRG.204728"; transcript_id "MSTRG.204728.386"; exon_number "6";
chr9	StringTie	exon	136806970	136807066	1000	+	.	gene_id "MSTRG.204728"; transcript_id "MSTRG.204728.386"; exon_number "7";
chr9	StringTie	exon	136807281	136807346	1000	+	.	gene_id "MSTRG.204728"; transcript_id "MSTRG.204728.386"; exon_number "8";
chr9	StringTie	exon	136807572	136808326	1000	+	.	gene_id "MSTRG.204728"; transcript_id "MSTRG.204728.386"; exon_number "9";
chr9	StringTie	exon	136809688	136809986	1000	+	.	gene_id "MSTRG.204728"; transcript_id "MSTRG.204728.386"; exon_number "10";
chr9	StringTie	exon	136823525	136823659	1000	+	.	gene_id "MSTRG.204728"; transcript_id "MSTRG.204728.386"; exon_number "11";
chr9	StringTie	exon	136825779	136825826	1000	+	.	gene_id "MSTRG.204728"; transcript_id "MSTRG.204728.386"; exon_number "12";
chr9	StringTie	exon	136828494	136828546	1000	+	.	gene_id "MSTRG.204728"; transcript_id "MSTRG.204728.386"; exon_number "13";
chr9	StringTie	exon	136829393	136829484	1000	+	.	gene_id "MSTRG.204728"; transcript_id "MSTRG.204728.386"; exon_number "14";
chr9	StringTie	exon	136831721	136831861	1000	+	.	gene_id "MSTRG.204728"; transcript_id "MSTRG.204728.386"; exon_number "15";
chr9	StringTie	exon	136832265	136832370	1000	+	.	gene_id "MSTRG.204728"; transcript_id "MSTRG.204728.386"; exon_number "16";
chr9	StringTie	exon	136835742	136835845	1000	+	.	gene_id "MSTRG.204728"; transcript_id "MSTRG.204728.386"; exon_number "17";
chr9	StringTie	exon	136837346	136837662	1000	+	.	gene_id "MSTRG.204728"; transcript_id "MSTRG.204728.386"; exon_number "18";
chr9	StringTie	exon	136837862	136838015	1000	+	.	gene_id "MSTRG.204728"; transcript_id "MSTRG.204728.386"; exon_number "19";
chr9	StringTie	exon	136838909	136839121	1000	+	.	gene_id "MSTRG.204728"; transcript_id "MSTRG.204728.386"; exon_number "20";
chr9	StringTie	exon	136839222	136839486	1000	+	.	gene_id "MSTRG.204728"; transcript_id "MSTRG.204728.386"; exon_number "21";
chr9	StringTie	exon	136839694	136839865	1000	+	.	gene_id "MSTRG.204728"; transcript_id "MSTRG.204728.386"; exon_number "22";
chr9	StringTie	exon	136840154	136840212	1000	+	.	gene_id "MSTRG.204728"; transcript_id "MSTRG.204728.386"; exon_number "23";
chr9	StringTie	exon	136840322	136842589	1000	+	.	gene_id "MSTRG.204728"; transcript_id "MSTRG.204728.386"; exon_number "24";
chr9	StringTie	exon	136844196	136848283	1000	+	.	gene_id "MSTRG.204728"; transcript_id "MSTRG.204728.386"; exon_number "25";
chr9	StringTie	exon	136849143	136849590	1000	+	.	gene_id "MSTRG.204728"; transcript_id "MSTRG.204728.386"; exon_number "26";
chr9	StringTie	exon	136850013	136850137	1000	+	.	gene_id "MSTRG.204728"; transcript_id "MSTRG.204728.386"; exon_number "27";
chr9	StringTie	exon	136850755	136851105	1000	+	.	gene_id "MSTRG.204728"; transcript_id "MSTRG.204728.386"; exon_number "28";
chr9	StringTie	exon	136851857	136851939	1000	+	.	gene_id "MSTRG.204728"; transcript_id "MSTRG.204728.386"; exon_number "29";
chr9	StringTie	exon	136852379	136852462	1000	+	.	gene_id "MSTRG.204728"; transcript_id "MSTRG.204728.386"; exon_number "30";
chr9	StringTie	exon	136853099	136853458	1000	+	.	gene_id "MSTRG.204728"; transcript_id "MSTRG.204728.386"; exon_number "31";
chr9	StringTie	exon	136853545	136853670	1000	+	.	gene_id "MSTRG.204728"; transcript_id "MSTRG.204728.386"; exon_number "32";
chr9	StringTie	exon	136853777	136853907	1000	+	.	gene_id "MSTRG.204728"; transcript_id "MSTRG.204728.386"; exon_number "33";
chr9	StringTie	exon	136853992	136854076	1000	+	.	gene_id "MSTRG.204728"; transcript_id "MSTRG.204728.386"; exon_number "34";
chr9	StringTie	exon	136854211	136854336	1000	+	.	gene_id "MSTRG.204728"; transcript_id "MSTRG.204728.386"; exon_number "35";
chr9	StringTie	exon	136854539	136854676	1000	+	.	gene_id "MSTRG.204728"; transcript_id "MSTRG.204728.386"; exon_number "36";
chr9	StringTie	exon	136854762	136854850	1000	+	.	gene_id "MSTRG.204728"; transcript_id "MSTRG.204728.386"; exon_number "37";
chr9	StringTie	exon	136854937	136855110	1000	+	.	gene_id "MSTRG.204728"; transcript_id "MSTRG.204728.386"; exon_number "38";
chr9	StringTie	exon	136855254	136855619	1000	+	.	gene_id "MSTRG.204728"; transcript_id "MSTRG.204728.386"; exon_number "39";
chr9	StringTie	exon	136855732	136855848	1000	+	.	gene_id "MSTRG.204728"; transcript_id "MSTRG.204728.386"; exon_number "40";
chr9	StringTie	exon	136856018	136856149	1000	+	.	gene_id "MSTRG.204728"; transcript_id "MSTRG.204728.386"; exon_number "41";
chr9	StringTie	exon	136856257	136856381	1000	+	.	gene_id "MSTRG.204728"; transcript_id "MSTRG.204728.386"; exon_number "42";
chr9	StringTie	exon	136856464	136856575	1000	+	.	gene_id "MSTRG.204728"; transcript_id "MSTRG.204728.386"; exon_number "43";
chr9	StringTie	exon	136856710	136856826	1000	+	.	gene_id "MSTRG.204728"; transcript_id "MSTRG.204728.386"; exon_number "44";
chr9	StringTie	exon	136856907	136857041	1000	+	.	gene_id "MSTRG.204728"; transcript_id "MSTRG.204728.386"; exon_number "45";
chr9	StringTie	exon	136857165	136857298	1000	+	.	gene_id "MSTRG.204728"; transcript_id "MSTRG.204728.386"; exon_number "46";
chr9	StringTie	exon	136857367	136857586	1000	+	.	gene_id "MSTRG.204728"; transcript_id "MSTRG.204728.386"; exon_number "47";
chr9	StringTie	exon	136857659	136857796	1000	+	.	gene_id "MSTRG.204728"; transcript_id "MSTRG.204728.386"; exon_number "48";
chr9	StringTie	exon	136857979	136858097	1000	+	.	gene_id "MSTRG.204728"; transcript_id "MSTRG.204728.386"; exon_number "49";
chr9	StringTie	exon	136858186	136858276	1000	+	.	gene_id "MSTRG.204728"; transcript_id "MSTRG.204728.386"; exon_number "50";
chr9	StringTie	exon	136858400	136858546	1000	+	.	gene_id "MSTRG.204728"; transcript_id "MSTRG.204728.386"; exon_number "51";
chr9	StringTie	exon	136858719	136859132	1000	+	.	gene_id "MSTRG.204728"; transcript_id "MSTRG.204728.386"; exon_number "52";
chr9	StringTie	exon	136859209	136859317	1000	+	.	gene_id "MSTRG.204728"; transcript_id "MSTRG.204728.386"; exon_number "53";
chr9	StringTie	exon	136859886	136860064	1000	+	.	gene_id "MSTRG.204728"; transcript_id "MSTRG.204728.386"; exon_number "54";
chr9	StringTie	exon	136860562	136860954	1000	+	.	gene_id "MSTRG.204728"; transcript_id "MSTRG.204728.386"; exon_number "55";
chr9	StringTie	transcript	136800238	136860801	1000	+	.	gene_id "MSTRG.204728"; transcript_id "MSTRG.204728.387";
chr9	StringTie	exon	136800238	136800493	1000	+	.	gene_id "MSTRG.204728"; transcript_id "MSTRG.204728.387"; exon_number "1";
chr9	StringTie	exon	136802664	136804627	1000	+	.	gene_id "MSTRG.204728"; transcript_id "MSTRG.204728.387"; exon_number "2";
chr9	StringTie	exon	136804762	136804816	1000	+	.	gene_id "MSTRG.204728"; transcript_id "MSTRG.204728.387"; exon_number "3";
chr9	StringTie	exon	136805357	136805457	1000	+	.	gene_id "MSTRG.204728"; transcript_id "MSTRG.204728.387"; exon_number "4";
chr9	StringTie	exon	136806078	136806867	1000	+	.	gene_id "MSTRG.204728"; transcript_id "MSTRG.204728.387"; exon_number "5";
chr9	StringTie	exon	136806970	136807066	1000	+	.	gene_id "MSTRG.204728"; transcript_id "MSTRG.204728.387"; exon_number "6";
chr9	StringTie	exon	136807281	136808326	1000	+	.	gene_id "MSTRG.204728"; transcript_id "MSTRG.204728.387"; exon_number "7";
chr9	StringTie	exon	136823525	136823659	1000	+	.	gene_id "MSTRG.204728"; transcript_id "MSTRG.204728.387"; exon_number "8";
chr9	StringTie	exon	136825779	136825826	1000	+	.	gene_id "MSTRG.204728"; transcript_id "MSTRG.204728.387"; exon_number "9";
chr9	StringTie	exon	136828494	136828546	1000	+	.	gene_id "MSTRG.204728"; transcript_id "MSTRG.204728.387"; exon_number "10";
chr9	StringTie	exon	136829393	136829484	1000	+	.	gene_id "MSTRG.204728"; transcript_id "MSTRG.204728.387"; exon_number "11";
chr9	StringTie	exon	136831721	136831861	1000	+	.	gene_id "MSTRG.204728"; transcript_id "MSTRG.204728.387"; exon_number "12";
chr9	StringTie	exon	136832265	136832370	1000	+	.	gene_id "MSTRG.204728"; transcript_id "MSTRG.204728.387"; exon_number "13";
chr9	StringTie	exon	136835742	136835845	1000	+	.	gene_id "MSTRG.204728"; transcript_id "MSTRG.204728.387"; exon_number "14";
chr9	StringTie	exon	136837346	136837662	1000	+	.	gene_id "MSTRG.204728"; transcript_id "MSTRG.204728.387"; exon_number "15";
chr9	StringTie	exon	136837862	136838015	1000	+	.	gene_id "MSTRG.204728"; transcript_id "MSTRG.204728.387"; exon_number "16";
chr9	StringTie	exon	136838909	136839121	1000	+	.	gene_id "MSTRG.204728"; transcript_id "MSTRG.204728.387"; exon_number "17";
chr9	StringTie	exon	136839222	136839486	1000	+	.	gene_id "MSTRG.204728"; transcript_id "MSTRG.204728.387"; exon_number "18";
chr9	StringTie	exon	136839694	136839865	1000	+	.	gene_id "MSTRG.204728"; transcript_id "MSTRG.204728.387"; exon_number "19";
chr9	StringTie	exon	136840154	136840212	1000	+	.	gene_id "MSTRG.204728"; transcript_id "MSTRG.204728.387"; exon_number "20";
chr9	StringTie	exon	136840322	136849590	1000	+	.	gene_id "MSTRG.204728"; transcript_id "MSTRG.204728.387"; exon_number "21";
chr9	StringTie	exon	136850013	136850137	1000	+	.	gene_id "MSTRG.204728"; transcript_id "MSTRG.204728.387"; exon_number "22";
chr9	StringTie	exon	136850503	136850560	1000	+	.	gene_id "MSTRG.204728"; transcript_id "MSTRG.204728.387"; exon_number "23";
chr9	StringTie	exon	136850755	136851105	1000	+	.	gene_id "MSTRG.204728"; transcript_id "MSTRG.204728.387"; exon_number "24";
chr9	StringTie	exon	136851857	136851939	1000	+	.	gene_id "MSTRG.204728"; transcript_id "MSTRG.204728.387"; exon_number "25";
chr9	StringTie	exon	136852379	136852462	1000	+	.	gene_id "MSTRG.204728"; transcript_id "MSTRG.204728.387"; exon_number "26";
chr9	StringTie	exon	136853102	136853209	1000	+	.	gene_id "MSTRG.204728"; transcript_id "MSTRG.204728.387"; exon_number "27";
chr9	StringTie	exon	136853285	136853907	1000	+	.	gene_id "MSTRG.204728"; transcript_id "MSTRG.204728.387"; exon_number "28";
chr9	StringTie	exon	136853992	136854076	1000	+	.	gene_id "MSTRG.204728"; transcript_id "MSTRG.204728.387"; exon_number "29";
chr9	StringTie	exon	136854211	136854336	1000	+	.	gene_id "MSTRG.204728"; transcript_id "MSTRG.204728.387"; exon_number "30";
chr9	StringTie	exon	136854539	136854676	1000	+	.	gene_id "MSTRG.204728"; transcript_id "MSTRG.204728.387"; exon_number "31";
chr9	StringTie	exon	136854762	136854850	1000	+	.	gene_id "MSTRG.204728"; transcript_id "MSTRG.204728.387"; exon_number "32";
chr9	StringTie	exon	136854937	136855110	1000	+	.	gene_id "MSTRG.204728"; transcript_id "MSTRG.204728.387"; exon_number "33";
chr9	StringTie	exon	136855254	136855619	1000	+	.	gene_id "MSTRG.204728"; transcript_id "MSTRG.204728.387"; exon_number "34";
chr9	StringTie	exon	136855732	136855848	1000	+	.	gene_id "MSTRG.204728"; transcript_id "MSTRG.204728.387"; exon_number "35";
chr9	StringTie	exon	136856018	136856149	1000	+	.	gene_id "MSTRG.204728"; transcript_id "MSTRG.204728.387"; exon_number "36";
chr9	StringTie	exon	136856257	136856381	1000	+	.	gene_id "MSTRG.204728"; transcript_id "MSTRG.204728.387"; exon_number "37";
chr9	StringTie	exon	136856464	136856575	1000	+	.	gene_id "MSTRG.204728"; transcript_id "MSTRG.204728.387"; exon_number "38";
chr9	StringTie	exon	136856710	136856826	1000	+	.	gene_id "MSTRG.204728"; transcript_id "MSTRG.204728.387"; exon_number "39";
chr9	StringTie	exon	136856907	136857041	1000	+	.	gene_id "MSTRG.204728"; transcript_id "MSTRG.204728.387"; exon_number "40";
chr9	StringTie	exon	136857165	136857298	1000	+	.	gene_id "MSTRG.204728"; transcript_id "MSTRG.204728.387"; exon_number "41";
chr9	StringTie	exon	136857367	136857586	1000	+	.	gene_id "MSTRG.204728"; transcript_id "MSTRG.204728.387"; exon_number "42";
chr9	StringTie	exon	136857659	136857796	1000	+	.	gene_id "MSTRG.204728"; transcript_id "MSTRG.204728.387"; exon_number "43";
chr9	StringTie	exon	136857979	136858097	1000	+	.	gene_id "MSTRG.204728"; transcript_id "MSTRG.204728.387"; exon_number "44";
chr9	StringTie	exon	136858186	136858276	1000	+	.	gene_id "MSTRG.204728"; transcript_id "MSTRG.204728.387"; exon_number "45";
chr9	StringTie	exon	136858400	136858546	1000	+	.	gene_id "MSTRG.204728"; transcript_id "MSTRG.204728.387"; exon_number "46";
chr9	StringTie	exon	136858719	136858853	1000	+	.	gene_id "MSTRG.204728"; transcript_id "MSTRG.204728.387"; exon_number "47";
chr9	StringTie	exon	136859005	136859132	1000	+	.	gene_id "MSTRG.204728"; transcript_id "MSTRG.204728.387"; exon_number "48";
chr9	StringTie	exon	136859209	136859317	1000	+	.	gene_id "MSTRG.204728"; transcript_id "MSTRG.204728.387"; exon_number "49";
chr9	StringTie	exon	136859886	136860064	1000	+	.	gene_id "MSTRG.204728"; transcript_id "MSTRG.204728.387"; exon_number "50";
chr9	StringTie	exon	136860562	136860801	1000	+	.	gene_id "MSTRG.204728"; transcript_id "MSTRG.204728.387"; exon_number "51";
chr9	StringTie	transcript	136800245	136860924	1000	+	.	gene_id "MSTRG.204728"; transcript_id "MSTRG.204728.388";
chr9	StringTie	exon	136800245	136800493	1000	+	.	gene_id "MSTRG.204728"; transcript_id "MSTRG.204728.388"; exon_number "1";
chr9	StringTie	exon	136802664	136802786	1000	+	.	gene_id "MSTRG.204728"; transcript_id "MSTRG.204728.388"; exon_number "2";
chr9	StringTie	exon	136804502	136804627	1000	+	.	gene_id "MSTRG.204728"; transcript_id "MSTRG.204728.388"; exon_number "3";
chr9	StringTie	exon	136804762	136804816	1000	+	.	gene_id "MSTRG.204728"; transcript_id "MSTRG.204728.388"; exon_number "4";
chr9	StringTie	exon	136805357	136805457	1000	+	.	gene_id "MSTRG.204728"; transcript_id "MSTRG.204728.388"; exon_number "5";
chr9	StringTie	exon	136806078	136806867	1000	+	.	gene_id "MSTRG.204728"; transcript_id "MSTRG.204728.388"; exon_number "6";
chr9	StringTie	exon	136806970	136807066	1000	+	.	gene_id "MSTRG.204728"; transcript_id "MSTRG.204728.388"; exon_number "7";
chr9	StringTie	exon	136807740	136808326	1000	+	.	gene_id "MSTRG.204728"; transcript_id "MSTRG.204728.388"; exon_number "8";
chr9	StringTie	exon	136823525	136823659	1000	+	.	gene_id "MSTRG.204728"; transcript_id "MSTRG.204728.388"; exon_number "9";
chr9	StringTie	exon	136825779	136825826	1000	+	.	gene_id "MSTRG.204728"; transcript_id "MSTRG.204728.388"; exon_number "10";
chr9	StringTie	exon	136828494	136828546	1000	+	.	gene_id "MSTRG.204728"; transcript_id "MSTRG.204728.388"; exon_number "11";
chr9	StringTie	exon	136829393	136829484	1000	+	.	gene_id "MSTRG.204728"; transcript_id "MSTRG.204728.388"; exon_number "12";
chr9	StringTie	exon	136831721	136831861	1000	+	.	gene_id "MSTRG.204728"; transcript_id "MSTRG.204728.388"; exon_number "13";
chr9	StringTie	exon	136832265	136832370	1000	+	.	gene_id "MSTRG.204728"; transcript_id "MSTRG.204728.388"; exon_number "14";
chr9	StringTie	exon	136835742	136835845	1000	+	.	gene_id "MSTRG.204728"; transcript_id "MSTRG.204728.388"; exon_number "15";
chr9	StringTie	exon	136837346	136837662	1000	+	.	gene_id "MSTRG.204728"; transcript_id "MSTRG.204728.388"; exon_number "16";
chr9	StringTie	exon	136837862	136838015	1000	+	.	gene_id "MSTRG.204728"; transcript_id "MSTRG.204728.388"; exon_number "17";
chr9	StringTie	exon	136838909	136839121	1000	+	.	gene_id "MSTRG.204728"; transcript_id "MSTRG.204728.388"; exon_number "18";
chr9	StringTie	exon	136839222	136839486	1000	+	.	gene_id "MSTRG.204728"; transcript_id "MSTRG.204728.388"; exon_number "19";
chr9	StringTie	exon	136839694	136839865	1000	+	.	gene_id "MSTRG.204728"; transcript_id "MSTRG.204728.388"; exon_number "20";
chr9	StringTie	exon	136840154	136840212	1000	+	.	gene_id "MSTRG.204728"; transcript_id "MSTRG.204728.388"; exon_number "21";
chr9	StringTie	exon	136840322	136842589	1000	+	.	gene_id "MSTRG.204728"; transcript_id "MSTRG.204728.388"; exon_number "22";
chr9	StringTie	exon	136844196	136848283	1000	+	.	gene_id "MSTRG.204728"; transcript_id "MSTRG.204728.388"; exon_number "23";
chr9	StringTie	exon	136849111	136849590	1000	+	.	gene_id "MSTRG.204728"; transcript_id "MSTRG.204728.388"; exon_number "24";
chr9	StringTie	exon	136850013	136850137	1000	+	.	gene_id "MSTRG.204728"; transcript_id "MSTRG.204728.388"; exon_number "25";
chr9	StringTie	exon	136850755	136851105	1000	+	.	gene_id "MSTRG.204728"; transcript_id "MSTRG.204728.388"; exon_number "26";
chr9	StringTie	exon	136851857	136851939	1000	+	.	gene_id "MSTRG.204728"; transcript_id "MSTRG.204728.388"; exon_number "27";
chr9	StringTie	exon	136852379	136852462	1000	+	.	gene_id "MSTRG.204728"; transcript_id "MSTRG.204728.388"; exon_number "28";
chr9	StringTie	exon	136853102	136853670	1000	+	.	gene_id "MSTRG.204728"; transcript_id "MSTRG.204728.388"; exon_number "29";
chr9	StringTie	exon	136853777	136853907	1000	+	.	gene_id "MSTRG.204728"; transcript_id "MSTRG.204728.388"; exon_number "30";
chr9	StringTie	exon	136853992	136854076	1000	+	.	gene_id "MSTRG.204728"; transcript_id "MSTRG.204728.388"; exon_number "31";
chr9	StringTie	exon	136854211	136854336	1000	+	.	gene_id "MSTRG.204728"; transcript_id "MSTRG.204728.388"; exon_number "32";
chr9	StringTie	exon	136854539	136854676	1000	+	.	gene_id "MSTRG.204728"; transcript_id "MSTRG.204728.388"; exon_number "33";
chr9	StringTie	exon	136854762	136854850	1000	+	.	gene_id "MSTRG.204728"; transcript_id "MSTRG.204728.388"; exon_number "34";
chr9	StringTie	exon	136854937	136855110	1000	+	.	gene_id "MSTRG.204728"; transcript_id "MSTRG.204728.388"; exon_number "35";
chr9	StringTie	exon	136855254	136855338	1000	+	.	gene_id "MSTRG.204728"; transcript_id "MSTRG.204728.388"; exon_number "36";
chr9	StringTie	exon	136855431	136855619	1000	+	.	gene_id "MSTRG.204728"; transcript_id "MSTRG.204728.388"; exon_number "37";
chr9	StringTie	exon	136855732	136855848	1000	+	.	gene_id "MSTRG.204728"; transcript_id "MSTRG.204728.388"; exon_number "38";
chr9	StringTie	exon	136856018	136856149	1000	+	.	gene_id "MSTRG.204728"; transcript_id "MSTRG.204728.388"; exon_number "39";
chr9	StringTie	exon	136856257	136856381	1000	+	.	gene_id "MSTRG.204728"; transcript_id "MSTRG.204728.388"; exon_number "40";
chr9	StringTie	exon	136856464	136856575	1000	+	.	gene_id "MSTRG.204728"; transcript_id "MSTRG.204728.388"; exon_number "41";
chr9	StringTie	exon	136856710	136856826	1000	+	.	gene_id "MSTRG.204728"; transcript_id "MSTRG.204728.388"; exon_number "42";
chr9	StringTie	exon	136856907	136857041	1000	+	.	gene_id "MSTRG.204728"; transcript_id "MSTRG.204728.388"; exon_number "43";
chr9	StringTie	exon	136857165	136857298	1000	+	.	gene_id "MSTRG.204728"; transcript_id "MSTRG.204728.388"; exon_number "44";
chr9	StringTie	exon	136857367	136857586	1000	+	.	gene_id "MSTRG.204728"; transcript_id "MSTRG.204728.388"; exon_number "45";
chr9	StringTie	exon	136857659	136857796	1000	+	.	gene_id "MSTRG.204728"; transcript_id "MSTRG.204728.388"; exon_number "46";
chr9	StringTie	exon	136857979	136858097	1000	+	.	gene_id "MSTRG.204728"; transcript_id "MSTRG.204728.388"; exon_number "47";
chr9	StringTie	exon	136858186	136858276	1000	+	.	gene_id "MSTRG.204728"; transcript_id "MSTRG.204728.388"; exon_number "48";
chr9	StringTie	exon	136858400	136858546	1000	+	.	gene_id "MSTRG.204728"; transcript_id "MSTRG.204728.388"; exon_number "49";
chr9	StringTie	exon	136858719	136858853	1000	+	.	gene_id "MSTRG.204728"; transcript_id "MSTRG.204728.388"; exon_number "50";
chr9	StringTie	exon	136859005	136859132	1000	+	.	gene_id "MSTRG.204728"; transcript_id "MSTRG.204728.388"; exon_number "51";
chr9	StringTie	exon	136859209	136859317	1000	+	.	gene_id "MSTRG.204728"; transcript_id "MSTRG.204728.388"; exon_number "52";
chr9	StringTie	exon	136859886	136860064	1000	+	.	gene_id "MSTRG.204728"; transcript_id "MSTRG.204728.388"; exon_number "53";
chr9	StringTie	exon	136860562	136860924	1000	+	.	gene_id "MSTRG.204728"; transcript_id "MSTRG.204728.388"; exon_number "54";
chr9	StringTie	transcript	136800246	136862100	1000	+	.	gene_id "MSTRG.204728"; transcript_id "MSTRG.204728.389";
chr9	StringTie	exon	136800246	136800493	1000	+	.	gene_id "MSTRG.204728"; transcript_id "MSTRG.204728.389"; exon_number "1";
chr9	StringTie	exon	136802664	136802786	1000	+	.	gene_id "MSTRG.204728"; transcript_id "MSTRG.204728.389"; exon_number "2";
chr9	StringTie	exon	136804502	136804627	1000	+	.	gene_id "MSTRG.204728"; transcript_id "MSTRG.204728.389"; exon_number "3";
chr9	StringTie	exon	136804762	136804816	1000	+	.	gene_id "MSTRG.204728"; transcript_id "MSTRG.204728.389"; exon_number "4";
chr9	StringTie	exon	136805357	136805457	1000	+	.	gene_id "MSTRG.204728"; transcript_id "MSTRG.204728.389"; exon_number "5";
chr9	StringTie	exon	136806078	136806672	1000	+	.	gene_id "MSTRG.204728"; transcript_id "MSTRG.204728.389"; exon_number "6";
chr9	StringTie	exon	136806757	136806867	1000	+	.	gene_id "MSTRG.204728"; transcript_id "MSTRG.204728.389"; exon_number "7";
chr9	StringTie	exon	136806970	136807066	1000	+	.	gene_id "MSTRG.204728"; transcript_id "MSTRG.204728.389"; exon_number "8";
chr9	StringTie	exon	136807281	136807346	1000	+	.	gene_id "MSTRG.204728"; transcript_id "MSTRG.204728.389"; exon_number "9";
chr9	StringTie	exon	136807572	136808326	1000	+	.	gene_id "MSTRG.204728"; transcript_id "MSTRG.204728.389"; exon_number "10";
chr9	StringTie	exon	136809255	136809429	1000	+	.	gene_id "MSTRG.204728"; transcript_id "MSTRG.204728.389"; exon_number "11";
chr9	StringTie	exon	136809688	136809986	1000	+	.	gene_id "MSTRG.204728"; transcript_id "MSTRG.204728.389"; exon_number "12";
chr9	StringTie	exon	136823525	136823659	1000	+	.	gene_id "MSTRG.204728"; transcript_id "MSTRG.204728.389"; exon_number "13";
chr9	StringTie	exon	136825779	136825826	1000	+	.	gene_id "MSTRG.204728"; transcript_id "MSTRG.204728.389"; exon_number "14";
chr9	StringTie	exon	136828494	136828546	1000	+	.	gene_id "MSTRG.204728"; transcript_id "MSTRG.204728.389"; exon_number "15";
chr9	StringTie	exon	136829393	136829484	1000	+	.	gene_id "MSTRG.204728"; transcript_id "MSTRG.204728.389"; exon_number "16";
chr9	StringTie	exon	136831721	136831861	1000	+	.	gene_id "MSTRG.204728"; transcript_id "MSTRG.204728.389"; exon_number "17";
chr9	StringTie	exon	136832265	136832370	1000	+	.	gene_id "MSTRG.204728"; transcript_id "MSTRG.204728.389"; exon_number "18";
chr9	StringTie	exon	136835742	136835845	1000	+	.	gene_id "MSTRG.204728"; transcript_id "MSTRG.204728.389"; exon_number "19";
chr9	StringTie	exon	136837346	136837662	1000	+	.	gene_id "MSTRG.204728"; transcript_id "MSTRG.204728.389"; exon_number "20";
chr9	StringTie	exon	136837862	136838015	1000	+	.	gene_id "MSTRG.204728"; transcript_id "MSTRG.204728.389"; exon_number "21";
chr9	StringTie	exon	136838909	136839121	1000	+	.	gene_id "MSTRG.204728"; transcript_id "MSTRG.204728.389"; exon_number "22";
chr9	StringTie	exon	136839222	136839486	1000	+	.	gene_id "MSTRG.204728"; transcript_id "MSTRG.204728.389"; exon_number "23";
chr9	StringTie	exon	136839694	136839865	1000	+	.	gene_id "MSTRG.204728"; transcript_id "MSTRG.204728.389"; exon_number "24";
chr9	StringTie	exon	136840154	136840212	1000	+	.	gene_id "MSTRG.204728"; transcript_id "MSTRG.204728.389"; exon_number "25";
chr9	StringTie	exon	136840322	136840456	1000	+	.	gene_id "MSTRG.204728"; transcript_id "MSTRG.204728.389"; exon_number "26";
chr9	StringTie	exon	136840581	136842589	1000	+	.	gene_id "MSTRG.204728"; transcript_id "MSTRG.204728.389"; exon_number "27";
chr9	StringTie	exon	136844356	136848283	1000	+	.	gene_id "MSTRG.204728"; transcript_id "MSTRG.204728.389"; exon_number "28";
chr9	StringTie	exon	136849111	136849590	1000	+	.	gene_id "MSTRG.204728"; transcript_id "MSTRG.204728.389"; exon_number "29";
chr9	StringTie	exon	136850013	136850137	1000	+	.	gene_id "MSTRG.204728"; transcript_id "MSTRG.204728.389"; exon_number "30";
chr9	StringTie	exon	136850755	136851105	1000	+	.	gene_id "MSTRG.204728"; transcript_id "MSTRG.204728.389"; exon_number "31";
chr9	StringTie	exon	136851857	136851939	1000	+	.	gene_id "MSTRG.204728"; transcript_id "MSTRG.204728.389"; exon_number "32";
chr9	StringTie	exon	136852379	136852462	1000	+	.	gene_id "MSTRG.204728"; transcript_id "MSTRG.204728.389"; exon_number "33";
chr9	StringTie	exon	136853099	136853209	1000	+	.	gene_id "MSTRG.204728"; transcript_id "MSTRG.204728.389"; exon_number "34";
chr9	StringTie	exon	136853285	136853458	1000	+	.	gene_id "MSTRG.204728"; transcript_id "MSTRG.204728.389"; exon_number "35";
chr9	StringTie	exon	136853545	136853670	1000	+	.	gene_id "MSTRG.204728"; transcript_id "MSTRG.204728.389"; exon_number "36";
chr9	StringTie	exon	136853777	136853907	1000	+	.	gene_id "MSTRG.204728"; transcript_id "MSTRG.204728.389"; exon_number "37";
chr9	StringTie	exon	136853992	136854076	1000	+	.	gene_id "MSTRG.204728"; transcript_id "MSTRG.204728.389"; exon_number "38";
chr9	StringTie	exon	136854211	136854336	1000	+	.	gene_id "MSTRG.204728"; transcript_id "MSTRG.204728.389"; exon_number "39";
chr9	StringTie	exon	136854539	136854676	1000	+	.	gene_id "MSTRG.204728"; transcript_id "MSTRG.204728.389"; exon_number "40";
chr9	StringTie	exon	136854762	136854850	1000	+	.	gene_id "MSTRG.204728"; transcript_id "MSTRG.204728.389"; exon_number "41";
chr9	StringTie	exon	136854937	136855110	1000	+	.	gene_id "MSTRG.204728"; transcript_id "MSTRG.204728.389"; exon_number "42";
chr9	StringTie	exon	136855254	136855338	1000	+	.	gene_id "MSTRG.204728"; transcript_id "MSTRG.204728.389"; exon_number "43";
chr9	StringTie	exon	136855431	136855619	1000	+	.	gene_id "MSTRG.204728"; transcript_id "MSTRG.204728.389"; exon_number "44";
chr9	StringTie	exon	136855732	136855848	1000	+	.	gene_id "MSTRG.204728"; transcript_id "MSTRG.204728.389"; exon_number "45";
chr9	StringTie	exon	136856018	136856149	1000	+	.	gene_id "MSTRG.204728"; transcript_id "MSTRG.204728.389"; exon_number "46";
chr9	StringTie	exon	136856257	136856381	1000	+	.	gene_id "MSTRG.204728"; transcript_id "MSTRG.204728.389"; exon_number "47";
chr9	StringTie	exon	136856464	136856575	1000	+	.	gene_id "MSTRG.204728"; transcript_id "MSTRG.204728.389"; exon_number "48";
chr9	StringTie	exon	136856710	136856826	1000	+	.	gene_id "MSTRG.204728"; transcript_id "MSTRG.204728.389"; exon_number "49";
chr9	StringTie	exon	136856907	136857041	1000	+	.	gene_id "MSTRG.204728"; transcript_id "MSTRG.204728.389"; exon_number "50";
chr9	StringTie	exon	136857165	136857298	1000	+	.	gene_id "MSTRG.204728"; transcript_id "MSTRG.204728.389"; exon_number "51";
chr9	StringTie	exon	136857367	136857586	1000	+	.	gene_id "MSTRG.204728"; transcript_id "MSTRG.204728.389"; exon_number "52";
chr9	StringTie	exon	136857659	136857796	1000	+	.	gene_id "MSTRG.204728"; transcript_id "MSTRG.204728.389"; exon_number "53";
chr9	StringTie	exon	136857979	136858097	1000	+	.	gene_id "MSTRG.204728"; transcript_id "MSTRG.204728.389"; exon_number "54";
chr9	StringTie	exon	136858186	136858276	1000	+	.	gene_id "MSTRG.204728"; transcript_id "MSTRG.204728.389"; exon_number "55";
chr9	StringTie	exon	136858400	136858546	1000	+	.	gene_id "MSTRG.204728"; transcript_id "MSTRG.204728.389"; exon_number "56";
chr9	StringTie	exon	136858719	136858853	1000	+	.	gene_id "MSTRG.204728"; transcript_id "MSTRG.204728.389"; exon_number "57";
chr9	StringTie	exon	136859005	136859132	1000	+	.	gene_id "MSTRG.204728"; transcript_id "MSTRG.204728.389"; exon_number "58";
chr9	StringTie	exon	136859209	136859317	1000	+	.	gene_id "MSTRG.204728"; transcript_id "MSTRG.204728.389"; exon_number "59";
chr9	StringTie	exon	136859886	136860064	1000	+	.	gene_id "MSTRG.204728"; transcript_id "MSTRG.204728.389"; exon_number "60";
chr9	StringTie	exon	136860562	136862100	1000	+	.	gene_id "MSTRG.204728"; transcript_id "MSTRG.204728.389"; exon_number "61";
chr9	StringTie	transcript	136791249	136862117	1000	+	.	gene_id "MSTRG.204728"; transcript_id "MSTRG.204728.39";
chr9	StringTie	exon	136791249	136791424	1000	+	.	gene_id "MSTRG.204728"; transcript_id "MSTRG.204728.39"; exon_number "1";
chr9	StringTie	exon	136791626	136791777	1000	+	.	gene_id "MSTRG.204728"; transcript_id "MSTRG.204728.39"; exon_number "2";
chr9	StringTie	exon	136791947	136792030	1000	+	.	gene_id "MSTRG.204728"; transcript_id "MSTRG.204728.39"; exon_number "3";
chr9	StringTie	exon	136792251	136792358	1000	+	.	gene_id "MSTRG.204728"; transcript_id "MSTRG.204728.39"; exon_number "4";
chr9	StringTie	exon	136799102	136799790	1000	+	.	gene_id "MSTRG.204728"; transcript_id "MSTRG.204728.39"; exon_number "5";
chr9	StringTie	exon	136800002	136800169	1000	+	.	gene_id "MSTRG.204728"; transcript_id "MSTRG.204728.39"; exon_number "6";
chr9	StringTie	exon	136800389	136800493	1000	+	.	gene_id "MSTRG.204728"; transcript_id "MSTRG.204728.39"; exon_number "7";
chr9	StringTie	exon	136802664	136802786	1000	+	.	gene_id "MSTRG.204728"; transcript_id "MSTRG.204728.39"; exon_number "8";
chr9	StringTie	exon	136804502	136804627	1000	+	.	gene_id "MSTRG.204728"; transcript_id "MSTRG.204728.39"; exon_number "9";
chr9	StringTie	exon	136804762	136804816	1000	+	.	gene_id "MSTRG.204728"; transcript_id "MSTRG.204728.39"; exon_number "10";
chr9	StringTie	exon	136805357	136805457	1000	+	.	gene_id "MSTRG.204728"; transcript_id "MSTRG.204728.39"; exon_number "11";
chr9	StringTie	exon	136806078	136806867	1000	+	.	gene_id "MSTRG.204728"; transcript_id "MSTRG.204728.39"; exon_number "12";
chr9	StringTie	exon	136806970	136807066	1000	+	.	gene_id "MSTRG.204728"; transcript_id "MSTRG.204728.39"; exon_number "13";
chr9	StringTie	exon	136807740	136808326	1000	+	.	gene_id "MSTRG.204728"; transcript_id "MSTRG.204728.39"; exon_number "14";
chr9	StringTie	exon	136823525	136823659	1000	+	.	gene_id "MSTRG.204728"; transcript_id "MSTRG.204728.39"; exon_number "15";
chr9	StringTie	exon	136825779	136825826	1000	+	.	gene_id "MSTRG.204728"; transcript_id "MSTRG.204728.39"; exon_number "16";
chr9	StringTie	exon	136828494	136828546	1000	+	.	gene_id "MSTRG.204728"; transcript_id "MSTRG.204728.39"; exon_number "17";
chr9	StringTie	exon	136829393	136829484	1000	+	.	gene_id "MSTRG.204728"; transcript_id "MSTRG.204728.39"; exon_number "18";
chr9	StringTie	exon	136831721	136831861	1000	+	.	gene_id "MSTRG.204728"; transcript_id "MSTRG.204728.39"; exon_number "19";
chr9	StringTie	exon	136832265	136832370	1000	+	.	gene_id "MSTRG.204728"; transcript_id "MSTRG.204728.39"; exon_number "20";
chr9	StringTie	exon	136835742	136835845	1000	+	.	gene_id "MSTRG.204728"; transcript_id "MSTRG.204728.39"; exon_number "21";
chr9	StringTie	exon	136837346	136837662	1000	+	.	gene_id "MSTRG.204728"; transcript_id "MSTRG.204728.39"; exon_number "22";
chr9	StringTie	exon	136837862	136838015	1000	+	.	gene_id "MSTRG.204728"; transcript_id "MSTRG.204728.39"; exon_number "23";
chr9	StringTie	exon	136838909	136839121	1000	+	.	gene_id "MSTRG.204728"; transcript_id "MSTRG.204728.39"; exon_number "24";
chr9	StringTie	exon	136839222	136839486	1000	+	.	gene_id "MSTRG.204728"; transcript_id "MSTRG.204728.39"; exon_number "25";
chr9	StringTie	exon	136839694	136839865	1000	+	.	gene_id "MSTRG.204728"; transcript_id "MSTRG.204728.39"; exon_number "26";
chr9	StringTie	exon	136840154	136840212	1000	+	.	gene_id "MSTRG.204728"; transcript_id "MSTRG.204728.39"; exon_number "27";
chr9	StringTie	exon	136840322	136842589	1000	+	.	gene_id "MSTRG.204728"; transcript_id "MSTRG.204728.39"; exon_number "28";
chr9	StringTie	exon	136844196	136844279	1000	+	.	gene_id "MSTRG.204728"; transcript_id "MSTRG.204728.39"; exon_number "29";
chr9	StringTie	exon	136844356	136848283	1000	+	.	gene_id "MSTRG.204728"; transcript_id "MSTRG.204728.39"; exon_number "30";
chr9	StringTie	exon	136849111	136849590	1000	+	.	gene_id "MSTRG.204728"; transcript_id "MSTRG.204728.39"; exon_number "31";
chr9	StringTie	exon	136850013	136850137	1000	+	.	gene_id "MSTRG.204728"; transcript_id "MSTRG.204728.39"; exon_number "32";
chr9	StringTie	exon	136850755	136851105	1000	+	.	gene_id "MSTRG.204728"; transcript_id "MSTRG.204728.39"; exon_number "33";
chr9	StringTie	exon	136851857	136851939	1000	+	.	gene_id "MSTRG.204728"; transcript_id "MSTRG.204728.39"; exon_number "34";
chr9	StringTie	exon	136852379	136853209	1000	+	.	gene_id "MSTRG.204728"; transcript_id "MSTRG.204728.39"; exon_number "35";
chr9	StringTie	exon	136853285	136853458	1000	+	.	gene_id "MSTRG.204728"; transcript_id "MSTRG.204728.39"; exon_number "36";
chr9	StringTie	exon	136853545	136853670	1000	+	.	gene_id "MSTRG.204728"; transcript_id "MSTRG.204728.39"; exon_number "37";
chr9	StringTie	exon	136853777	136853907	1000	+	.	gene_id "MSTRG.204728"; transcript_id "MSTRG.204728.39"; exon_number "38";
chr9	StringTie	exon	136853992	136854076	1000	+	.	gene_id "MSTRG.204728"; transcript_id "MSTRG.204728.39"; exon_number "39";
chr9	StringTie	exon	136854211	136854336	1000	+	.	gene_id "MSTRG.204728"; transcript_id "MSTRG.204728.39"; exon_number "40";
chr9	StringTie	exon	136854539	136854676	1000	+	.	gene_id "MSTRG.204728"; transcript_id "MSTRG.204728.39"; exon_number "41";
chr9	StringTie	exon	136854762	136854850	1000	+	.	gene_id "MSTRG.204728"; transcript_id "MSTRG.204728.39"; exon_number "42";
chr9	StringTie	exon	136854937	136855110	1000	+	.	gene_id "MSTRG.204728"; transcript_id "MSTRG.204728.39"; exon_number "43";
chr9	StringTie	exon	136855254	136855338	1000	+	.	gene_id "MSTRG.204728"; transcript_id "MSTRG.204728.39"; exon_number "44";
chr9	StringTie	exon	136855431	136855619	1000	+	.	gene_id "MSTRG.204728"; transcript_id "MSTRG.204728.39"; exon_number "45";
chr9	StringTie	exon	136855732	136855848	1000	+	.	gene_id "MSTRG.204728"; transcript_id "MSTRG.204728.39"; exon_number "46";
chr9	StringTie	exon	136856018	136856149	1000	+	.	gene_id "MSTRG.204728"; transcript_id "MSTRG.204728.39"; exon_number "47";
chr9	StringTie	exon	136856257	136856381	1000	+	.	gene_id "MSTRG.204728"; transcript_id "MSTRG.204728.39"; exon_number "48";
chr9	StringTie	exon	136856464	136856575	1000	+	.	gene_id "MSTRG.204728"; transcript_id "MSTRG.204728.39"; exon_number "49";
chr9	StringTie	exon	136856710	136856826	1000	+	.	gene_id "MSTRG.204728"; transcript_id "MSTRG.204728.39"; exon_number "50";
chr9	StringTie	exon	136856907	136857041	1000	+	.	gene_id "MSTRG.204728"; transcript_id "MSTRG.204728.39"; exon_number "51";
chr9	StringTie	exon	136857165	136857298	1000	+	.	gene_id "MSTRG.204728"; transcript_id "MSTRG.204728.39"; exon_number "52";
chr9	StringTie	exon	136857367	136857586	1000	+	.	gene_id "MSTRG.204728"; transcript_id "MSTRG.204728.39"; exon_number "53";
chr9	StringTie	exon	136857659	136857796	1000	+	.	gene_id "MSTRG.204728"; transcript_id "MSTRG.204728.39"; exon_number "54";
chr9	StringTie	exon	136857979	136858097	1000	+	.	gene_id "MSTRG.204728"; transcript_id "MSTRG.204728.39"; exon_number "55";
chr9	StringTie	exon	136858186	136858276	1000	+	.	gene_id "MSTRG.204728"; transcript_id "MSTRG.204728.39"; exon_number "56";
chr9	StringTie	exon	136858400	136858546	1000	+	.	gene_id "MSTRG.204728"; transcript_id "MSTRG.204728.39"; exon_number "57";
chr9	StringTie	exon	136858719	136858853	1000	+	.	gene_id "MSTRG.204728"; transcript_id "MSTRG.204728.39"; exon_number "58";
chr9	StringTie	exon	136859005	136859132	1000	+	.	gene_id "MSTRG.204728"; transcript_id "MSTRG.204728.39"; exon_number "59";
chr9	StringTie	exon	136859209	136859317	1000	+	.	gene_id "MSTRG.204728"; transcript_id "MSTRG.204728.39"; exon_number "60";
chr9	StringTie	exon	136859886	136860064	1000	+	.	gene_id "MSTRG.204728"; transcript_id "MSTRG.204728.39"; exon_number "61";
chr9	StringTie	exon	136860562	136862117	1000	+	.	gene_id "MSTRG.204728"; transcript_id "MSTRG.204728.39"; exon_number "62";
chr9	StringTie	transcript	136800246	136862120	1000	+	.	gene_id "MSTRG.204728"; transcript_id "MSTRG.204728.390";
chr9	StringTie	exon	136800246	136800493	1000	+	.	gene_id "MSTRG.204728"; transcript_id "MSTRG.204728.390"; exon_number "1";
chr9	StringTie	exon	136802664	136802786	1000	+	.	gene_id "MSTRG.204728"; transcript_id "MSTRG.204728.390"; exon_number "2";
chr9	StringTie	exon	136804502	136804627	1000	+	.	gene_id "MSTRG.204728"; transcript_id "MSTRG.204728.390"; exon_number "3";
chr9	StringTie	exon	136804762	136804816	1000	+	.	gene_id "MSTRG.204728"; transcript_id "MSTRG.204728.390"; exon_number "4";
chr9	StringTie	exon	136805357	136805457	1000	+	.	gene_id "MSTRG.204728"; transcript_id "MSTRG.204728.390"; exon_number "5";
chr9	StringTie	exon	136806078	136806672	1000	+	.	gene_id "MSTRG.204728"; transcript_id "MSTRG.204728.390"; exon_number "6";
chr9	StringTie	exon	136806795	136806867	1000	+	.	gene_id "MSTRG.204728"; transcript_id "MSTRG.204728.390"; exon_number "7";
chr9	StringTie	exon	136806970	136807066	1000	+	.	gene_id "MSTRG.204728"; transcript_id "MSTRG.204728.390"; exon_number "8";
chr9	StringTie	exon	136807281	136807346	1000	+	.	gene_id "MSTRG.204728"; transcript_id "MSTRG.204728.390"; exon_number "9";
chr9	StringTie	exon	136807572	136808326	1000	+	.	gene_id "MSTRG.204728"; transcript_id "MSTRG.204728.390"; exon_number "10";
chr9	StringTie	exon	136823525	136823659	1000	+	.	gene_id "MSTRG.204728"; transcript_id "MSTRG.204728.390"; exon_number "11";
chr9	StringTie	exon	136825779	136825826	1000	+	.	gene_id "MSTRG.204728"; transcript_id "MSTRG.204728.390"; exon_number "12";
chr9	StringTie	exon	136828494	136828546	1000	+	.	gene_id "MSTRG.204728"; transcript_id "MSTRG.204728.390"; exon_number "13";
chr9	StringTie	exon	136829393	136829484	1000	+	.	gene_id "MSTRG.204728"; transcript_id "MSTRG.204728.390"; exon_number "14";
chr9	StringTie	exon	136831721	136831861	1000	+	.	gene_id "MSTRG.204728"; transcript_id "MSTRG.204728.390"; exon_number "15";
chr9	StringTie	exon	136832265	136832370	1000	+	.	gene_id "MSTRG.204728"; transcript_id "MSTRG.204728.390"; exon_number "16";
chr9	StringTie	exon	136835742	136835845	1000	+	.	gene_id "MSTRG.204728"; transcript_id "MSTRG.204728.390"; exon_number "17";
chr9	StringTie	exon	136837346	136837662	1000	+	.	gene_id "MSTRG.204728"; transcript_id "MSTRG.204728.390"; exon_number "18";
chr9	StringTie	exon	136837862	136838015	1000	+	.	gene_id "MSTRG.204728"; transcript_id "MSTRG.204728.390"; exon_number "19";
chr9	StringTie	exon	136838909	136839121	1000	+	.	gene_id "MSTRG.204728"; transcript_id "MSTRG.204728.390"; exon_number "20";
chr9	StringTie	exon	136839222	136839486	1000	+	.	gene_id "MSTRG.204728"; transcript_id "MSTRG.204728.390"; exon_number "21";
chr9	StringTie	exon	136839694	136839865	1000	+	.	gene_id "MSTRG.204728"; transcript_id "MSTRG.204728.390"; exon_number "22";
chr9	StringTie	exon	136840154	136840212	1000	+	.	gene_id "MSTRG.204728"; transcript_id "MSTRG.204728.390"; exon_number "23";
chr9	StringTie	exon	136840322	136848283	1000	+	.	gene_id "MSTRG.204728"; transcript_id "MSTRG.204728.390"; exon_number "24";
chr9	StringTie	exon	136849111	136849590	1000	+	.	gene_id "MSTRG.204728"; transcript_id "MSTRG.204728.390"; exon_number "25";
chr9	StringTie	exon	136850013	136850137	1000	+	.	gene_id "MSTRG.204728"; transcript_id "MSTRG.204728.390"; exon_number "26";
chr9	StringTie	exon	136850755	136851105	1000	+	.	gene_id "MSTRG.204728"; transcript_id "MSTRG.204728.390"; exon_number "27";
chr9	StringTie	exon	136851857	136851939	1000	+	.	gene_id "MSTRG.204728"; transcript_id "MSTRG.204728.390"; exon_number "28";
chr9	StringTie	exon	136852379	136852462	1000	+	.	gene_id "MSTRG.204728"; transcript_id "MSTRG.204728.390"; exon_number "29";
chr9	StringTie	exon	136853102	136853209	1000	+	.	gene_id "MSTRG.204728"; transcript_id "MSTRG.204728.390"; exon_number "30";
chr9	StringTie	exon	136853285	136853458	1000	+	.	gene_id "MSTRG.204728"; transcript_id "MSTRG.204728.390"; exon_number "31";
chr9	StringTie	exon	136853545	136853670	1000	+	.	gene_id "MSTRG.204728"; transcript_id "MSTRG.204728.390"; exon_number "32";
chr9	StringTie	exon	136853777	136853907	1000	+	.	gene_id "MSTRG.204728"; transcript_id "MSTRG.204728.390"; exon_number "33";
chr9	StringTie	exon	136853992	136854076	1000	+	.	gene_id "MSTRG.204728"; transcript_id "MSTRG.204728.390"; exon_number "34";
chr9	StringTie	exon	136854211	136854336	1000	+	.	gene_id "MSTRG.204728"; transcript_id "MSTRG.204728.390"; exon_number "35";
chr9	StringTie	exon	136854539	136854676	1000	+	.	gene_id "MSTRG.204728"; transcript_id "MSTRG.204728.390"; exon_number "36";
chr9	StringTie	exon	136854762	136854850	1000	+	.	gene_id "MSTRG.204728"; transcript_id "MSTRG.204728.390"; exon_number "37";
chr9	StringTie	exon	136854937	136855110	1000	+	.	gene_id "MSTRG.204728"; transcript_id "MSTRG.204728.390"; exon_number "38";
chr9	StringTie	exon	136855254	136855338	1000	+	.	gene_id "MSTRG.204728"; transcript_id "MSTRG.204728.390"; exon_number "39";
chr9	StringTie	exon	136855431	136855619	1000	+	.	gene_id "MSTRG.204728"; transcript_id "MSTRG.204728.390"; exon_number "40";
chr9	StringTie	exon	136855732	136855848	1000	+	.	gene_id "MSTRG.204728"; transcript_id "MSTRG.204728.390"; exon_number "41";
chr9	StringTie	exon	136856018	136856149	1000	+	.	gene_id "MSTRG.204728"; transcript_id "MSTRG.204728.390"; exon_number "42";
chr9	StringTie	exon	136856257	136856381	1000	+	.	gene_id "MSTRG.204728"; transcript_id "MSTRG.204728.390"; exon_number "43";
chr9	StringTie	exon	136856464	136856575	1000	+	.	gene_id "MSTRG.204728"; transcript_id "MSTRG.204728.390"; exon_number "44";
chr9	StringTie	exon	136856710	136856826	1000	+	.	gene_id "MSTRG.204728"; transcript_id "MSTRG.204728.390"; exon_number "45";
chr9	StringTie	exon	136856907	136857041	1000	+	.	gene_id "MSTRG.204728"; transcript_id "MSTRG.204728.390"; exon_number "46";
chr9	StringTie	exon	136857165	136857298	1000	+	.	gene_id "MSTRG.204728"; transcript_id "MSTRG.204728.390"; exon_number "47";
chr9	StringTie	exon	136857367	136857586	1000	+	.	gene_id "MSTRG.204728"; transcript_id "MSTRG.204728.390"; exon_number "48";
chr9	StringTie	exon	136857659	136857796	1000	+	.	gene_id "MSTRG.204728"; transcript_id "MSTRG.204728.390"; exon_number "49";
chr9	StringTie	exon	136857979	136858097	1000	+	.	gene_id "MSTRG.204728"; transcript_id "MSTRG.204728.390"; exon_number "50";
chr9	StringTie	exon	136858186	136858276	1000	+	.	gene_id "MSTRG.204728"; transcript_id "MSTRG.204728.390"; exon_number "51";
chr9	StringTie	exon	136858400	136858546	1000	+	.	gene_id "MSTRG.204728"; transcript_id "MSTRG.204728.390"; exon_number "52";
chr9	StringTie	exon	136858719	136858853	1000	+	.	gene_id "MSTRG.204728"; transcript_id "MSTRG.204728.390"; exon_number "53";
chr9	StringTie	exon	136859005	136859132	1000	+	.	gene_id "MSTRG.204728"; transcript_id "MSTRG.204728.390"; exon_number "54";
chr9	StringTie	exon	136859209	136859317	1000	+	.	gene_id "MSTRG.204728"; transcript_id "MSTRG.204728.390"; exon_number "55";
chr9	StringTie	exon	136859886	136860064	1000	+	.	gene_id "MSTRG.204728"; transcript_id "MSTRG.204728.390"; exon_number "56";
chr9	StringTie	exon	136860562	136862120	1000	+	.	gene_id "MSTRG.204728"; transcript_id "MSTRG.204728.390"; exon_number "57";
chr9	StringTie	transcript	136800250	136860815	1000	+	.	gene_id "MSTRG.204728"; transcript_id "MSTRG.204728.391";
chr9	StringTie	exon	136800250	136804816	1000	+	.	gene_id "MSTRG.204728"; transcript_id "MSTRG.204728.391"; exon_number "1";
chr9	StringTie	exon	136805357	136805457	1000	+	.	gene_id "MSTRG.204728"; transcript_id "MSTRG.204728.391"; exon_number "2";
chr9	StringTie	exon	136806078	136806238	1000	+	.	gene_id "MSTRG.204728"; transcript_id "MSTRG.204728.391"; exon_number "3";
chr9	StringTie	exon	136806504	136806672	1000	+	.	gene_id "MSTRG.204728"; transcript_id "MSTRG.204728.391"; exon_number "4";
chr9	StringTie	exon	136806757	136806867	1000	+	.	gene_id "MSTRG.204728"; transcript_id "MSTRG.204728.391"; exon_number "5";
chr9	StringTie	exon	136806970	136807066	1000	+	.	gene_id "MSTRG.204728"; transcript_id "MSTRG.204728.391"; exon_number "6";
chr9	StringTie	exon	136807572	136809429	1000	+	.	gene_id "MSTRG.204728"; transcript_id "MSTRG.204728.391"; exon_number "7";
chr9	StringTie	exon	136809688	136809986	1000	+	.	gene_id "MSTRG.204728"; transcript_id "MSTRG.204728.391"; exon_number "8";
chr9	StringTie	exon	136823525	136823659	1000	+	.	gene_id "MSTRG.204728"; transcript_id "MSTRG.204728.391"; exon_number "9";
chr9	StringTie	exon	136825779	136825826	1000	+	.	gene_id "MSTRG.204728"; transcript_id "MSTRG.204728.391"; exon_number "10";
chr9	StringTie	exon	136828494	136828546	1000	+	.	gene_id "MSTRG.204728"; transcript_id "MSTRG.204728.391"; exon_number "11";
chr9	StringTie	exon	136829393	136829484	1000	+	.	gene_id "MSTRG.204728"; transcript_id "MSTRG.204728.391"; exon_number "12";
chr9	StringTie	exon	136831721	136831861	1000	+	.	gene_id "MSTRG.204728"; transcript_id "MSTRG.204728.391"; exon_number "13";
chr9	StringTie	exon	136832265	136832370	1000	+	.	gene_id "MSTRG.204728"; transcript_id "MSTRG.204728.391"; exon_number "14";
chr9	StringTie	exon	136835742	136835845	1000	+	.	gene_id "MSTRG.204728"; transcript_id "MSTRG.204728.391"; exon_number "15";
chr9	StringTie	exon	136837346	136837662	1000	+	.	gene_id "MSTRG.204728"; transcript_id "MSTRG.204728.391"; exon_number "16";
chr9	StringTie	exon	136837862	136838015	1000	+	.	gene_id "MSTRG.204728"; transcript_id "MSTRG.204728.391"; exon_number "17";
chr9	StringTie	exon	136838909	136839121	1000	+	.	gene_id "MSTRG.204728"; transcript_id "MSTRG.204728.391"; exon_number "18";
chr9	StringTie	exon	136839222	136839486	1000	+	.	gene_id "MSTRG.204728"; transcript_id "MSTRG.204728.391"; exon_number "19";
chr9	StringTie	exon	136839694	136839865	1000	+	.	gene_id "MSTRG.204728"; transcript_id "MSTRG.204728.391"; exon_number "20";
chr9	StringTie	exon	136840154	136840212	1000	+	.	gene_id "MSTRG.204728"; transcript_id "MSTRG.204728.391"; exon_number "21";
chr9	StringTie	exon	136840322	136840456	1000	+	.	gene_id "MSTRG.204728"; transcript_id "MSTRG.204728.391"; exon_number "22";
chr9	StringTie	exon	136840581	136842589	1000	+	.	gene_id "MSTRG.204728"; transcript_id "MSTRG.204728.391"; exon_number "23";
chr9	StringTie	exon	136844196	136844279	1000	+	.	gene_id "MSTRG.204728"; transcript_id "MSTRG.204728.391"; exon_number "24";
chr9	StringTie	exon	136844415	136848283	1000	+	.	gene_id "MSTRG.204728"; transcript_id "MSTRG.204728.391"; exon_number "25";
chr9	StringTie	exon	136849111	136849590	1000	+	.	gene_id "MSTRG.204728"; transcript_id "MSTRG.204728.391"; exon_number "26";
chr9	StringTie	exon	136850013	136850137	1000	+	.	gene_id "MSTRG.204728"; transcript_id "MSTRG.204728.391"; exon_number "27";
chr9	StringTie	exon	136850755	136851105	1000	+	.	gene_id "MSTRG.204728"; transcript_id "MSTRG.204728.391"; exon_number "28";
chr9	StringTie	exon	136851857	136851939	1000	+	.	gene_id "MSTRG.204728"; transcript_id "MSTRG.204728.391"; exon_number "29";
chr9	StringTie	exon	136852379	136852462	1000	+	.	gene_id "MSTRG.204728"; transcript_id "MSTRG.204728.391"; exon_number "30";
chr9	StringTie	exon	136853099	136853209	1000	+	.	gene_id "MSTRG.204728"; transcript_id "MSTRG.204728.391"; exon_number "31";
chr9	StringTie	exon	136853285	136853458	1000	+	.	gene_id "MSTRG.204728"; transcript_id "MSTRG.204728.391"; exon_number "32";
chr9	StringTie	exon	136853545	136853670	1000	+	.	gene_id "MSTRG.204728"; transcript_id "MSTRG.204728.391"; exon_number "33";
chr9	StringTie	exon	136853777	136853907	1000	+	.	gene_id "MSTRG.204728"; transcript_id "MSTRG.204728.391"; exon_number "34";
chr9	StringTie	exon	136853992	136854076	1000	+	.	gene_id "MSTRG.204728"; transcript_id "MSTRG.204728.391"; exon_number "35";
chr9	StringTie	exon	136854211	136854336	1000	+	.	gene_id "MSTRG.204728"; transcript_id "MSTRG.204728.391"; exon_number "36";
chr9	StringTie	exon	136854539	136854676	1000	+	.	gene_id "MSTRG.204728"; transcript_id "MSTRG.204728.391"; exon_number "37";
chr9	StringTie	exon	136854762	136854850	1000	+	.	gene_id "MSTRG.204728"; transcript_id "MSTRG.204728.391"; exon_number "38";
chr9	StringTie	exon	136854937	136855110	1000	+	.	gene_id "MSTRG.204728"; transcript_id "MSTRG.204728.391"; exon_number "39";
chr9	StringTie	exon	136855254	136855338	1000	+	.	gene_id "MSTRG.204728"; transcript_id "MSTRG.204728.391"; exon_number "40";
chr9	StringTie	exon	136855431	136855848	1000	+	.	gene_id "MSTRG.204728"; transcript_id "MSTRG.204728.391"; exon_number "41";
chr9	StringTie	exon	136856018	136856381	1000	+	.	gene_id "MSTRG.204728"; transcript_id "MSTRG.204728.391"; exon_number "42";
chr9	StringTie	exon	136856464	136856575	1000	+	.	gene_id "MSTRG.204728"; transcript_id "MSTRG.204728.391"; exon_number "43";
chr9	StringTie	exon	136856710	136856826	1000	+	.	gene_id "MSTRG.204728"; transcript_id "MSTRG.204728.391"; exon_number "44";
chr9	StringTie	exon	136856907	136857041	1000	+	.	gene_id "MSTRG.204728"; transcript_id "MSTRG.204728.391"; exon_number "45";
chr9	StringTie	exon	136857165	136857298	1000	+	.	gene_id "MSTRG.204728"; transcript_id "MSTRG.204728.391"; exon_number "46";
chr9	StringTie	exon	136857367	136857586	1000	+	.	gene_id "MSTRG.204728"; transcript_id "MSTRG.204728.391"; exon_number "47";
chr9	StringTie	exon	136857659	136857796	1000	+	.	gene_id "MSTRG.204728"; transcript_id "MSTRG.204728.391"; exon_number "48";
chr9	StringTie	exon	136857979	136858097	1000	+	.	gene_id "MSTRG.204728"; transcript_id "MSTRG.204728.391"; exon_number "49";
chr9	StringTie	exon	136858186	136858276	1000	+	.	gene_id "MSTRG.204728"; transcript_id "MSTRG.204728.391"; exon_number "50";
chr9	StringTie	exon	136858400	136858546	1000	+	.	gene_id "MSTRG.204728"; transcript_id "MSTRG.204728.391"; exon_number "51";
chr9	StringTie	exon	136858719	136858853	1000	+	.	gene_id "MSTRG.204728"; transcript_id "MSTRG.204728.391"; exon_number "52";
chr9	StringTie	exon	136859005	136859132	1000	+	.	gene_id "MSTRG.204728"; transcript_id "MSTRG.204728.391"; exon_number "53";
chr9	StringTie	exon	136859209	136859317	1000	+	.	gene_id "MSTRG.204728"; transcript_id "MSTRG.204728.391"; exon_number "54";
chr9	StringTie	exon	136859886	136860064	1000	+	.	gene_id "MSTRG.204728"; transcript_id "MSTRG.204728.391"; exon_number "55";
chr9	StringTie	exon	136860562	136860815	1000	+	.	gene_id "MSTRG.204728"; transcript_id "MSTRG.204728.391"; exon_number "56";
chr9	StringTie	transcript	136800262	136841200	1000	+	.	gene_id "MSTRG.204728"; transcript_id "MSTRG.204728.392";
chr9	StringTie	exon	136800262	136800493	1000	+	.	gene_id "MSTRG.204728"; transcript_id "MSTRG.204728.392"; exon_number "1";
chr9	StringTie	exon	136802664	136802786	1000	+	.	gene_id "MSTRG.204728"; transcript_id "MSTRG.204728.392"; exon_number "2";
chr9	StringTie	exon	136804502	136804627	1000	+	.	gene_id "MSTRG.204728"; transcript_id "MSTRG.204728.392"; exon_number "3";
chr9	StringTie	exon	136804762	136804816	1000	+	.	gene_id "MSTRG.204728"; transcript_id "MSTRG.204728.392"; exon_number "4";
chr9	StringTie	exon	136805357	136805457	1000	+	.	gene_id "MSTRG.204728"; transcript_id "MSTRG.204728.392"; exon_number "5";
chr9	StringTie	exon	136806078	136806867	1000	+	.	gene_id "MSTRG.204728"; transcript_id "MSTRG.204728.392"; exon_number "6";
chr9	StringTie	exon	136806970	136807066	1000	+	.	gene_id "MSTRG.204728"; transcript_id "MSTRG.204728.392"; exon_number "7";
chr9	StringTie	exon	136807281	136807346	1000	+	.	gene_id "MSTRG.204728"; transcript_id "MSTRG.204728.392"; exon_number "8";
chr9	StringTie	exon	136807572	136808326	1000	+	.	gene_id "MSTRG.204728"; transcript_id "MSTRG.204728.392"; exon_number "9";
chr9	StringTie	exon	136823525	136823659	1000	+	.	gene_id "MSTRG.204728"; transcript_id "MSTRG.204728.392"; exon_number "10";
chr9	StringTie	exon	136825779	136825826	1000	+	.	gene_id "MSTRG.204728"; transcript_id "MSTRG.204728.392"; exon_number "11";
chr9	StringTie	exon	136828494	136828546	1000	+	.	gene_id "MSTRG.204728"; transcript_id "MSTRG.204728.392"; exon_number "12";
chr9	StringTie	exon	136829393	136829484	1000	+	.	gene_id "MSTRG.204728"; transcript_id "MSTRG.204728.392"; exon_number "13";
chr9	StringTie	exon	136831721	136831861	1000	+	.	gene_id "MSTRG.204728"; transcript_id "MSTRG.204728.392"; exon_number "14";
chr9	StringTie	exon	136832265	136832370	1000	+	.	gene_id "MSTRG.204728"; transcript_id "MSTRG.204728.392"; exon_number "15";
chr9	StringTie	exon	136833720	136833776	1000	+	.	gene_id "MSTRG.204728"; transcript_id "MSTRG.204728.392"; exon_number "16";
chr9	StringTie	exon	136835742	136835845	1000	+	.	gene_id "MSTRG.204728"; transcript_id "MSTRG.204728.392"; exon_number "17";
chr9	StringTie	exon	136837346	136837662	1000	+	.	gene_id "MSTRG.204728"; transcript_id "MSTRG.204728.392"; exon_number "18";
chr9	StringTie	exon	136837862	136838015	1000	+	.	gene_id "MSTRG.204728"; transcript_id "MSTRG.204728.392"; exon_number "19";
chr9	StringTie	exon	136838909	136839121	1000	+	.	gene_id "MSTRG.204728"; transcript_id "MSTRG.204728.392"; exon_number "20";
chr9	StringTie	exon	136839222	136839486	1000	+	.	gene_id "MSTRG.204728"; transcript_id "MSTRG.204728.392"; exon_number "21";
chr9	StringTie	exon	136839694	136839865	1000	+	.	gene_id "MSTRG.204728"; transcript_id "MSTRG.204728.392"; exon_number "22";
chr9	StringTie	exon	136840154	136840212	1000	+	.	gene_id "MSTRG.204728"; transcript_id "MSTRG.204728.392"; exon_number "23";
chr9	StringTie	exon	136840322	136841200	1000	+	.	gene_id "MSTRG.204728"; transcript_id "MSTRG.204728.392"; exon_number "24";
chr9	StringTie	transcript	136800263	136860897	1000	+	.	gene_id "MSTRG.204728"; transcript_id "MSTRG.204728.393";
chr9	StringTie	exon	136800263	136800493	1000	+	.	gene_id "MSTRG.204728"; transcript_id "MSTRG.204728.393"; exon_number "1";
chr9	StringTie	exon	136802664	136802786	1000	+	.	gene_id "MSTRG.204728"; transcript_id "MSTRG.204728.393"; exon_number "2";
chr9	StringTie	exon	136804502	136804627	1000	+	.	gene_id "MSTRG.204728"; transcript_id "MSTRG.204728.393"; exon_number "3";
chr9	StringTie	exon	136804762	136804816	1000	+	.	gene_id "MSTRG.204728"; transcript_id "MSTRG.204728.393"; exon_number "4";
chr9	StringTie	exon	136805357	136805457	1000	+	.	gene_id "MSTRG.204728"; transcript_id "MSTRG.204728.393"; exon_number "5";
chr9	StringTie	exon	136806078	136806867	1000	+	.	gene_id "MSTRG.204728"; transcript_id "MSTRG.204728.393"; exon_number "6";
chr9	StringTie	exon	136806970	136807066	1000	+	.	gene_id "MSTRG.204728"; transcript_id "MSTRG.204728.393"; exon_number "7";
chr9	StringTie	exon	136807740	136808326	1000	+	.	gene_id "MSTRG.204728"; transcript_id "MSTRG.204728.393"; exon_number "8";
chr9	StringTie	exon	136823525	136823659	1000	+	.	gene_id "MSTRG.204728"; transcript_id "MSTRG.204728.393"; exon_number "9";
chr9	StringTie	exon	136825779	136825826	1000	+	.	gene_id "MSTRG.204728"; transcript_id "MSTRG.204728.393"; exon_number "10";
chr9	StringTie	exon	136828494	136828546	1000	+	.	gene_id "MSTRG.204728"; transcript_id "MSTRG.204728.393"; exon_number "11";
chr9	StringTie	exon	136829393	136829484	1000	+	.	gene_id "MSTRG.204728"; transcript_id "MSTRG.204728.393"; exon_number "12";
chr9	StringTie	exon	136831721	136831861	1000	+	.	gene_id "MSTRG.204728"; transcript_id "MSTRG.204728.393"; exon_number "13";
chr9	StringTie	exon	136832265	136832370	1000	+	.	gene_id "MSTRG.204728"; transcript_id "MSTRG.204728.393"; exon_number "14";
chr9	StringTie	exon	136833720	136835845	1000	+	.	gene_id "MSTRG.204728"; transcript_id "MSTRG.204728.393"; exon_number "15";
chr9	StringTie	exon	136837346	136837662	1000	+	.	gene_id "MSTRG.204728"; transcript_id "MSTRG.204728.393"; exon_number "16";
chr9	StringTie	exon	136837862	136838015	1000	+	.	gene_id "MSTRG.204728"; transcript_id "MSTRG.204728.393"; exon_number "17";
chr9	StringTie	exon	136838909	136839121	1000	+	.	gene_id "MSTRG.204728"; transcript_id "MSTRG.204728.393"; exon_number "18";
chr9	StringTie	exon	136839222	136839486	1000	+	.	gene_id "MSTRG.204728"; transcript_id "MSTRG.204728.393"; exon_number "19";
chr9	StringTie	exon	136839694	136839865	1000	+	.	gene_id "MSTRG.204728"; transcript_id "MSTRG.204728.393"; exon_number "20";
chr9	StringTie	exon	136840154	136840212	1000	+	.	gene_id "MSTRG.204728"; transcript_id "MSTRG.204728.393"; exon_number "21";
chr9	StringTie	exon	136840322	136840456	1000	+	.	gene_id "MSTRG.204728"; transcript_id "MSTRG.204728.393"; exon_number "22";
chr9	StringTie	exon	136840581	136842228	1000	+	.	gene_id "MSTRG.204728"; transcript_id "MSTRG.204728.393"; exon_number "23";
chr9	StringTie	exon	136842327	136849590	1000	+	.	gene_id "MSTRG.204728"; transcript_id "MSTRG.204728.393"; exon_number "24";
chr9	StringTie	exon	136850013	136850137	1000	+	.	gene_id "MSTRG.204728"; transcript_id "MSTRG.204728.393"; exon_number "25";
chr9	StringTie	exon	136850755	136851105	1000	+	.	gene_id "MSTRG.204728"; transcript_id "MSTRG.204728.393"; exon_number "26";
chr9	StringTie	exon	136851857	136851939	1000	+	.	gene_id "MSTRG.204728"; transcript_id "MSTRG.204728.393"; exon_number "27";
chr9	StringTie	exon	136852379	136853209	1000	+	.	gene_id "MSTRG.204728"; transcript_id "MSTRG.204728.393"; exon_number "28";
chr9	StringTie	exon	136853285	136853670	1000	+	.	gene_id "MSTRG.204728"; transcript_id "MSTRG.204728.393"; exon_number "29";
chr9	StringTie	exon	136853777	136853907	1000	+	.	gene_id "MSTRG.204728"; transcript_id "MSTRG.204728.393"; exon_number "30";
chr9	StringTie	exon	136853992	136854076	1000	+	.	gene_id "MSTRG.204728"; transcript_id "MSTRG.204728.393"; exon_number "31";
chr9	StringTie	exon	136854211	136854336	1000	+	.	gene_id "MSTRG.204728"; transcript_id "MSTRG.204728.393"; exon_number "32";
chr9	StringTie	exon	136854539	136854676	1000	+	.	gene_id "MSTRG.204728"; transcript_id "MSTRG.204728.393"; exon_number "33";
chr9	StringTie	exon	136854762	136855110	1000	+	.	gene_id "MSTRG.204728"; transcript_id "MSTRG.204728.393"; exon_number "34";
chr9	StringTie	exon	136855254	136855338	1000	+	.	gene_id "MSTRG.204728"; transcript_id "MSTRG.204728.393"; exon_number "35";
chr9	StringTie	exon	136855431	136855619	1000	+	.	gene_id "MSTRG.204728"; transcript_id "MSTRG.204728.393"; exon_number "36";
chr9	StringTie	exon	136855732	136855848	1000	+	.	gene_id "MSTRG.204728"; transcript_id "MSTRG.204728.393"; exon_number "37";
chr9	StringTie	exon	136856018	136856826	1000	+	.	gene_id "MSTRG.204728"; transcript_id "MSTRG.204728.393"; exon_number "38";
chr9	StringTie	exon	136856907	136857041	1000	+	.	gene_id "MSTRG.204728"; transcript_id "MSTRG.204728.393"; exon_number "39";
chr9	StringTie	exon	136857165	136857298	1000	+	.	gene_id "MSTRG.204728"; transcript_id "MSTRG.204728.393"; exon_number "40";
chr9	StringTie	exon	136857367	136857586	1000	+	.	gene_id "MSTRG.204728"; transcript_id "MSTRG.204728.393"; exon_number "41";
chr9	StringTie	exon	136857659	136857796	1000	+	.	gene_id "MSTRG.204728"; transcript_id "MSTRG.204728.393"; exon_number "42";
chr9	StringTie	exon	136857979	136858097	1000	+	.	gene_id "MSTRG.204728"; transcript_id "MSTRG.204728.393"; exon_number "43";
chr9	StringTie	exon	136858186	136858276	1000	+	.	gene_id "MSTRG.204728"; transcript_id "MSTRG.204728.393"; exon_number "44";
chr9	StringTie	exon	136858400	136858546	1000	+	.	gene_id "MSTRG.204728"; transcript_id "MSTRG.204728.393"; exon_number "45";
chr9	StringTie	exon	136858719	136858853	1000	+	.	gene_id "MSTRG.204728"; transcript_id "MSTRG.204728.393"; exon_number "46";
chr9	StringTie	exon	136859005	136859132	1000	+	.	gene_id "MSTRG.204728"; transcript_id "MSTRG.204728.393"; exon_number "47";
chr9	StringTie	exon	136859209	136859317	1000	+	.	gene_id "MSTRG.204728"; transcript_id "MSTRG.204728.393"; exon_number "48";
chr9	StringTie	exon	136859886	136860064	1000	+	.	gene_id "MSTRG.204728"; transcript_id "MSTRG.204728.393"; exon_number "49";
chr9	StringTie	exon	136860562	136860897	1000	+	.	gene_id "MSTRG.204728"; transcript_id "MSTRG.204728.393"; exon_number "50";
chr9	StringTie	transcript	136800264	136860800	1000	+	.	gene_id "MSTRG.204728"; transcript_id "MSTRG.204728.394";
chr9	StringTie	exon	136800264	136800493	1000	+	.	gene_id "MSTRG.204728"; transcript_id "MSTRG.204728.394"; exon_number "1";
chr9	StringTie	exon	136802664	136802786	1000	+	.	gene_id "MSTRG.204728"; transcript_id "MSTRG.204728.394"; exon_number "2";
chr9	StringTie	exon	136804502	136804627	1000	+	.	gene_id "MSTRG.204728"; transcript_id "MSTRG.204728.394"; exon_number "3";
chr9	StringTie	exon	136804762	136804816	1000	+	.	gene_id "MSTRG.204728"; transcript_id "MSTRG.204728.394"; exon_number "4";
chr9	StringTie	exon	136805357	136805457	1000	+	.	gene_id "MSTRG.204728"; transcript_id "MSTRG.204728.394"; exon_number "5";
chr9	StringTie	exon	136806078	136806672	1000	+	.	gene_id "MSTRG.204728"; transcript_id "MSTRG.204728.394"; exon_number "6";
chr9	StringTie	exon	136806757	136806867	1000	+	.	gene_id "MSTRG.204728"; transcript_id "MSTRG.204728.394"; exon_number "7";
chr9	StringTie	exon	136806970	136807066	1000	+	.	gene_id "MSTRG.204728"; transcript_id "MSTRG.204728.394"; exon_number "8";
chr9	StringTie	exon	136807281	136808326	1000	+	.	gene_id "MSTRG.204728"; transcript_id "MSTRG.204728.394"; exon_number "9";
chr9	StringTie	exon	136823525	136823659	1000	+	.	gene_id "MSTRG.204728"; transcript_id "MSTRG.204728.394"; exon_number "10";
chr9	StringTie	exon	136825779	136825826	1000	+	.	gene_id "MSTRG.204728"; transcript_id "MSTRG.204728.394"; exon_number "11";
chr9	StringTie	exon	136828494	136828546	1000	+	.	gene_id "MSTRG.204728"; transcript_id "MSTRG.204728.394"; exon_number "12";
chr9	StringTie	exon	136829393	136829484	1000	+	.	gene_id "MSTRG.204728"; transcript_id "MSTRG.204728.394"; exon_number "13";
chr9	StringTie	exon	136831721	136831861	1000	+	.	gene_id "MSTRG.204728"; transcript_id "MSTRG.204728.394"; exon_number "14";
chr9	StringTie	exon	136832265	136832370	1000	+	.	gene_id "MSTRG.204728"; transcript_id "MSTRG.204728.394"; exon_number "15";
chr9	StringTie	exon	136835742	136835845	1000	+	.	gene_id "MSTRG.204728"; transcript_id "MSTRG.204728.394"; exon_number "16";
chr9	StringTie	exon	136837346	136837662	1000	+	.	gene_id "MSTRG.204728"; transcript_id "MSTRG.204728.394"; exon_number "17";
chr9	StringTie	exon	136837862	136838015	1000	+	.	gene_id "MSTRG.204728"; transcript_id "MSTRG.204728.394"; exon_number "18";
chr9	StringTie	exon	136838909	136839121	1000	+	.	gene_id "MSTRG.204728"; transcript_id "MSTRG.204728.394"; exon_number "19";
chr9	StringTie	exon	136839222	136839486	1000	+	.	gene_id "MSTRG.204728"; transcript_id "MSTRG.204728.394"; exon_number "20";
chr9	StringTie	exon	136839694	136839865	1000	+	.	gene_id "MSTRG.204728"; transcript_id "MSTRG.204728.394"; exon_number "21";
chr9	StringTie	exon	136840154	136840212	1000	+	.	gene_id "MSTRG.204728"; transcript_id "MSTRG.204728.394"; exon_number "22";
chr9	StringTie	exon	136840322	136840456	1000	+	.	gene_id "MSTRG.204728"; transcript_id "MSTRG.204728.394"; exon_number "23";
chr9	StringTie	exon	136840581	136842589	1000	+	.	gene_id "MSTRG.204728"; transcript_id "MSTRG.204728.394"; exon_number "24";
chr9	StringTie	exon	136844196	136849590	1000	+	.	gene_id "MSTRG.204728"; transcript_id "MSTRG.204728.394"; exon_number "25";
chr9	StringTie	exon	136850013	136850560	1000	+	.	gene_id "MSTRG.204728"; transcript_id "MSTRG.204728.394"; exon_number "26";
chr9	StringTie	exon	136850755	136851105	1000	+	.	gene_id "MSTRG.204728"; transcript_id "MSTRG.204728.394"; exon_number "27";
chr9	StringTie	exon	136851857	136851939	1000	+	.	gene_id "MSTRG.204728"; transcript_id "MSTRG.204728.394"; exon_number "28";
chr9	StringTie	exon	136852379	136853209	1000	+	.	gene_id "MSTRG.204728"; transcript_id "MSTRG.204728.394"; exon_number "29";
chr9	StringTie	exon	136853285	136854336	1000	+	.	gene_id "MSTRG.204728"; transcript_id "MSTRG.204728.394"; exon_number "30";
chr9	StringTie	exon	136854539	136854676	1000	+	.	gene_id "MSTRG.204728"; transcript_id "MSTRG.204728.394"; exon_number "31";
chr9	StringTie	exon	136854762	136854850	1000	+	.	gene_id "MSTRG.204728"; transcript_id "MSTRG.204728.394"; exon_number "32";
chr9	StringTie	exon	136854937	136855110	1000	+	.	gene_id "MSTRG.204728"; transcript_id "MSTRG.204728.394"; exon_number "33";
chr9	StringTie	exon	136855254	136855338	1000	+	.	gene_id "MSTRG.204728"; transcript_id "MSTRG.204728.394"; exon_number "34";
chr9	StringTie	exon	136855431	136855848	1000	+	.	gene_id "MSTRG.204728"; transcript_id "MSTRG.204728.394"; exon_number "35";
chr9	StringTie	exon	136856018	136856381	1000	+	.	gene_id "MSTRG.204728"; transcript_id "MSTRG.204728.394"; exon_number "36";
chr9	StringTie	exon	136856464	136856575	1000	+	.	gene_id "MSTRG.204728"; transcript_id "MSTRG.204728.394"; exon_number "37";
chr9	StringTie	exon	136856710	136856826	1000	+	.	gene_id "MSTRG.204728"; transcript_id "MSTRG.204728.394"; exon_number "38";
chr9	StringTie	exon	136856907	136857041	1000	+	.	gene_id "MSTRG.204728"; transcript_id "MSTRG.204728.394"; exon_number "39";
chr9	StringTie	exon	136857165	136857298	1000	+	.	gene_id "MSTRG.204728"; transcript_id "MSTRG.204728.394"; exon_number "40";
chr9	StringTie	exon	136857367	136857586	1000	+	.	gene_id "MSTRG.204728"; transcript_id "MSTRG.204728.394"; exon_number "41";
chr9	StringTie	exon	136857659	136857796	1000	+	.	gene_id "MSTRG.204728"; transcript_id "MSTRG.204728.394"; exon_number "42";
chr9	StringTie	exon	136857979	136858097	1000	+	.	gene_id "MSTRG.204728"; transcript_id "MSTRG.204728.394"; exon_number "43";
chr9	StringTie	exon	136858186	136858276	1000	+	.	gene_id "MSTRG.204728"; transcript_id "MSTRG.204728.394"; exon_number "44";
chr9	StringTie	exon	136858400	136858546	1000	+	.	gene_id "MSTRG.204728"; transcript_id "MSTRG.204728.394"; exon_number "45";
chr9	StringTie	exon	136858719	136858853	1000	+	.	gene_id "MSTRG.204728"; transcript_id "MSTRG.204728.394"; exon_number "46";
chr9	StringTie	exon	136859005	136859132	1000	+	.	gene_id "MSTRG.204728"; transcript_id "MSTRG.204728.394"; exon_number "47";
chr9	StringTie	exon	136859209	136859317	1000	+	.	gene_id "MSTRG.204728"; transcript_id "MSTRG.204728.394"; exon_number "48";
chr9	StringTie	exon	136859886	136860064	1000	+	.	gene_id "MSTRG.204728"; transcript_id "MSTRG.204728.394"; exon_number "49";
chr9	StringTie	exon	136860562	136860800	1000	+	.	gene_id "MSTRG.204728"; transcript_id "MSTRG.204728.394"; exon_number "50";
chr9	StringTie	transcript	136800266	136860846	1000	+	.	gene_id "MSTRG.204728"; transcript_id "MSTRG.204728.395";
chr9	StringTie	exon	136800266	136800493	1000	+	.	gene_id "MSTRG.204728"; transcript_id "MSTRG.204728.395"; exon_number "1";
chr9	StringTie	exon	136802664	136802786	1000	+	.	gene_id "MSTRG.204728"; transcript_id "MSTRG.204728.395"; exon_number "2";
chr9	StringTie	exon	136804502	136804627	1000	+	.	gene_id "MSTRG.204728"; transcript_id "MSTRG.204728.395"; exon_number "3";
chr9	StringTie	exon	136804762	136804816	1000	+	.	gene_id "MSTRG.204728"; transcript_id "MSTRG.204728.395"; exon_number "4";
chr9	StringTie	exon	136805357	136805457	1000	+	.	gene_id "MSTRG.204728"; transcript_id "MSTRG.204728.395"; exon_number "5";
chr9	StringTie	exon	136806078	136806867	1000	+	.	gene_id "MSTRG.204728"; transcript_id "MSTRG.204728.395"; exon_number "6";
chr9	StringTie	exon	136806970	136808326	1000	+	.	gene_id "MSTRG.204728"; transcript_id "MSTRG.204728.395"; exon_number "7";
chr9	StringTie	exon	136809688	136809986	1000	+	.	gene_id "MSTRG.204728"; transcript_id "MSTRG.204728.395"; exon_number "8";
chr9	StringTie	exon	136823525	136823659	1000	+	.	gene_id "MSTRG.204728"; transcript_id "MSTRG.204728.395"; exon_number "9";
chr9	StringTie	exon	136825779	136825826	1000	+	.	gene_id "MSTRG.204728"; transcript_id "MSTRG.204728.395"; exon_number "10";
chr9	StringTie	exon	136828494	136828546	1000	+	.	gene_id "MSTRG.204728"; transcript_id "MSTRG.204728.395"; exon_number "11";
chr9	StringTie	exon	136829393	136829484	1000	+	.	gene_id "MSTRG.204728"; transcript_id "MSTRG.204728.395"; exon_number "12";
chr9	StringTie	exon	136831721	136831861	1000	+	.	gene_id "MSTRG.204728"; transcript_id "MSTRG.204728.395"; exon_number "13";
chr9	StringTie	exon	136832265	136832370	1000	+	.	gene_id "MSTRG.204728"; transcript_id "MSTRG.204728.395"; exon_number "14";
chr9	StringTie	exon	136835742	136835845	1000	+	.	gene_id "MSTRG.204728"; transcript_id "MSTRG.204728.395"; exon_number "15";
chr9	StringTie	exon	136837346	136837662	1000	+	.	gene_id "MSTRG.204728"; transcript_id "MSTRG.204728.395"; exon_number "16";
chr9	StringTie	exon	136837862	136838015	1000	+	.	gene_id "MSTRG.204728"; transcript_id "MSTRG.204728.395"; exon_number "17";
chr9	StringTie	exon	136838909	136839121	1000	+	.	gene_id "MSTRG.204728"; transcript_id "MSTRG.204728.395"; exon_number "18";
chr9	StringTie	exon	136839222	136839486	1000	+	.	gene_id "MSTRG.204728"; transcript_id "MSTRG.204728.395"; exon_number "19";
chr9	StringTie	exon	136839694	136839865	1000	+	.	gene_id "MSTRG.204728"; transcript_id "MSTRG.204728.395"; exon_number "20";
chr9	StringTie	exon	136840154	136840212	1000	+	.	gene_id "MSTRG.204728"; transcript_id "MSTRG.204728.395"; exon_number "21";
chr9	StringTie	exon	136840322	136840456	1000	+	.	gene_id "MSTRG.204728"; transcript_id "MSTRG.204728.395"; exon_number "22";
chr9	StringTie	exon	136840581	136842589	1000	+	.	gene_id "MSTRG.204728"; transcript_id "MSTRG.204728.395"; exon_number "23";
chr9	StringTie	exon	136844196	136848283	1000	+	.	gene_id "MSTRG.204728"; transcript_id "MSTRG.204728.395"; exon_number "24";
chr9	StringTie	exon	136849111	136849590	1000	+	.	gene_id "MSTRG.204728"; transcript_id "MSTRG.204728.395"; exon_number "25";
chr9	StringTie	exon	136850013	136850137	1000	+	.	gene_id "MSTRG.204728"; transcript_id "MSTRG.204728.395"; exon_number "26";
chr9	StringTie	exon	136850755	136851105	1000	+	.	gene_id "MSTRG.204728"; transcript_id "MSTRG.204728.395"; exon_number "27";
chr9	StringTie	exon	136851857	136851939	1000	+	.	gene_id "MSTRG.204728"; transcript_id "MSTRG.204728.395"; exon_number "28";
chr9	StringTie	exon	136852379	136852462	1000	+	.	gene_id "MSTRG.204728"; transcript_id "MSTRG.204728.395"; exon_number "29";
chr9	StringTie	exon	136853099	136853209	1000	+	.	gene_id "MSTRG.204728"; transcript_id "MSTRG.204728.395"; exon_number "30";
chr9	StringTie	exon	136853285	136853650	1000	+	.	gene_id "MSTRG.204728"; transcript_id "MSTRG.204728.395"; exon_number "31";
chr9	StringTie	exon	136853751	136853907	1000	+	.	gene_id "MSTRG.204728"; transcript_id "MSTRG.204728.395"; exon_number "32";
chr9	StringTie	exon	136853992	136854076	1000	+	.	gene_id "MSTRG.204728"; transcript_id "MSTRG.204728.395"; exon_number "33";
chr9	StringTie	exon	136854211	136854336	1000	+	.	gene_id "MSTRG.204728"; transcript_id "MSTRG.204728.395"; exon_number "34";
chr9	StringTie	exon	136854539	136854676	1000	+	.	gene_id "MSTRG.204728"; transcript_id "MSTRG.204728.395"; exon_number "35";
chr9	StringTie	exon	136854762	136855110	1000	+	.	gene_id "MSTRG.204728"; transcript_id "MSTRG.204728.395"; exon_number "36";
chr9	StringTie	exon	136855254	136855338	1000	+	.	gene_id "MSTRG.204728"; transcript_id "MSTRG.204728.395"; exon_number "37";
chr9	StringTie	exon	136855431	136855848	1000	+	.	gene_id "MSTRG.204728"; transcript_id "MSTRG.204728.395"; exon_number "38";
chr9	StringTie	exon	136856018	136856826	1000	+	.	gene_id "MSTRG.204728"; transcript_id "MSTRG.204728.395"; exon_number "39";
chr9	StringTie	exon	136856907	136857041	1000	+	.	gene_id "MSTRG.204728"; transcript_id "MSTRG.204728.395"; exon_number "40";
chr9	StringTie	exon	136857165	136857298	1000	+	.	gene_id "MSTRG.204728"; transcript_id "MSTRG.204728.395"; exon_number "41";
chr9	StringTie	exon	136857367	136857586	1000	+	.	gene_id "MSTRG.204728"; transcript_id "MSTRG.204728.395"; exon_number "42";
chr9	StringTie	exon	136857659	136857796	1000	+	.	gene_id "MSTRG.204728"; transcript_id "MSTRG.204728.395"; exon_number "43";
chr9	StringTie	exon	136857979	136858546	1000	+	.	gene_id "MSTRG.204728"; transcript_id "MSTRG.204728.395"; exon_number "44";
chr9	StringTie	exon	136858719	136859132	1000	+	.	gene_id "MSTRG.204728"; transcript_id "MSTRG.204728.395"; exon_number "45";
chr9	StringTie	exon	136859209	136860064	1000	+	.	gene_id "MSTRG.204728"; transcript_id "MSTRG.204728.395"; exon_number "46";
chr9	StringTie	exon	136860562	136860846	1000	+	.	gene_id "MSTRG.204728"; transcript_id "MSTRG.204728.395"; exon_number "47";
chr9	StringTie	transcript	136800266	136860892	1000	+	.	gene_id "MSTRG.204728"; transcript_id "MSTRG.204728.396";
chr9	StringTie	exon	136800266	136800493	1000	+	.	gene_id "MSTRG.204728"; transcript_id "MSTRG.204728.396"; exon_number "1";
chr9	StringTie	exon	136802664	136802786	1000	+	.	gene_id "MSTRG.204728"; transcript_id "MSTRG.204728.396"; exon_number "2";
chr9	StringTie	exon	136804502	136804627	1000	+	.	gene_id "MSTRG.204728"; transcript_id "MSTRG.204728.396"; exon_number "3";
chr9	StringTie	exon	136804762	136804816	1000	+	.	gene_id "MSTRG.204728"; transcript_id "MSTRG.204728.396"; exon_number "4";
chr9	StringTie	exon	136805357	136805457	1000	+	.	gene_id "MSTRG.204728"; transcript_id "MSTRG.204728.396"; exon_number "5";
chr9	StringTie	exon	136806078	136806672	1000	+	.	gene_id "MSTRG.204728"; transcript_id "MSTRG.204728.396"; exon_number "6";
chr9	StringTie	exon	136806757	136806867	1000	+	.	gene_id "MSTRG.204728"; transcript_id "MSTRG.204728.396"; exon_number "7";
chr9	StringTie	exon	136806970	136807066	1000	+	.	gene_id "MSTRG.204728"; transcript_id "MSTRG.204728.396"; exon_number "8";
chr9	StringTie	exon	136807281	136807346	1000	+	.	gene_id "MSTRG.204728"; transcript_id "MSTRG.204728.396"; exon_number "9";
chr9	StringTie	exon	136807572	136808326	1000	+	.	gene_id "MSTRG.204728"; transcript_id "MSTRG.204728.396"; exon_number "10";
chr9	StringTie	exon	136823525	136823659	1000	+	.	gene_id "MSTRG.204728"; transcript_id "MSTRG.204728.396"; exon_number "11";
chr9	StringTie	exon	136825779	136825826	1000	+	.	gene_id "MSTRG.204728"; transcript_id "MSTRG.204728.396"; exon_number "12";
chr9	StringTie	exon	136828494	136828546	1000	+	.	gene_id "MSTRG.204728"; transcript_id "MSTRG.204728.396"; exon_number "13";
chr9	StringTie	exon	136829393	136829484	1000	+	.	gene_id "MSTRG.204728"; transcript_id "MSTRG.204728.396"; exon_number "14";
chr9	StringTie	exon	136831721	136831861	1000	+	.	gene_id "MSTRG.204728"; transcript_id "MSTRG.204728.396"; exon_number "15";
chr9	StringTie	exon	136832265	136832370	1000	+	.	gene_id "MSTRG.204728"; transcript_id "MSTRG.204728.396"; exon_number "16";
chr9	StringTie	exon	136835742	136835845	1000	+	.	gene_id "MSTRG.204728"; transcript_id "MSTRG.204728.396"; exon_number "17";
chr9	StringTie	exon	136837346	136837662	1000	+	.	gene_id "MSTRG.204728"; transcript_id "MSTRG.204728.396"; exon_number "18";
chr9	StringTie	exon	136837862	136838015	1000	+	.	gene_id "MSTRG.204728"; transcript_id "MSTRG.204728.396"; exon_number "19";
chr9	StringTie	exon	136838909	136839121	1000	+	.	gene_id "MSTRG.204728"; transcript_id "MSTRG.204728.396"; exon_number "20";
chr9	StringTie	exon	136839222	136839486	1000	+	.	gene_id "MSTRG.204728"; transcript_id "MSTRG.204728.396"; exon_number "21";
chr9	StringTie	exon	136839694	136839865	1000	+	.	gene_id "MSTRG.204728"; transcript_id "MSTRG.204728.396"; exon_number "22";
chr9	StringTie	exon	136840154	136840212	1000	+	.	gene_id "MSTRG.204728"; transcript_id "MSTRG.204728.396"; exon_number "23";
chr9	StringTie	exon	136840322	136842589	1000	+	.	gene_id "MSTRG.204728"; transcript_id "MSTRG.204728.396"; exon_number "24";
chr9	StringTie	exon	136844196	136848283	1000	+	.	gene_id "MSTRG.204728"; transcript_id "MSTRG.204728.396"; exon_number "25";
chr9	StringTie	exon	136849228	136849590	1000	+	.	gene_id "MSTRG.204728"; transcript_id "MSTRG.204728.396"; exon_number "26";
chr9	StringTie	exon	136850013	136850121	1000	+	.	gene_id "MSTRG.204728"; transcript_id "MSTRG.204728.396"; exon_number "27";
chr9	StringTie	exon	136850755	136851105	1000	+	.	gene_id "MSTRG.204728"; transcript_id "MSTRG.204728.396"; exon_number "28";
chr9	StringTie	exon	136851857	136851939	1000	+	.	gene_id "MSTRG.204728"; transcript_id "MSTRG.204728.396"; exon_number "29";
chr9	StringTie	exon	136852379	136852462	1000	+	.	gene_id "MSTRG.204728"; transcript_id "MSTRG.204728.396"; exon_number "30";
chr9	StringTie	exon	136853099	136853907	1000	+	.	gene_id "MSTRG.204728"; transcript_id "MSTRG.204728.396"; exon_number "31";
chr9	StringTie	exon	136853992	136854076	1000	+	.	gene_id "MSTRG.204728"; transcript_id "MSTRG.204728.396"; exon_number "32";
chr9	StringTie	exon	136854211	136854336	1000	+	.	gene_id "MSTRG.204728"; transcript_id "MSTRG.204728.396"; exon_number "33";
chr9	StringTie	exon	136854539	136854676	1000	+	.	gene_id "MSTRG.204728"; transcript_id "MSTRG.204728.396"; exon_number "34";
chr9	StringTie	exon	136854762	136855110	1000	+	.	gene_id "MSTRG.204728"; transcript_id "MSTRG.204728.396"; exon_number "35";
chr9	StringTie	exon	136855254	136855338	1000	+	.	gene_id "MSTRG.204728"; transcript_id "MSTRG.204728.396"; exon_number "36";
chr9	StringTie	exon	136855431	136855619	1000	+	.	gene_id "MSTRG.204728"; transcript_id "MSTRG.204728.396"; exon_number "37";
chr9	StringTie	exon	136855732	136855848	1000	+	.	gene_id "MSTRG.204728"; transcript_id "MSTRG.204728.396"; exon_number "38";
chr9	StringTie	exon	136856018	136856149	1000	+	.	gene_id "MSTRG.204728"; transcript_id "MSTRG.204728.396"; exon_number "39";
chr9	StringTie	exon	136856257	136856826	1000	+	.	gene_id "MSTRG.204728"; transcript_id "MSTRG.204728.396"; exon_number "40";
chr9	StringTie	exon	136856907	136857041	1000	+	.	gene_id "MSTRG.204728"; transcript_id "MSTRG.204728.396"; exon_number "41";
chr9	StringTie	exon	136857165	136857298	1000	+	.	gene_id "MSTRG.204728"; transcript_id "MSTRG.204728.396"; exon_number "42";
chr9	StringTie	exon	136857367	136857586	1000	+	.	gene_id "MSTRG.204728"; transcript_id "MSTRG.204728.396"; exon_number "43";
chr9	StringTie	exon	136857659	136857796	1000	+	.	gene_id "MSTRG.204728"; transcript_id "MSTRG.204728.396"; exon_number "44";
chr9	StringTie	exon	136857979	136858097	1000	+	.	gene_id "MSTRG.204728"; transcript_id "MSTRG.204728.396"; exon_number "45";
chr9	StringTie	exon	136858186	136858276	1000	+	.	gene_id "MSTRG.204728"; transcript_id "MSTRG.204728.396"; exon_number "46";
chr9	StringTie	exon	136858400	136858546	1000	+	.	gene_id "MSTRG.204728"; transcript_id "MSTRG.204728.396"; exon_number "47";
chr9	StringTie	exon	136858702	136858853	1000	+	.	gene_id "MSTRG.204728"; transcript_id "MSTRG.204728.396"; exon_number "48";
chr9	StringTie	exon	136859005	136859132	1000	+	.	gene_id "MSTRG.204728"; transcript_id "MSTRG.204728.396"; exon_number "49";
chr9	StringTie	exon	136859209	136859317	1000	+	.	gene_id "MSTRG.204728"; transcript_id "MSTRG.204728.396"; exon_number "50";
chr9	StringTie	exon	136859886	136860064	1000	+	.	gene_id "MSTRG.204728"; transcript_id "MSTRG.204728.396"; exon_number "51";
chr9	StringTie	exon	136860562	136860892	1000	+	.	gene_id "MSTRG.204728"; transcript_id "MSTRG.204728.396"; exon_number "52";
chr9	StringTie	transcript	136800266	136860799	1000	+	.	gene_id "MSTRG.204728"; transcript_id "MSTRG.204728.397";
chr9	StringTie	exon	136800266	136800493	1000	+	.	gene_id "MSTRG.204728"; transcript_id "MSTRG.204728.397"; exon_number "1";
chr9	StringTie	exon	136802664	136802786	1000	+	.	gene_id "MSTRG.204728"; transcript_id "MSTRG.204728.397"; exon_number "2";
chr9	StringTie	exon	136804502	136804627	1000	+	.	gene_id "MSTRG.204728"; transcript_id "MSTRG.204728.397"; exon_number "3";
chr9	StringTie	exon	136804762	136804816	1000	+	.	gene_id "MSTRG.204728"; transcript_id "MSTRG.204728.397"; exon_number "4";
chr9	StringTie	exon	136805357	136805457	1000	+	.	gene_id "MSTRG.204728"; transcript_id "MSTRG.204728.397"; exon_number "5";
chr9	StringTie	exon	136806078	136806672	1000	+	.	gene_id "MSTRG.204728"; transcript_id "MSTRG.204728.397"; exon_number "6";
chr9	StringTie	exon	136806757	136806867	1000	+	.	gene_id "MSTRG.204728"; transcript_id "MSTRG.204728.397"; exon_number "7";
chr9	StringTie	exon	136806970	136807066	1000	+	.	gene_id "MSTRG.204728"; transcript_id "MSTRG.204728.397"; exon_number "8";
chr9	StringTie	exon	136807740	136808326	1000	+	.	gene_id "MSTRG.204728"; transcript_id "MSTRG.204728.397"; exon_number "9";
chr9	StringTie	exon	136823525	136823659	1000	+	.	gene_id "MSTRG.204728"; transcript_id "MSTRG.204728.397"; exon_number "10";
chr9	StringTie	exon	136825779	136825826	1000	+	.	gene_id "MSTRG.204728"; transcript_id "MSTRG.204728.397"; exon_number "11";
chr9	StringTie	exon	136828494	136828546	1000	+	.	gene_id "MSTRG.204728"; transcript_id "MSTRG.204728.397"; exon_number "12";
chr9	StringTie	exon	136829393	136829484	1000	+	.	gene_id "MSTRG.204728"; transcript_id "MSTRG.204728.397"; exon_number "13";
chr9	StringTie	exon	136831721	136831861	1000	+	.	gene_id "MSTRG.204728"; transcript_id "MSTRG.204728.397"; exon_number "14";
chr9	StringTie	exon	136832265	136832370	1000	+	.	gene_id "MSTRG.204728"; transcript_id "MSTRG.204728.397"; exon_number "15";
chr9	StringTie	exon	136835742	136835845	1000	+	.	gene_id "MSTRG.204728"; transcript_id "MSTRG.204728.397"; exon_number "16";
chr9	StringTie	exon	136836468	136837662	1000	+	.	gene_id "MSTRG.204728"; transcript_id "MSTRG.204728.397"; exon_number "17";
chr9	StringTie	exon	136837862	136838015	1000	+	.	gene_id "MSTRG.204728"; transcript_id "MSTRG.204728.397"; exon_number "18";
chr9	StringTie	exon	136838909	136839121	1000	+	.	gene_id "MSTRG.204728"; transcript_id "MSTRG.204728.397"; exon_number "19";
chr9	StringTie	exon	136839222	136839486	1000	+	.	gene_id "MSTRG.204728"; transcript_id "MSTRG.204728.397"; exon_number "20";
chr9	StringTie	exon	136839694	136839865	1000	+	.	gene_id "MSTRG.204728"; transcript_id "MSTRG.204728.397"; exon_number "21";
chr9	StringTie	exon	136840154	136840212	1000	+	.	gene_id "MSTRG.204728"; transcript_id "MSTRG.204728.397"; exon_number "22";
chr9	StringTie	exon	136840322	136840456	1000	+	.	gene_id "MSTRG.204728"; transcript_id "MSTRG.204728.397"; exon_number "23";
chr9	StringTie	exon	136840581	136842589	1000	+	.	gene_id "MSTRG.204728"; transcript_id "MSTRG.204728.397"; exon_number "24";
chr9	StringTie	exon	136844196	136848283	1000	+	.	gene_id "MSTRG.204728"; transcript_id "MSTRG.204728.397"; exon_number "25";
chr9	StringTie	exon	136849111	136849590	1000	+	.	gene_id "MSTRG.204728"; transcript_id "MSTRG.204728.397"; exon_number "26";
chr9	StringTie	exon	136850013	136850137	1000	+	.	gene_id "MSTRG.204728"; transcript_id "MSTRG.204728.397"; exon_number "27";
chr9	StringTie	exon	136850755	136851105	1000	+	.	gene_id "MSTRG.204728"; transcript_id "MSTRG.204728.397"; exon_number "28";
chr9	StringTie	exon	136851857	136851939	1000	+	.	gene_id "MSTRG.204728"; transcript_id "MSTRG.204728.397"; exon_number "29";
chr9	StringTie	exon	136852379	136852462	1000	+	.	gene_id "MSTRG.204728"; transcript_id "MSTRG.204728.397"; exon_number "30";
chr9	StringTie	exon	136853142	136853209	1000	+	.	gene_id "MSTRG.204728"; transcript_id "MSTRG.204728.397"; exon_number "31";
chr9	StringTie	exon	136853285	136853907	1000	+	.	gene_id "MSTRG.204728"; transcript_id "MSTRG.204728.397"; exon_number "32";
chr9	StringTie	exon	136853992	136854076	1000	+	.	gene_id "MSTRG.204728"; transcript_id "MSTRG.204728.397"; exon_number "33";
chr9	StringTie	exon	136854211	136854336	1000	+	.	gene_id "MSTRG.204728"; transcript_id "MSTRG.204728.397"; exon_number "34";
chr9	StringTie	exon	136854539	136854676	1000	+	.	gene_id "MSTRG.204728"; transcript_id "MSTRG.204728.397"; exon_number "35";
chr9	StringTie	exon	136854937	136855110	1000	+	.	gene_id "MSTRG.204728"; transcript_id "MSTRG.204728.397"; exon_number "36";
chr9	StringTie	exon	136855254	136855338	1000	+	.	gene_id "MSTRG.204728"; transcript_id "MSTRG.204728.397"; exon_number "37";
chr9	StringTie	exon	136855431	136855619	1000	+	.	gene_id "MSTRG.204728"; transcript_id "MSTRG.204728.397"; exon_number "38";
chr9	StringTie	exon	136855732	136855848	1000	+	.	gene_id "MSTRG.204728"; transcript_id "MSTRG.204728.397"; exon_number "39";
chr9	StringTie	exon	136856018	136856149	1000	+	.	gene_id "MSTRG.204728"; transcript_id "MSTRG.204728.397"; exon_number "40";
chr9	StringTie	exon	136856464	136856826	1000	+	.	gene_id "MSTRG.204728"; transcript_id "MSTRG.204728.397"; exon_number "41";
chr9	StringTie	exon	136856907	136857041	1000	+	.	gene_id "MSTRG.204728"; transcript_id "MSTRG.204728.397"; exon_number "42";
chr9	StringTie	exon	136857165	136857298	1000	+	.	gene_id "MSTRG.204728"; transcript_id "MSTRG.204728.397"; exon_number "43";
chr9	StringTie	exon	136857367	136857586	1000	+	.	gene_id "MSTRG.204728"; transcript_id "MSTRG.204728.397"; exon_number "44";
chr9	StringTie	exon	136857659	136857796	1000	+	.	gene_id "MSTRG.204728"; transcript_id "MSTRG.204728.397"; exon_number "45";
chr9	StringTie	exon	136857979	136858097	1000	+	.	gene_id "MSTRG.204728"; transcript_id "MSTRG.204728.397"; exon_number "46";
chr9	StringTie	exon	136858400	136858546	1000	+	.	gene_id "MSTRG.204728"; transcript_id "MSTRG.204728.397"; exon_number "47";
chr9	StringTie	exon	136858719	136858853	1000	+	.	gene_id "MSTRG.204728"; transcript_id "MSTRG.204728.397"; exon_number "48";
chr9	StringTie	exon	136859005	136859132	1000	+	.	gene_id "MSTRG.204728"; transcript_id "MSTRG.204728.397"; exon_number "49";
chr9	StringTie	exon	136859209	136859317	1000	+	.	gene_id "MSTRG.204728"; transcript_id "MSTRG.204728.397"; exon_number "50";
chr9	StringTie	exon	136859886	136860064	1000	+	.	gene_id "MSTRG.204728"; transcript_id "MSTRG.204728.397"; exon_number "51";
chr9	StringTie	exon	136860562	136860799	1000	+	.	gene_id "MSTRG.204728"; transcript_id "MSTRG.204728.397"; exon_number "52";
chr9	StringTie	transcript	136800271	136841193	1000	+	.	gene_id "MSTRG.204728"; transcript_id "MSTRG.204728.398";
chr9	StringTie	exon	136800271	136800493	1000	+	.	gene_id "MSTRG.204728"; transcript_id "MSTRG.204728.398"; exon_number "1";
chr9	StringTie	exon	136802664	136802786	1000	+	.	gene_id "MSTRG.204728"; transcript_id "MSTRG.204728.398"; exon_number "2";
chr9	StringTie	exon	136804502	136804627	1000	+	.	gene_id "MSTRG.204728"; transcript_id "MSTRG.204728.398"; exon_number "3";
chr9	StringTie	exon	136804762	136804816	1000	+	.	gene_id "MSTRG.204728"; transcript_id "MSTRG.204728.398"; exon_number "4";
chr9	StringTie	exon	136805357	136805457	1000	+	.	gene_id "MSTRG.204728"; transcript_id "MSTRG.204728.398"; exon_number "5";
chr9	StringTie	exon	136806078	136806672	1000	+	.	gene_id "MSTRG.204728"; transcript_id "MSTRG.204728.398"; exon_number "6";
chr9	StringTie	exon	136806757	136807066	1000	+	.	gene_id "MSTRG.204728"; transcript_id "MSTRG.204728.398"; exon_number "7";
chr9	StringTie	exon	136807281	136808326	1000	+	.	gene_id "MSTRG.204728"; transcript_id "MSTRG.204728.398"; exon_number "8";
chr9	StringTie	exon	136823525	136823659	1000	+	.	gene_id "MSTRG.204728"; transcript_id "MSTRG.204728.398"; exon_number "9";
chr9	StringTie	exon	136825779	136825826	1000	+	.	gene_id "MSTRG.204728"; transcript_id "MSTRG.204728.398"; exon_number "10";
chr9	StringTie	exon	136828494	136828546	1000	+	.	gene_id "MSTRG.204728"; transcript_id "MSTRG.204728.398"; exon_number "11";
chr9	StringTie	exon	136829393	136829484	1000	+	.	gene_id "MSTRG.204728"; transcript_id "MSTRG.204728.398"; exon_number "12";
chr9	StringTie	exon	136831721	136831861	1000	+	.	gene_id "MSTRG.204728"; transcript_id "MSTRG.204728.398"; exon_number "13";
chr9	StringTie	exon	136832265	136832370	1000	+	.	gene_id "MSTRG.204728"; transcript_id "MSTRG.204728.398"; exon_number "14";
chr9	StringTie	exon	136835742	136835845	1000	+	.	gene_id "MSTRG.204728"; transcript_id "MSTRG.204728.398"; exon_number "15";
chr9	StringTie	exon	136837346	136837662	1000	+	.	gene_id "MSTRG.204728"; transcript_id "MSTRG.204728.398"; exon_number "16";
chr9	StringTie	exon	136837862	136838015	1000	+	.	gene_id "MSTRG.204728"; transcript_id "MSTRG.204728.398"; exon_number "17";
chr9	StringTie	exon	136838909	136839121	1000	+	.	gene_id "MSTRG.204728"; transcript_id "MSTRG.204728.398"; exon_number "18";
chr9	StringTie	exon	136839222	136839486	1000	+	.	gene_id "MSTRG.204728"; transcript_id "MSTRG.204728.398"; exon_number "19";
chr9	StringTie	exon	136839694	136839865	1000	+	.	gene_id "MSTRG.204728"; transcript_id "MSTRG.204728.398"; exon_number "20";
chr9	StringTie	exon	136840154	136840180	1000	+	.	gene_id "MSTRG.204728"; transcript_id "MSTRG.204728.398"; exon_number "21";
chr9	StringTie	exon	136840330	136840456	1000	+	.	gene_id "MSTRG.204728"; transcript_id "MSTRG.204728.398"; exon_number "22";
chr9	StringTie	exon	136840581	136841193	1000	+	.	gene_id "MSTRG.204728"; transcript_id "MSTRG.204728.398"; exon_number "23";
chr9	StringTie	transcript	136800271	136860910	1000	+	.	gene_id "MSTRG.204728"; transcript_id "MSTRG.204728.399";
chr9	StringTie	exon	136800271	136800493	1000	+	.	gene_id "MSTRG.204728"; transcript_id "MSTRG.204728.399"; exon_number "1";
chr9	StringTie	exon	136802664	136802786	1000	+	.	gene_id "MSTRG.204728"; transcript_id "MSTRG.204728.399"; exon_number "2";
chr9	StringTie	exon	136804502	136804627	1000	+	.	gene_id "MSTRG.204728"; transcript_id "MSTRG.204728.399"; exon_number "3";
chr9	StringTie	exon	136804762	136804816	1000	+	.	gene_id "MSTRG.204728"; transcript_id "MSTRG.204728.399"; exon_number "4";
chr9	StringTie	exon	136805357	136805457	1000	+	.	gene_id "MSTRG.204728"; transcript_id "MSTRG.204728.399"; exon_number "5";
chr9	StringTie	exon	136806078	136806867	1000	+	.	gene_id "MSTRG.204728"; transcript_id "MSTRG.204728.399"; exon_number "6";
chr9	StringTie	exon	136806970	136807066	1000	+	.	gene_id "MSTRG.204728"; transcript_id "MSTRG.204728.399"; exon_number "7";
chr9	StringTie	exon	136807281	136808326	1000	+	.	gene_id "MSTRG.204728"; transcript_id "MSTRG.204728.399"; exon_number "8";
chr9	StringTie	exon	136823525	136823659	1000	+	.	gene_id "MSTRG.204728"; transcript_id "MSTRG.204728.399"; exon_number "9";
chr9	StringTie	exon	136825779	136825826	1000	+	.	gene_id "MSTRG.204728"; transcript_id "MSTRG.204728.399"; exon_number "10";
chr9	StringTie	exon	136828494	136828546	1000	+	.	gene_id "MSTRG.204728"; transcript_id "MSTRG.204728.399"; exon_number "11";
chr9	StringTie	exon	136829393	136829484	1000	+	.	gene_id "MSTRG.204728"; transcript_id "MSTRG.204728.399"; exon_number "12";
chr9	StringTie	exon	136831721	136831861	1000	+	.	gene_id "MSTRG.204728"; transcript_id "MSTRG.204728.399"; exon_number "13";
chr9	StringTie	exon	136832265	136832370	1000	+	.	gene_id "MSTRG.204728"; transcript_id "MSTRG.204728.399"; exon_number "14";
chr9	StringTie	exon	136835742	136835845	1000	+	.	gene_id "MSTRG.204728"; transcript_id "MSTRG.204728.399"; exon_number "15";
chr9	StringTie	exon	136837346	136837662	1000	+	.	gene_id "MSTRG.204728"; transcript_id "MSTRG.204728.399"; exon_number "16";
chr9	StringTie	exon	136837862	136838015	1000	+	.	gene_id "MSTRG.204728"; transcript_id "MSTRG.204728.399"; exon_number "17";
chr9	StringTie	exon	136838909	136839121	1000	+	.	gene_id "MSTRG.204728"; transcript_id "MSTRG.204728.399"; exon_number "18";
chr9	StringTie	exon	136839222	136839486	1000	+	.	gene_id "MSTRG.204728"; transcript_id "MSTRG.204728.399"; exon_number "19";
chr9	StringTie	exon	136839694	136839865	1000	+	.	gene_id "MSTRG.204728"; transcript_id "MSTRG.204728.399"; exon_number "20";
chr9	StringTie	exon	136840154	136840212	1000	+	.	gene_id "MSTRG.204728"; transcript_id "MSTRG.204728.399"; exon_number "21";
chr9	StringTie	exon	136840322	136840456	1000	+	.	gene_id "MSTRG.204728"; transcript_id "MSTRG.204728.399"; exon_number "22";
chr9	StringTie	exon	136840581	136842589	1000	+	.	gene_id "MSTRG.204728"; transcript_id "MSTRG.204728.399"; exon_number "23";
chr9	StringTie	exon	136844196	136849590	1000	+	.	gene_id "MSTRG.204728"; transcript_id "MSTRG.204728.399"; exon_number "24";
chr9	StringTie	exon	136850013	136850137	1000	+	.	gene_id "MSTRG.204728"; transcript_id "MSTRG.204728.399"; exon_number "25";
chr9	StringTie	exon	136850506	136850560	1000	+	.	gene_id "MSTRG.204728"; transcript_id "MSTRG.204728.399"; exon_number "26";
chr9	StringTie	exon	136850755	136851105	1000	+	.	gene_id "MSTRG.204728"; transcript_id "MSTRG.204728.399"; exon_number "27";
chr9	StringTie	exon	136851857	136851939	1000	+	.	gene_id "MSTRG.204728"; transcript_id "MSTRG.204728.399"; exon_number "28";
chr9	StringTie	exon	136852379	136853209	1000	+	.	gene_id "MSTRG.204728"; transcript_id "MSTRG.204728.399"; exon_number "29";
chr9	StringTie	exon	136853285	136853458	1000	+	.	gene_id "MSTRG.204728"; transcript_id "MSTRG.204728.399"; exon_number "30";
chr9	StringTie	exon	136853545	136853907	1000	+	.	gene_id "MSTRG.204728"; transcript_id "MSTRG.204728.399"; exon_number "31";
chr9	StringTie	exon	136853992	136854076	1000	+	.	gene_id "MSTRG.204728"; transcript_id "MSTRG.204728.399"; exon_number "32";
chr9	StringTie	exon	136854211	136854336	1000	+	.	gene_id "MSTRG.204728"; transcript_id "MSTRG.204728.399"; exon_number "33";
chr9	StringTie	exon	136854539	136854676	1000	+	.	gene_id "MSTRG.204728"; transcript_id "MSTRG.204728.399"; exon_number "34";
chr9	StringTie	exon	136854762	136855110	1000	+	.	gene_id "MSTRG.204728"; transcript_id "MSTRG.204728.399"; exon_number "35";
chr9	StringTie	exon	136855254	136855338	1000	+	.	gene_id "MSTRG.204728"; transcript_id "MSTRG.204728.399"; exon_number "36";
chr9	StringTie	exon	136855431	136855619	1000	+	.	gene_id "MSTRG.204728"; transcript_id "MSTRG.204728.399"; exon_number "37";
chr9	StringTie	exon	136855732	136855848	1000	+	.	gene_id "MSTRG.204728"; transcript_id "MSTRG.204728.399"; exon_number "38";
chr9	StringTie	exon	136856018	136856149	1000	+	.	gene_id "MSTRG.204728"; transcript_id "MSTRG.204728.399"; exon_number "39";
chr9	StringTie	exon	136856257	136856381	1000	+	.	gene_id "MSTRG.204728"; transcript_id "MSTRG.204728.399"; exon_number "40";
chr9	StringTie	exon	136856464	136856575	1000	+	.	gene_id "MSTRG.204728"; transcript_id "MSTRG.204728.399"; exon_number "41";
chr9	StringTie	exon	136856710	136856826	1000	+	.	gene_id "MSTRG.204728"; transcript_id "MSTRG.204728.399"; exon_number "42";
chr9	StringTie	exon	136856907	136857041	1000	+	.	gene_id "MSTRG.204728"; transcript_id "MSTRG.204728.399"; exon_number "43";
chr9	StringTie	exon	136857165	136857298	1000	+	.	gene_id "MSTRG.204728"; transcript_id "MSTRG.204728.399"; exon_number "44";
chr9	StringTie	exon	136857367	136857586	1000	+	.	gene_id "MSTRG.204728"; transcript_id "MSTRG.204728.399"; exon_number "45";
chr9	StringTie	exon	136857659	136857796	1000	+	.	gene_id "MSTRG.204728"; transcript_id "MSTRG.204728.399"; exon_number "46";
chr9	StringTie	exon	136857979	136858097	1000	+	.	gene_id "MSTRG.204728"; transcript_id "MSTRG.204728.399"; exon_number "47";
chr9	StringTie	exon	136858186	136858276	1000	+	.	gene_id "MSTRG.204728"; transcript_id "MSTRG.204728.399"; exon_number "48";
chr9	StringTie	exon	136858400	136858546	1000	+	.	gene_id "MSTRG.204728"; transcript_id "MSTRG.204728.399"; exon_number "49";
chr9	StringTie	exon	136858719	136858853	1000	+	.	gene_id "MSTRG.204728"; transcript_id "MSTRG.204728.399"; exon_number "50";
chr9	StringTie	exon	136859005	136859132	1000	+	.	gene_id "MSTRG.204728"; transcript_id "MSTRG.204728.399"; exon_number "51";
chr9	StringTie	exon	136859209	136859317	1000	+	.	gene_id "MSTRG.204728"; transcript_id "MSTRG.204728.399"; exon_number "52";
chr9	StringTie	exon	136859886	136860064	1000	+	.	gene_id "MSTRG.204728"; transcript_id "MSTRG.204728.399"; exon_number "53";
chr9	StringTie	exon	136860562	136860910	1000	+	.	gene_id "MSTRG.204728"; transcript_id "MSTRG.204728.399"; exon_number "54";
chr9	StringTie	transcript	136791172	136860942	1000	+	.	gene_id "MSTRG.204728"; transcript_id "MSTRG.204728.4";
chr9	StringTie	exon	136791172	136791424	1000	+	.	gene_id "MSTRG.204728"; transcript_id "MSTRG.204728.4"; exon_number "1";
chr9	StringTie	exon	136791711	136791777	1000	+	.	gene_id "MSTRG.204728"; transcript_id "MSTRG.204728.4"; exon_number "2";
chr9	StringTie	exon	136791947	136792030	1000	+	.	gene_id "MSTRG.204728"; transcript_id "MSTRG.204728.4"; exon_number "3";
chr9	StringTie	exon	136792251	136792358	1000	+	.	gene_id "MSTRG.204728"; transcript_id "MSTRG.204728.4"; exon_number "4";
chr9	StringTie	exon	136792819	136793023	1000	+	.	gene_id "MSTRG.204728"; transcript_id "MSTRG.204728.4"; exon_number "5";
chr9	StringTie	exon	136799102	136800169	1000	+	.	gene_id "MSTRG.204728"; transcript_id "MSTRG.204728.4"; exon_number "6";
chr9	StringTie	exon	136800389	136800493	1000	+	.	gene_id "MSTRG.204728"; transcript_id "MSTRG.204728.4"; exon_number "7";
chr9	StringTie	exon	136802664	136802786	1000	+	.	gene_id "MSTRG.204728"; transcript_id "MSTRG.204728.4"; exon_number "8";
chr9	StringTie	exon	136804502	136804627	1000	+	.	gene_id "MSTRG.204728"; transcript_id "MSTRG.204728.4"; exon_number "9";
chr9	StringTie	exon	136804762	136804816	1000	+	.	gene_id "MSTRG.204728"; transcript_id "MSTRG.204728.4"; exon_number "10";
chr9	StringTie	exon	136805357	136805457	1000	+	.	gene_id "MSTRG.204728"; transcript_id "MSTRG.204728.4"; exon_number "11";
chr9	StringTie	exon	136806078	136806867	1000	+	.	gene_id "MSTRG.204728"; transcript_id "MSTRG.204728.4"; exon_number "12";
chr9	StringTie	exon	136806970	136807066	1000	+	.	gene_id "MSTRG.204728"; transcript_id "MSTRG.204728.4"; exon_number "13";
chr9	StringTie	exon	136807281	136808326	1000	+	.	gene_id "MSTRG.204728"; transcript_id "MSTRG.204728.4"; exon_number "14";
chr9	StringTie	exon	136823525	136823659	1000	+	.	gene_id "MSTRG.204728"; transcript_id "MSTRG.204728.4"; exon_number "15";
chr9	StringTie	exon	136825779	136825826	1000	+	.	gene_id "MSTRG.204728"; transcript_id "MSTRG.204728.4"; exon_number "16";
chr9	StringTie	exon	136828494	136828546	1000	+	.	gene_id "MSTRG.204728"; transcript_id "MSTRG.204728.4"; exon_number "17";
chr9	StringTie	exon	136829393	136829484	1000	+	.	gene_id "MSTRG.204728"; transcript_id "MSTRG.204728.4"; exon_number "18";
chr9	StringTie	exon	136831721	136831861	1000	+	.	gene_id "MSTRG.204728"; transcript_id "MSTRG.204728.4"; exon_number "19";
chr9	StringTie	exon	136832265	136832370	1000	+	.	gene_id "MSTRG.204728"; transcript_id "MSTRG.204728.4"; exon_number "20";
chr9	StringTie	exon	136835742	136835845	1000	+	.	gene_id "MSTRG.204728"; transcript_id "MSTRG.204728.4"; exon_number "21";
chr9	StringTie	exon	136837346	136837662	1000	+	.	gene_id "MSTRG.204728"; transcript_id "MSTRG.204728.4"; exon_number "22";
chr9	StringTie	exon	136837862	136838015	1000	+	.	gene_id "MSTRG.204728"; transcript_id "MSTRG.204728.4"; exon_number "23";
chr9	StringTie	exon	136838909	136839121	1000	+	.	gene_id "MSTRG.204728"; transcript_id "MSTRG.204728.4"; exon_number "24";
chr9	StringTie	exon	136839222	136839486	1000	+	.	gene_id "MSTRG.204728"; transcript_id "MSTRG.204728.4"; exon_number "25";
chr9	StringTie	exon	136839694	136839865	1000	+	.	gene_id "MSTRG.204728"; transcript_id "MSTRG.204728.4"; exon_number "26";
chr9	StringTie	exon	136840154	136840212	1000	+	.	gene_id "MSTRG.204728"; transcript_id "MSTRG.204728.4"; exon_number "27";
chr9	StringTie	exon	136840322	136849590	1000	+	.	gene_id "MSTRG.204728"; transcript_id "MSTRG.204728.4"; exon_number "28";
chr9	StringTie	exon	136850013	136850137	1000	+	.	gene_id "MSTRG.204728"; transcript_id "MSTRG.204728.4"; exon_number "29";
chr9	StringTie	exon	136850755	136851105	1000	+	.	gene_id "MSTRG.204728"; transcript_id "MSTRG.204728.4"; exon_number "30";
chr9	StringTie	exon	136851857	136851939	1000	+	.	gene_id "MSTRG.204728"; transcript_id "MSTRG.204728.4"; exon_number "31";
chr9	StringTie	exon	136852379	136852462	1000	+	.	gene_id "MSTRG.204728"; transcript_id "MSTRG.204728.4"; exon_number "32";
chr9	StringTie	exon	136853099	136853209	1000	+	.	gene_id "MSTRG.204728"; transcript_id "MSTRG.204728.4"; exon_number "33";
chr9	StringTie	exon	136853285	136854076	1000	+	.	gene_id "MSTRG.204728"; transcript_id "MSTRG.204728.4"; exon_number "34";
chr9	StringTie	exon	136854211	136854336	1000	+	.	gene_id "MSTRG.204728"; transcript_id "MSTRG.204728.4"; exon_number "35";
chr9	StringTie	exon	136854539	136854676	1000	+	.	gene_id "MSTRG.204728"; transcript_id "MSTRG.204728.4"; exon_number "36";
chr9	StringTie	exon	136854762	136854850	1000	+	.	gene_id "MSTRG.204728"; transcript_id "MSTRG.204728.4"; exon_number "37";
chr9	StringTie	exon	136854937	136855848	1000	+	.	gene_id "MSTRG.204728"; transcript_id "MSTRG.204728.4"; exon_number "38";
chr9	StringTie	exon	136856018	136856381	1000	+	.	gene_id "MSTRG.204728"; transcript_id "MSTRG.204728.4"; exon_number "39";
chr9	StringTie	exon	136856464	136856826	1000	+	.	gene_id "MSTRG.204728"; transcript_id "MSTRG.204728.4"; exon_number "40";
chr9	StringTie	exon	136856907	136857041	1000	+	.	gene_id "MSTRG.204728"; transcript_id "MSTRG.204728.4"; exon_number "41";
chr9	StringTie	exon	136857165	136857298	1000	+	.	gene_id "MSTRG.204728"; transcript_id "MSTRG.204728.4"; exon_number "42";
chr9	StringTie	exon	136857367	136857586	1000	+	.	gene_id "MSTRG.204728"; transcript_id "MSTRG.204728.4"; exon_number "43";
chr9	StringTie	exon	136857659	136857796	1000	+	.	gene_id "MSTRG.204728"; transcript_id "MSTRG.204728.4"; exon_number "44";
chr9	StringTie	exon	136857979	136858097	1000	+	.	gene_id "MSTRG.204728"; transcript_id "MSTRG.204728.4"; exon_number "45";
chr9	StringTie	exon	136858186	136858276	1000	+	.	gene_id "MSTRG.204728"; transcript_id "MSTRG.204728.4"; exon_number "46";
chr9	StringTie	exon	136858400	136858546	1000	+	.	gene_id "MSTRG.204728"; transcript_id "MSTRG.204728.4"; exon_number "47";
chr9	StringTie	exon	136858719	136858853	1000	+	.	gene_id "MSTRG.204728"; transcript_id "MSTRG.204728.4"; exon_number "48";
chr9	StringTie	exon	136859005	136859132	1000	+	.	gene_id "MSTRG.204728"; transcript_id "MSTRG.204728.4"; exon_number "49";
chr9	StringTie	exon	136859209	136859317	1000	+	.	gene_id "MSTRG.204728"; transcript_id "MSTRG.204728.4"; exon_number "50";
chr9	StringTie	exon	136859886	136860064	1000	+	.	gene_id "MSTRG.204728"; transcript_id "MSTRG.204728.4"; exon_number "51";
chr9	StringTie	exon	136860562	136860942	1000	+	.	gene_id "MSTRG.204728"; transcript_id "MSTRG.204728.4"; exon_number "52";
chr9	StringTie	transcript	136791252	136841204	1000	+	.	gene_id "MSTRG.204728"; transcript_id "MSTRG.204728.40";
chr9	StringTie	exon	136791252	136791424	1000	+	.	gene_id "MSTRG.204728"; transcript_id "MSTRG.204728.40"; exon_number "1";
chr9	StringTie	exon	136791711	136791777	1000	+	.	gene_id "MSTRG.204728"; transcript_id "MSTRG.204728.40"; exon_number "2";
chr9	StringTie	exon	136792251	136792358	1000	+	.	gene_id "MSTRG.204728"; transcript_id "MSTRG.204728.40"; exon_number "3";
chr9	StringTie	exon	136792819	136796467	1000	+	.	gene_id "MSTRG.204728"; transcript_id "MSTRG.204728.40"; exon_number "4";
chr9	StringTie	exon	136799102	136799223	1000	+	.	gene_id "MSTRG.204728"; transcript_id "MSTRG.204728.40"; exon_number "5";
chr9	StringTie	exon	136799713	136799790	1000	+	.	gene_id "MSTRG.204728"; transcript_id "MSTRG.204728.40"; exon_number "6";
chr9	StringTie	exon	136800002	136800169	1000	+	.	gene_id "MSTRG.204728"; transcript_id "MSTRG.204728.40"; exon_number "7";
chr9	StringTie	exon	136800389	136800493	1000	+	.	gene_id "MSTRG.204728"; transcript_id "MSTRG.204728.40"; exon_number "8";
chr9	StringTie	exon	136802664	136802786	1000	+	.	gene_id "MSTRG.204728"; transcript_id "MSTRG.204728.40"; exon_number "9";
chr9	StringTie	exon	136804504	136804627	1000	+	.	gene_id "MSTRG.204728"; transcript_id "MSTRG.204728.40"; exon_number "10";
chr9	StringTie	exon	136804762	136804816	1000	+	.	gene_id "MSTRG.204728"; transcript_id "MSTRG.204728.40"; exon_number "11";
chr9	StringTie	exon	136805357	136805457	1000	+	.	gene_id "MSTRG.204728"; transcript_id "MSTRG.204728.40"; exon_number "12";
chr9	StringTie	exon	136806078	136806238	1000	+	.	gene_id "MSTRG.204728"; transcript_id "MSTRG.204728.40"; exon_number "13";
chr9	StringTie	exon	136806504	136806867	1000	+	.	gene_id "MSTRG.204728"; transcript_id "MSTRG.204728.40"; exon_number "14";
chr9	StringTie	exon	136806970	136807066	1000	+	.	gene_id "MSTRG.204728"; transcript_id "MSTRG.204728.40"; exon_number "15";
chr9	StringTie	exon	136807572	136808326	1000	+	.	gene_id "MSTRG.204728"; transcript_id "MSTRG.204728.40"; exon_number "16";
chr9	StringTie	exon	136823525	136823659	1000	+	.	gene_id "MSTRG.204728"; transcript_id "MSTRG.204728.40"; exon_number "17";
chr9	StringTie	exon	136825779	136825826	1000	+	.	gene_id "MSTRG.204728"; transcript_id "MSTRG.204728.40"; exon_number "18";
chr9	StringTie	exon	136828494	136828546	1000	+	.	gene_id "MSTRG.204728"; transcript_id "MSTRG.204728.40"; exon_number "19";
chr9	StringTie	exon	136829393	136829484	1000	+	.	gene_id "MSTRG.204728"; transcript_id "MSTRG.204728.40"; exon_number "20";
chr9	StringTie	exon	136831721	136831861	1000	+	.	gene_id "MSTRG.204728"; transcript_id "MSTRG.204728.40"; exon_number "21";
chr9	StringTie	exon	136832265	136832370	1000	+	.	gene_id "MSTRG.204728"; transcript_id "MSTRG.204728.40"; exon_number "22";
chr9	StringTie	exon	136835742	136835845	1000	+	.	gene_id "MSTRG.204728"; transcript_id "MSTRG.204728.40"; exon_number "23";
chr9	StringTie	exon	136837346	136837662	1000	+	.	gene_id "MSTRG.204728"; transcript_id "MSTRG.204728.40"; exon_number "24";
chr9	StringTie	exon	136837862	136838015	1000	+	.	gene_id "MSTRG.204728"; transcript_id "MSTRG.204728.40"; exon_number "25";
chr9	StringTie	exon	136838909	136839121	1000	+	.	gene_id "MSTRG.204728"; transcript_id "MSTRG.204728.40"; exon_number "26";
chr9	StringTie	exon	136839222	136839486	1000	+	.	gene_id "MSTRG.204728"; transcript_id "MSTRG.204728.40"; exon_number "27";
chr9	StringTie	exon	136839694	136839865	1000	+	.	gene_id "MSTRG.204728"; transcript_id "MSTRG.204728.40"; exon_number "28";
chr9	StringTie	exon	136840154	136840212	1000	+	.	gene_id "MSTRG.204728"; transcript_id "MSTRG.204728.40"; exon_number "29";
chr9	StringTie	exon	136840322	136840456	1000	+	.	gene_id "MSTRG.204728"; transcript_id "MSTRG.204728.40"; exon_number "30";
chr9	StringTie	exon	136840581	136840677	1000	+	.	gene_id "MSTRG.204728"; transcript_id "MSTRG.204728.40"; exon_number "31";
chr9	StringTie	exon	136840702	136841204	1000	+	.	gene_id "MSTRG.204728"; transcript_id "MSTRG.204728.40"; exon_number "32";
chr9	StringTie	transcript	136800274	136861392	1000	+	.	gene_id "MSTRG.204728"; transcript_id "MSTRG.204728.400";
chr9	StringTie	exon	136800274	136802786	1000	+	.	gene_id "MSTRG.204728"; transcript_id "MSTRG.204728.400"; exon_number "1";
chr9	StringTie	exon	136804502	136804627	1000	+	.	gene_id "MSTRG.204728"; transcript_id "MSTRG.204728.400"; exon_number "2";
chr9	StringTie	exon	136804762	136805457	1000	+	.	gene_id "MSTRG.204728"; transcript_id "MSTRG.204728.400"; exon_number "3";
chr9	StringTie	exon	136806078	136806672	1000	+	.	gene_id "MSTRG.204728"; transcript_id "MSTRG.204728.400"; exon_number "4";
chr9	StringTie	exon	136806799	136806867	1000	+	.	gene_id "MSTRG.204728"; transcript_id "MSTRG.204728.400"; exon_number "5";
chr9	StringTie	exon	136806970	136807066	1000	+	.	gene_id "MSTRG.204728"; transcript_id "MSTRG.204728.400"; exon_number "6";
chr9	StringTie	exon	136807740	136808326	1000	+	.	gene_id "MSTRG.204728"; transcript_id "MSTRG.204728.400"; exon_number "7";
chr9	StringTie	exon	136823525	136823659	1000	+	.	gene_id "MSTRG.204728"; transcript_id "MSTRG.204728.400"; exon_number "8";
chr9	StringTie	exon	136825779	136825826	1000	+	.	gene_id "MSTRG.204728"; transcript_id "MSTRG.204728.400"; exon_number "9";
chr9	StringTie	exon	136828494	136828546	1000	+	.	gene_id "MSTRG.204728"; transcript_id "MSTRG.204728.400"; exon_number "10";
chr9	StringTie	exon	136829393	136829484	1000	+	.	gene_id "MSTRG.204728"; transcript_id "MSTRG.204728.400"; exon_number "11";
chr9	StringTie	exon	136831721	136831861	1000	+	.	gene_id "MSTRG.204728"; transcript_id "MSTRG.204728.400"; exon_number "12";
chr9	StringTie	exon	136832265	136832370	1000	+	.	gene_id "MSTRG.204728"; transcript_id "MSTRG.204728.400"; exon_number "13";
chr9	StringTie	exon	136835742	136835845	1000	+	.	gene_id "MSTRG.204728"; transcript_id "MSTRG.204728.400"; exon_number "14";
chr9	StringTie	exon	136837346	136837662	1000	+	.	gene_id "MSTRG.204728"; transcript_id "MSTRG.204728.400"; exon_number "15";
chr9	StringTie	exon	136837862	136838015	1000	+	.	gene_id "MSTRG.204728"; transcript_id "MSTRG.204728.400"; exon_number "16";
chr9	StringTie	exon	136838909	136839121	1000	+	.	gene_id "MSTRG.204728"; transcript_id "MSTRG.204728.400"; exon_number "17";
chr9	StringTie	exon	136839222	136839486	1000	+	.	gene_id "MSTRG.204728"; transcript_id "MSTRG.204728.400"; exon_number "18";
chr9	StringTie	exon	136839694	136839865	1000	+	.	gene_id "MSTRG.204728"; transcript_id "MSTRG.204728.400"; exon_number "19";
chr9	StringTie	exon	136840154	136840212	1000	+	.	gene_id "MSTRG.204728"; transcript_id "MSTRG.204728.400"; exon_number "20";
chr9	StringTie	exon	136840322	136842228	1000	+	.	gene_id "MSTRG.204728"; transcript_id "MSTRG.204728.400"; exon_number "21";
chr9	StringTie	exon	136842327	136842589	1000	+	.	gene_id "MSTRG.204728"; transcript_id "MSTRG.204728.400"; exon_number "22";
chr9	StringTie	exon	136844196	136844279	1000	+	.	gene_id "MSTRG.204728"; transcript_id "MSTRG.204728.400"; exon_number "23";
chr9	StringTie	exon	136844356	136848283	1000	+	.	gene_id "MSTRG.204728"; transcript_id "MSTRG.204728.400"; exon_number "24";
chr9	StringTie	exon	136849111	136849590	1000	+	.	gene_id "MSTRG.204728"; transcript_id "MSTRG.204728.400"; exon_number "25";
chr9	StringTie	exon	136850013	136850137	1000	+	.	gene_id "MSTRG.204728"; transcript_id "MSTRG.204728.400"; exon_number "26";
chr9	StringTie	exon	136850755	136851105	1000	+	.	gene_id "MSTRG.204728"; transcript_id "MSTRG.204728.400"; exon_number "27";
chr9	StringTie	exon	136851857	136851939	1000	+	.	gene_id "MSTRG.204728"; transcript_id "MSTRG.204728.400"; exon_number "28";
chr9	StringTie	exon	136852379	136852462	1000	+	.	gene_id "MSTRG.204728"; transcript_id "MSTRG.204728.400"; exon_number "29";
chr9	StringTie	exon	136853102	136853209	1000	+	.	gene_id "MSTRG.204728"; transcript_id "MSTRG.204728.400"; exon_number "30";
chr9	StringTie	exon	136853285	136853458	1000	+	.	gene_id "MSTRG.204728"; transcript_id "MSTRG.204728.400"; exon_number "31";
chr9	StringTie	exon	136853545	136853670	1000	+	.	gene_id "MSTRG.204728"; transcript_id "MSTRG.204728.400"; exon_number "32";
chr9	StringTie	exon	136853777	136853907	1000	+	.	gene_id "MSTRG.204728"; transcript_id "MSTRG.204728.400"; exon_number "33";
chr9	StringTie	exon	136853992	136854076	1000	+	.	gene_id "MSTRG.204728"; transcript_id "MSTRG.204728.400"; exon_number "34";
chr9	StringTie	exon	136854211	136854336	1000	+	.	gene_id "MSTRG.204728"; transcript_id "MSTRG.204728.400"; exon_number "35";
chr9	StringTie	exon	136854539	136854676	1000	+	.	gene_id "MSTRG.204728"; transcript_id "MSTRG.204728.400"; exon_number "36";
chr9	StringTie	exon	136854762	136854850	1000	+	.	gene_id "MSTRG.204728"; transcript_id "MSTRG.204728.400"; exon_number "37";
chr9	StringTie	exon	136854937	136855110	1000	+	.	gene_id "MSTRG.204728"; transcript_id "MSTRG.204728.400"; exon_number "38";
chr9	StringTie	exon	136855254	136855338	1000	+	.	gene_id "MSTRG.204728"; transcript_id "MSTRG.204728.400"; exon_number "39";
chr9	StringTie	exon	136855431	136855619	1000	+	.	gene_id "MSTRG.204728"; transcript_id "MSTRG.204728.400"; exon_number "40";
chr9	StringTie	exon	136855732	136855848	1000	+	.	gene_id "MSTRG.204728"; transcript_id "MSTRG.204728.400"; exon_number "41";
chr9	StringTie	exon	136856018	136856149	1000	+	.	gene_id "MSTRG.204728"; transcript_id "MSTRG.204728.400"; exon_number "42";
chr9	StringTie	exon	136856257	136856381	1000	+	.	gene_id "MSTRG.204728"; transcript_id "MSTRG.204728.400"; exon_number "43";
chr9	StringTie	exon	136856464	136856575	1000	+	.	gene_id "MSTRG.204728"; transcript_id "MSTRG.204728.400"; exon_number "44";
chr9	StringTie	exon	136856710	136856826	1000	+	.	gene_id "MSTRG.204728"; transcript_id "MSTRG.204728.400"; exon_number "45";
chr9	StringTie	exon	136856907	136857041	1000	+	.	gene_id "MSTRG.204728"; transcript_id "MSTRG.204728.400"; exon_number "46";
chr9	StringTie	exon	136857165	136857298	1000	+	.	gene_id "MSTRG.204728"; transcript_id "MSTRG.204728.400"; exon_number "47";
chr9	StringTie	exon	136857367	136857586	1000	+	.	gene_id "MSTRG.204728"; transcript_id "MSTRG.204728.400"; exon_number "48";
chr9	StringTie	exon	136857659	136857796	1000	+	.	gene_id "MSTRG.204728"; transcript_id "MSTRG.204728.400"; exon_number "49";
chr9	StringTie	exon	136857979	136858097	1000	+	.	gene_id "MSTRG.204728"; transcript_id "MSTRG.204728.400"; exon_number "50";
chr9	StringTie	exon	136858186	136858276	1000	+	.	gene_id "MSTRG.204728"; transcript_id "MSTRG.204728.400"; exon_number "51";
chr9	StringTie	exon	136858400	136858546	1000	+	.	gene_id "MSTRG.204728"; transcript_id "MSTRG.204728.400"; exon_number "52";
chr9	StringTie	exon	136858719	136858853	1000	+	.	gene_id "MSTRG.204728"; transcript_id "MSTRG.204728.400"; exon_number "53";
chr9	StringTie	exon	136859005	136859132	1000	+	.	gene_id "MSTRG.204728"; transcript_id "MSTRG.204728.400"; exon_number "54";
chr9	StringTie	exon	136859209	136859317	1000	+	.	gene_id "MSTRG.204728"; transcript_id "MSTRG.204728.400"; exon_number "55";
chr9	StringTie	exon	136859886	136860064	1000	+	.	gene_id "MSTRG.204728"; transcript_id "MSTRG.204728.400"; exon_number "56";
chr9	StringTie	exon	136860562	136861392	1000	+	.	gene_id "MSTRG.204728"; transcript_id "MSTRG.204728.400"; exon_number "57";
chr9	StringTie	transcript	136800279	136861083	1000	+	.	gene_id "MSTRG.204728"; transcript_id "MSTRG.204728.401";
chr9	StringTie	exon	136800279	136800493	1000	+	.	gene_id "MSTRG.204728"; transcript_id "MSTRG.204728.401"; exon_number "1";
chr9	StringTie	exon	136802664	136802786	1000	+	.	gene_id "MSTRG.204728"; transcript_id "MSTRG.204728.401"; exon_number "2";
chr9	StringTie	exon	136804502	136804627	1000	+	.	gene_id "MSTRG.204728"; transcript_id "MSTRG.204728.401"; exon_number "3";
chr9	StringTie	exon	136804762	136804816	1000	+	.	gene_id "MSTRG.204728"; transcript_id "MSTRG.204728.401"; exon_number "4";
chr9	StringTie	exon	136805357	136805457	1000	+	.	gene_id "MSTRG.204728"; transcript_id "MSTRG.204728.401"; exon_number "5";
chr9	StringTie	exon	136806078	136806672	1000	+	.	gene_id "MSTRG.204728"; transcript_id "MSTRG.204728.401"; exon_number "6";
chr9	StringTie	exon	136806757	136806867	1000	+	.	gene_id "MSTRG.204728"; transcript_id "MSTRG.204728.401"; exon_number "7";
chr9	StringTie	exon	136806970	136807066	1000	+	.	gene_id "MSTRG.204728"; transcript_id "MSTRG.204728.401"; exon_number "8";
chr9	StringTie	exon	136807572	136808326	1000	+	.	gene_id "MSTRG.204728"; transcript_id "MSTRG.204728.401"; exon_number "9";
chr9	StringTie	exon	136809688	136809986	1000	+	.	gene_id "MSTRG.204728"; transcript_id "MSTRG.204728.401"; exon_number "10";
chr9	StringTie	exon	136823525	136823659	1000	+	.	gene_id "MSTRG.204728"; transcript_id "MSTRG.204728.401"; exon_number "11";
chr9	StringTie	exon	136825779	136825826	1000	+	.	gene_id "MSTRG.204728"; transcript_id "MSTRG.204728.401"; exon_number "12";
chr9	StringTie	exon	136828494	136828546	1000	+	.	gene_id "MSTRG.204728"; transcript_id "MSTRG.204728.401"; exon_number "13";
chr9	StringTie	exon	136829393	136829484	1000	+	.	gene_id "MSTRG.204728"; transcript_id "MSTRG.204728.401"; exon_number "14";
chr9	StringTie	exon	136831721	136831861	1000	+	.	gene_id "MSTRG.204728"; transcript_id "MSTRG.204728.401"; exon_number "15";
chr9	StringTie	exon	136832265	136832370	1000	+	.	gene_id "MSTRG.204728"; transcript_id "MSTRG.204728.401"; exon_number "16";
chr9	StringTie	exon	136835742	136835845	1000	+	.	gene_id "MSTRG.204728"; transcript_id "MSTRG.204728.401"; exon_number "17";
chr9	StringTie	exon	136837346	136837662	1000	+	.	gene_id "MSTRG.204728"; transcript_id "MSTRG.204728.401"; exon_number "18";
chr9	StringTie	exon	136837862	136838015	1000	+	.	gene_id "MSTRG.204728"; transcript_id "MSTRG.204728.401"; exon_number "19";
chr9	StringTie	exon	136838909	136839121	1000	+	.	gene_id "MSTRG.204728"; transcript_id "MSTRG.204728.401"; exon_number "20";
chr9	StringTie	exon	136839222	136839486	1000	+	.	gene_id "MSTRG.204728"; transcript_id "MSTRG.204728.401"; exon_number "21";
chr9	StringTie	exon	136839694	136839865	1000	+	.	gene_id "MSTRG.204728"; transcript_id "MSTRG.204728.401"; exon_number "22";
chr9	StringTie	exon	136840154	136840212	1000	+	.	gene_id "MSTRG.204728"; transcript_id "MSTRG.204728.401"; exon_number "23";
chr9	StringTie	exon	136840322	136842589	1000	+	.	gene_id "MSTRG.204728"; transcript_id "MSTRG.204728.401"; exon_number "24";
chr9	StringTie	exon	136844196	136848283	1000	+	.	gene_id "MSTRG.204728"; transcript_id "MSTRG.204728.401"; exon_number "25";
chr9	StringTie	exon	136849111	136849590	1000	+	.	gene_id "MSTRG.204728"; transcript_id "MSTRG.204728.401"; exon_number "26";
chr9	StringTie	exon	136850013	136850137	1000	+	.	gene_id "MSTRG.204728"; transcript_id "MSTRG.204728.401"; exon_number "27";
chr9	StringTie	exon	136850755	136851105	1000	+	.	gene_id "MSTRG.204728"; transcript_id "MSTRG.204728.401"; exon_number "28";
chr9	StringTie	exon	136851857	136851939	1000	+	.	gene_id "MSTRG.204728"; transcript_id "MSTRG.204728.401"; exon_number "29";
chr9	StringTie	exon	136852379	136853209	1000	+	.	gene_id "MSTRG.204728"; transcript_id "MSTRG.204728.401"; exon_number "30";
chr9	StringTie	exon	136853285	136853458	1000	+	.	gene_id "MSTRG.204728"; transcript_id "MSTRG.204728.401"; exon_number "31";
chr9	StringTie	exon	136853545	136853670	1000	+	.	gene_id "MSTRG.204728"; transcript_id "MSTRG.204728.401"; exon_number "32";
chr9	StringTie	exon	136853777	136853907	1000	+	.	gene_id "MSTRG.204728"; transcript_id "MSTRG.204728.401"; exon_number "33";
chr9	StringTie	exon	136853992	136854076	1000	+	.	gene_id "MSTRG.204728"; transcript_id "MSTRG.204728.401"; exon_number "34";
chr9	StringTie	exon	136854211	136854336	1000	+	.	gene_id "MSTRG.204728"; transcript_id "MSTRG.204728.401"; exon_number "35";
chr9	StringTie	exon	136854539	136854676	1000	+	.	gene_id "MSTRG.204728"; transcript_id "MSTRG.204728.401"; exon_number "36";
chr9	StringTie	exon	136854762	136854850	1000	+	.	gene_id "MSTRG.204728"; transcript_id "MSTRG.204728.401"; exon_number "37";
chr9	StringTie	exon	136854937	136855110	1000	+	.	gene_id "MSTRG.204728"; transcript_id "MSTRG.204728.401"; exon_number "38";
chr9	StringTie	exon	136855254	136855619	1000	+	.	gene_id "MSTRG.204728"; transcript_id "MSTRG.204728.401"; exon_number "39";
chr9	StringTie	exon	136855732	136855848	1000	+	.	gene_id "MSTRG.204728"; transcript_id "MSTRG.204728.401"; exon_number "40";
chr9	StringTie	exon	136856018	136856381	1000	+	.	gene_id "MSTRG.204728"; transcript_id "MSTRG.204728.401"; exon_number "41";
chr9	StringTie	exon	136856464	136856826	1000	+	.	gene_id "MSTRG.204728"; transcript_id "MSTRG.204728.401"; exon_number "42";
chr9	StringTie	exon	136856907	136857041	1000	+	.	gene_id "MSTRG.204728"; transcript_id "MSTRG.204728.401"; exon_number "43";
chr9	StringTie	exon	136857165	136857298	1000	+	.	gene_id "MSTRG.204728"; transcript_id "MSTRG.204728.401"; exon_number "44";
chr9	StringTie	exon	136857367	136857586	1000	+	.	gene_id "MSTRG.204728"; transcript_id "MSTRG.204728.401"; exon_number "45";
chr9	StringTie	exon	136857659	136857796	1000	+	.	gene_id "MSTRG.204728"; transcript_id "MSTRG.204728.401"; exon_number "46";
chr9	StringTie	exon	136857979	136858097	1000	+	.	gene_id "MSTRG.204728"; transcript_id "MSTRG.204728.401"; exon_number "47";
chr9	StringTie	exon	136858186	136858276	1000	+	.	gene_id "MSTRG.204728"; transcript_id "MSTRG.204728.401"; exon_number "48";
chr9	StringTie	exon	136858400	136858546	1000	+	.	gene_id "MSTRG.204728"; transcript_id "MSTRG.204728.401"; exon_number "49";
chr9	StringTie	exon	136858719	136858853	1000	+	.	gene_id "MSTRG.204728"; transcript_id "MSTRG.204728.401"; exon_number "50";
chr9	StringTie	exon	136859005	136859132	1000	+	.	gene_id "MSTRG.204728"; transcript_id "MSTRG.204728.401"; exon_number "51";
chr9	StringTie	exon	136859209	136859317	1000	+	.	gene_id "MSTRG.204728"; transcript_id "MSTRG.204728.401"; exon_number "52";
chr9	StringTie	exon	136859886	136860064	1000	+	.	gene_id "MSTRG.204728"; transcript_id "MSTRG.204728.401"; exon_number "53";
chr9	StringTie	exon	136860562	136861083	1000	+	.	gene_id "MSTRG.204728"; transcript_id "MSTRG.204728.401"; exon_number "54";
chr9	StringTie	transcript	136800285	136860799	1000	+	.	gene_id "MSTRG.204728"; transcript_id "MSTRG.204728.402";
chr9	StringTie	exon	136800285	136800493	1000	+	.	gene_id "MSTRG.204728"; transcript_id "MSTRG.204728.402"; exon_number "1";
chr9	StringTie	exon	136802664	136802786	1000	+	.	gene_id "MSTRG.204728"; transcript_id "MSTRG.204728.402"; exon_number "2";
chr9	StringTie	exon	136804502	136804627	1000	+	.	gene_id "MSTRG.204728"; transcript_id "MSTRG.204728.402"; exon_number "3";
chr9	StringTie	exon	136804762	136804816	1000	+	.	gene_id "MSTRG.204728"; transcript_id "MSTRG.204728.402"; exon_number "4";
chr9	StringTie	exon	136805357	136805457	1000	+	.	gene_id "MSTRG.204728"; transcript_id "MSTRG.204728.402"; exon_number "5";
chr9	StringTie	exon	136806078	136806867	1000	+	.	gene_id "MSTRG.204728"; transcript_id "MSTRG.204728.402"; exon_number "6";
chr9	StringTie	exon	136806970	136807066	1000	+	.	gene_id "MSTRG.204728"; transcript_id "MSTRG.204728.402"; exon_number "7";
chr9	StringTie	exon	136807281	136807346	1000	+	.	gene_id "MSTRG.204728"; transcript_id "MSTRG.204728.402"; exon_number "8";
chr9	StringTie	exon	136807572	136808326	1000	+	.	gene_id "MSTRG.204728"; transcript_id "MSTRG.204728.402"; exon_number "9";
chr9	StringTie	exon	136823525	136823659	1000	+	.	gene_id "MSTRG.204728"; transcript_id "MSTRG.204728.402"; exon_number "10";
chr9	StringTie	exon	136825779	136825826	1000	+	.	gene_id "MSTRG.204728"; transcript_id "MSTRG.204728.402"; exon_number "11";
chr9	StringTie	exon	136828494	136828546	1000	+	.	gene_id "MSTRG.204728"; transcript_id "MSTRG.204728.402"; exon_number "12";
chr9	StringTie	exon	136829393	136829484	1000	+	.	gene_id "MSTRG.204728"; transcript_id "MSTRG.204728.402"; exon_number "13";
chr9	StringTie	exon	136831721	136831861	1000	+	.	gene_id "MSTRG.204728"; transcript_id "MSTRG.204728.402"; exon_number "14";
chr9	StringTie	exon	136832265	136832370	1000	+	.	gene_id "MSTRG.204728"; transcript_id "MSTRG.204728.402"; exon_number "15";
chr9	StringTie	exon	136835742	136835845	1000	+	.	gene_id "MSTRG.204728"; transcript_id "MSTRG.204728.402"; exon_number "16";
chr9	StringTie	exon	136837346	136837662	1000	+	.	gene_id "MSTRG.204728"; transcript_id "MSTRG.204728.402"; exon_number "17";
chr9	StringTie	exon	136837862	136838015	1000	+	.	gene_id "MSTRG.204728"; transcript_id "MSTRG.204728.402"; exon_number "18";
chr9	StringTie	exon	136838909	136839121	1000	+	.	gene_id "MSTRG.204728"; transcript_id "MSTRG.204728.402"; exon_number "19";
chr9	StringTie	exon	136839222	136839486	1000	+	.	gene_id "MSTRG.204728"; transcript_id "MSTRG.204728.402"; exon_number "20";
chr9	StringTie	exon	136839694	136839865	1000	+	.	gene_id "MSTRG.204728"; transcript_id "MSTRG.204728.402"; exon_number "21";
chr9	StringTie	exon	136840154	136840212	1000	+	.	gene_id "MSTRG.204728"; transcript_id "MSTRG.204728.402"; exon_number "22";
chr9	StringTie	exon	136840322	136840456	1000	+	.	gene_id "MSTRG.204728"; transcript_id "MSTRG.204728.402"; exon_number "23";
chr9	StringTie	exon	136840581	136842589	1000	+	.	gene_id "MSTRG.204728"; transcript_id "MSTRG.204728.402"; exon_number "24";
chr9	StringTie	exon	136844196	136848283	1000	+	.	gene_id "MSTRG.204728"; transcript_id "MSTRG.204728.402"; exon_number "25";
chr9	StringTie	exon	136849111	136849590	1000	+	.	gene_id "MSTRG.204728"; transcript_id "MSTRG.204728.402"; exon_number "26";
chr9	StringTie	exon	136850013	136850137	1000	+	.	gene_id "MSTRG.204728"; transcript_id "MSTRG.204728.402"; exon_number "27";
chr9	StringTie	exon	136850755	136851105	1000	+	.	gene_id "MSTRG.204728"; transcript_id "MSTRG.204728.402"; exon_number "28";
chr9	StringTie	exon	136851857	136851939	1000	+	.	gene_id "MSTRG.204728"; transcript_id "MSTRG.204728.402"; exon_number "29";
chr9	StringTie	exon	136852379	136852462	1000	+	.	gene_id "MSTRG.204728"; transcript_id "MSTRG.204728.402"; exon_number "30";
chr9	StringTie	exon	136853099	136853209	1000	+	.	gene_id "MSTRG.204728"; transcript_id "MSTRG.204728.402"; exon_number "31";
chr9	StringTie	exon	136853285	136853458	1000	+	.	gene_id "MSTRG.204728"; transcript_id "MSTRG.204728.402"; exon_number "32";
chr9	StringTie	exon	136853545	136853907	1000	+	.	gene_id "MSTRG.204728"; transcript_id "MSTRG.204728.402"; exon_number "33";
chr9	StringTie	exon	136853992	136854076	1000	+	.	gene_id "MSTRG.204728"; transcript_id "MSTRG.204728.402"; exon_number "34";
chr9	StringTie	exon	136854211	136854336	1000	+	.	gene_id "MSTRG.204728"; transcript_id "MSTRG.204728.402"; exon_number "35";
chr9	StringTie	exon	136854539	136854676	1000	+	.	gene_id "MSTRG.204728"; transcript_id "MSTRG.204728.402"; exon_number "36";
chr9	StringTie	exon	136854762	136854850	1000	+	.	gene_id "MSTRG.204728"; transcript_id "MSTRG.204728.402"; exon_number "37";
chr9	StringTie	exon	136854937	136855619	1000	+	.	gene_id "MSTRG.204728"; transcript_id "MSTRG.204728.402"; exon_number "38";
chr9	StringTie	exon	136855732	136855848	1000	+	.	gene_id "MSTRG.204728"; transcript_id "MSTRG.204728.402"; exon_number "39";
chr9	StringTie	exon	136856018	136856826	1000	+	.	gene_id "MSTRG.204728"; transcript_id "MSTRG.204728.402"; exon_number "40";
chr9	StringTie	exon	136856907	136857041	1000	+	.	gene_id "MSTRG.204728"; transcript_id "MSTRG.204728.402"; exon_number "41";
chr9	StringTie	exon	136857165	136857298	1000	+	.	gene_id "MSTRG.204728"; transcript_id "MSTRG.204728.402"; exon_number "42";
chr9	StringTie	exon	136857367	136857586	1000	+	.	gene_id "MSTRG.204728"; transcript_id "MSTRG.204728.402"; exon_number "43";
chr9	StringTie	exon	136857659	136857796	1000	+	.	gene_id "MSTRG.204728"; transcript_id "MSTRG.204728.402"; exon_number "44";
chr9	StringTie	exon	136857979	136858097	1000	+	.	gene_id "MSTRG.204728"; transcript_id "MSTRG.204728.402"; exon_number "45";
chr9	StringTie	exon	136858186	136858276	1000	+	.	gene_id "MSTRG.204728"; transcript_id "MSTRG.204728.402"; exon_number "46";
chr9	StringTie	exon	136858400	136858546	1000	+	.	gene_id "MSTRG.204728"; transcript_id "MSTRG.204728.402"; exon_number "47";
chr9	StringTie	exon	136858719	136859132	1000	+	.	gene_id "MSTRG.204728"; transcript_id "MSTRG.204728.402"; exon_number "48";
chr9	StringTie	exon	136859209	136859317	1000	+	.	gene_id "MSTRG.204728"; transcript_id "MSTRG.204728.402"; exon_number "49";
chr9	StringTie	exon	136859886	136860064	1000	+	.	gene_id "MSTRG.204728"; transcript_id "MSTRG.204728.402"; exon_number "50";
chr9	StringTie	exon	136860562	136860799	1000	+	.	gene_id "MSTRG.204728"; transcript_id "MSTRG.204728.402"; exon_number "51";
chr9	StringTie	transcript	136800287	136860801	1000	+	.	gene_id "MSTRG.204728"; transcript_id "MSTRG.204728.403";
chr9	StringTie	exon	136800287	136802786	1000	+	.	gene_id "MSTRG.204728"; transcript_id "MSTRG.204728.403"; exon_number "1";
chr9	StringTie	exon	136804502	136804627	1000	+	.	gene_id "MSTRG.204728"; transcript_id "MSTRG.204728.403"; exon_number "2";
chr9	StringTie	exon	136804762	136804816	1000	+	.	gene_id "MSTRG.204728"; transcript_id "MSTRG.204728.403"; exon_number "3";
chr9	StringTie	exon	136805357	136805457	1000	+	.	gene_id "MSTRG.204728"; transcript_id "MSTRG.204728.403"; exon_number "4";
chr9	StringTie	exon	136806078	136806238	1000	+	.	gene_id "MSTRG.204728"; transcript_id "MSTRG.204728.403"; exon_number "5";
chr9	StringTie	exon	136806504	136806867	1000	+	.	gene_id "MSTRG.204728"; transcript_id "MSTRG.204728.403"; exon_number "6";
chr9	StringTie	exon	136806970	136807066	1000	+	.	gene_id "MSTRG.204728"; transcript_id "MSTRG.204728.403"; exon_number "7";
chr9	StringTie	exon	136807572	136808326	1000	+	.	gene_id "MSTRG.204728"; transcript_id "MSTRG.204728.403"; exon_number "8";
chr9	StringTie	exon	136823525	136823659	1000	+	.	gene_id "MSTRG.204728"; transcript_id "MSTRG.204728.403"; exon_number "9";
chr9	StringTie	exon	136825779	136825826	1000	+	.	gene_id "MSTRG.204728"; transcript_id "MSTRG.204728.403"; exon_number "10";
chr9	StringTie	exon	136828494	136828546	1000	+	.	gene_id "MSTRG.204728"; transcript_id "MSTRG.204728.403"; exon_number "11";
chr9	StringTie	exon	136829393	136829484	1000	+	.	gene_id "MSTRG.204728"; transcript_id "MSTRG.204728.403"; exon_number "12";
chr9	StringTie	exon	136831721	136831861	1000	+	.	gene_id "MSTRG.204728"; transcript_id "MSTRG.204728.403"; exon_number "13";
chr9	StringTie	exon	136832265	136832370	1000	+	.	gene_id "MSTRG.204728"; transcript_id "MSTRG.204728.403"; exon_number "14";
chr9	StringTie	exon	136835742	136835845	1000	+	.	gene_id "MSTRG.204728"; transcript_id "MSTRG.204728.403"; exon_number "15";
chr9	StringTie	exon	136837346	136837662	1000	+	.	gene_id "MSTRG.204728"; transcript_id "MSTRG.204728.403"; exon_number "16";
chr9	StringTie	exon	136837862	136838015	1000	+	.	gene_id "MSTRG.204728"; transcript_id "MSTRG.204728.403"; exon_number "17";
chr9	StringTie	exon	136838909	136839121	1000	+	.	gene_id "MSTRG.204728"; transcript_id "MSTRG.204728.403"; exon_number "18";
chr9	StringTie	exon	136839222	136839486	1000	+	.	gene_id "MSTRG.204728"; transcript_id "MSTRG.204728.403"; exon_number "19";
chr9	StringTie	exon	136839694	136839865	1000	+	.	gene_id "MSTRG.204728"; transcript_id "MSTRG.204728.403"; exon_number "20";
chr9	StringTie	exon	136840154	136840212	1000	+	.	gene_id "MSTRG.204728"; transcript_id "MSTRG.204728.403"; exon_number "21";
chr9	StringTie	exon	136840322	136842228	1000	+	.	gene_id "MSTRG.204728"; transcript_id "MSTRG.204728.403"; exon_number "22";
chr9	StringTie	exon	136842327	136842589	1000	+	.	gene_id "MSTRG.204728"; transcript_id "MSTRG.204728.403"; exon_number "23";
chr9	StringTie	exon	136844196	136848283	1000	+	.	gene_id "MSTRG.204728"; transcript_id "MSTRG.204728.403"; exon_number "24";
chr9	StringTie	exon	136849364	136849590	1000	+	.	gene_id "MSTRG.204728"; transcript_id "MSTRG.204728.403"; exon_number "25";
chr9	StringTie	exon	136850013	136850137	1000	+	.	gene_id "MSTRG.204728"; transcript_id "MSTRG.204728.403"; exon_number "26";
chr9	StringTie	exon	136850755	136851105	1000	+	.	gene_id "MSTRG.204728"; transcript_id "MSTRG.204728.403"; exon_number "27";
chr9	StringTie	exon	136851857	136853907	1000	+	.	gene_id "MSTRG.204728"; transcript_id "MSTRG.204728.403"; exon_number "28";
chr9	StringTie	exon	136853992	136854076	1000	+	.	gene_id "MSTRG.204728"; transcript_id "MSTRG.204728.403"; exon_number "29";
chr9	StringTie	exon	136854211	136854336	1000	+	.	gene_id "MSTRG.204728"; transcript_id "MSTRG.204728.403"; exon_number "30";
chr9	StringTie	exon	136854539	136854676	1000	+	.	gene_id "MSTRG.204728"; transcript_id "MSTRG.204728.403"; exon_number "31";
chr9	StringTie	exon	136854762	136854850	1000	+	.	gene_id "MSTRG.204728"; transcript_id "MSTRG.204728.403"; exon_number "32";
chr9	StringTie	exon	136854937	136855110	1000	+	.	gene_id "MSTRG.204728"; transcript_id "MSTRG.204728.403"; exon_number "33";
chr9	StringTie	exon	136855254	136855338	1000	+	.	gene_id "MSTRG.204728"; transcript_id "MSTRG.204728.403"; exon_number "34";
chr9	StringTie	exon	136855431	136855619	1000	+	.	gene_id "MSTRG.204728"; transcript_id "MSTRG.204728.403"; exon_number "35";
chr9	StringTie	exon	136855732	136855848	1000	+	.	gene_id "MSTRG.204728"; transcript_id "MSTRG.204728.403"; exon_number "36";
chr9	StringTie	exon	136856018	136856149	1000	+	.	gene_id "MSTRG.204728"; transcript_id "MSTRG.204728.403"; exon_number "37";
chr9	StringTie	exon	136856257	136856381	1000	+	.	gene_id "MSTRG.204728"; transcript_id "MSTRG.204728.403"; exon_number "38";
chr9	StringTie	exon	136856464	136856826	1000	+	.	gene_id "MSTRG.204728"; transcript_id "MSTRG.204728.403"; exon_number "39";
chr9	StringTie	exon	136856907	136857041	1000	+	.	gene_id "MSTRG.204728"; transcript_id "MSTRG.204728.403"; exon_number "40";
chr9	StringTie	exon	136857165	136857298	1000	+	.	gene_id "MSTRG.204728"; transcript_id "MSTRG.204728.403"; exon_number "41";
chr9	StringTie	exon	136857367	136857586	1000	+	.	gene_id "MSTRG.204728"; transcript_id "MSTRG.204728.403"; exon_number "42";
chr9	StringTie	exon	136857659	136857796	1000	+	.	gene_id "MSTRG.204728"; transcript_id "MSTRG.204728.403"; exon_number "43";
chr9	StringTie	exon	136857979	136858097	1000	+	.	gene_id "MSTRG.204728"; transcript_id "MSTRG.204728.403"; exon_number "44";
chr9	StringTie	exon	136858186	136858546	1000	+	.	gene_id "MSTRG.204728"; transcript_id "MSTRG.204728.403"; exon_number "45";
chr9	StringTie	exon	136858719	136858853	1000	+	.	gene_id "MSTRG.204728"; transcript_id "MSTRG.204728.403"; exon_number "46";
chr9	StringTie	exon	136859005	136859132	1000	+	.	gene_id "MSTRG.204728"; transcript_id "MSTRG.204728.403"; exon_number "47";
chr9	StringTie	exon	136859209	136859317	1000	+	.	gene_id "MSTRG.204728"; transcript_id "MSTRG.204728.403"; exon_number "48";
chr9	StringTie	exon	136859886	136860064	1000	+	.	gene_id "MSTRG.204728"; transcript_id "MSTRG.204728.403"; exon_number "49";
chr9	StringTie	exon	136860562	136860801	1000	+	.	gene_id "MSTRG.204728"; transcript_id "MSTRG.204728.403"; exon_number "50";
chr9	StringTie	transcript	136800295	136860831	1000	+	.	gene_id "MSTRG.204728"; transcript_id "MSTRG.204728.404";
chr9	StringTie	exon	136800295	136800493	1000	+	.	gene_id "MSTRG.204728"; transcript_id "MSTRG.204728.404"; exon_number "1";
chr9	StringTie	exon	136802664	136802786	1000	+	.	gene_id "MSTRG.204728"; transcript_id "MSTRG.204728.404"; exon_number "2";
chr9	StringTie	exon	136804502	136804627	1000	+	.	gene_id "MSTRG.204728"; transcript_id "MSTRG.204728.404"; exon_number "3";
chr9	StringTie	exon	136804762	136804816	1000	+	.	gene_id "MSTRG.204728"; transcript_id "MSTRG.204728.404"; exon_number "4";
chr9	StringTie	exon	136805357	136805457	1000	+	.	gene_id "MSTRG.204728"; transcript_id "MSTRG.204728.404"; exon_number "5";
chr9	StringTie	exon	136806078	136806672	1000	+	.	gene_id "MSTRG.204728"; transcript_id "MSTRG.204728.404"; exon_number "6";
chr9	StringTie	exon	136806757	136806867	1000	+	.	gene_id "MSTRG.204728"; transcript_id "MSTRG.204728.404"; exon_number "7";
chr9	StringTie	exon	136806970	136807066	1000	+	.	gene_id "MSTRG.204728"; transcript_id "MSTRG.204728.404"; exon_number "8";
chr9	StringTie	exon	136807281	136807352	1000	+	.	gene_id "MSTRG.204728"; transcript_id "MSTRG.204728.404"; exon_number "9";
chr9	StringTie	exon	136807572	136808326	1000	+	.	gene_id "MSTRG.204728"; transcript_id "MSTRG.204728.404"; exon_number "10";
chr9	StringTie	exon	136809255	136809986	1000	+	.	gene_id "MSTRG.204728"; transcript_id "MSTRG.204728.404"; exon_number "11";
chr9	StringTie	exon	136823525	136823659	1000	+	.	gene_id "MSTRG.204728"; transcript_id "MSTRG.204728.404"; exon_number "12";
chr9	StringTie	exon	136825779	136825826	1000	+	.	gene_id "MSTRG.204728"; transcript_id "MSTRG.204728.404"; exon_number "13";
chr9	StringTie	exon	136828494	136828546	1000	+	.	gene_id "MSTRG.204728"; transcript_id "MSTRG.204728.404"; exon_number "14";
chr9	StringTie	exon	136829393	136829484	1000	+	.	gene_id "MSTRG.204728"; transcript_id "MSTRG.204728.404"; exon_number "15";
chr9	StringTie	exon	136831721	136831861	1000	+	.	gene_id "MSTRG.204728"; transcript_id "MSTRG.204728.404"; exon_number "16";
chr9	StringTie	exon	136832265	136832370	1000	+	.	gene_id "MSTRG.204728"; transcript_id "MSTRG.204728.404"; exon_number "17";
chr9	StringTie	exon	136835742	136837662	1000	+	.	gene_id "MSTRG.204728"; transcript_id "MSTRG.204728.404"; exon_number "18";
chr9	StringTie	exon	136837862	136838015	1000	+	.	gene_id "MSTRG.204728"; transcript_id "MSTRG.204728.404"; exon_number "19";
chr9	StringTie	exon	136838909	136839121	1000	+	.	gene_id "MSTRG.204728"; transcript_id "MSTRG.204728.404"; exon_number "20";
chr9	StringTie	exon	136839222	136839486	1000	+	.	gene_id "MSTRG.204728"; transcript_id "MSTRG.204728.404"; exon_number "21";
chr9	StringTie	exon	136839694	136839865	1000	+	.	gene_id "MSTRG.204728"; transcript_id "MSTRG.204728.404"; exon_number "22";
chr9	StringTie	exon	136840154	136840212	1000	+	.	gene_id "MSTRG.204728"; transcript_id "MSTRG.204728.404"; exon_number "23";
chr9	StringTie	exon	136840322	136842589	1000	+	.	gene_id "MSTRG.204728"; transcript_id "MSTRG.204728.404"; exon_number "24";
chr9	StringTie	exon	136844196	136848283	1000	+	.	gene_id "MSTRG.204728"; transcript_id "MSTRG.204728.404"; exon_number "25";
chr9	StringTie	exon	136849143	136849590	1000	+	.	gene_id "MSTRG.204728"; transcript_id "MSTRG.204728.404"; exon_number "26";
chr9	StringTie	exon	136850013	136850137	1000	+	.	gene_id "MSTRG.204728"; transcript_id "MSTRG.204728.404"; exon_number "27";
chr9	StringTie	exon	136850755	136851105	1000	+	.	gene_id "MSTRG.204728"; transcript_id "MSTRG.204728.404"; exon_number "28";
chr9	StringTie	exon	136851857	136851939	1000	+	.	gene_id "MSTRG.204728"; transcript_id "MSTRG.204728.404"; exon_number "29";
chr9	StringTie	exon	136852379	136852462	1000	+	.	gene_id "MSTRG.204728"; transcript_id "MSTRG.204728.404"; exon_number "30";
chr9	StringTie	exon	136853102	136853209	1000	+	.	gene_id "MSTRG.204728"; transcript_id "MSTRG.204728.404"; exon_number "31";
chr9	StringTie	exon	136853285	136853670	1000	+	.	gene_id "MSTRG.204728"; transcript_id "MSTRG.204728.404"; exon_number "32";
chr9	StringTie	exon	136853777	136853907	1000	+	.	gene_id "MSTRG.204728"; transcript_id "MSTRG.204728.404"; exon_number "33";
chr9	StringTie	exon	136853992	136854076	1000	+	.	gene_id "MSTRG.204728"; transcript_id "MSTRG.204728.404"; exon_number "34";
chr9	StringTie	exon	136854211	136854336	1000	+	.	gene_id "MSTRG.204728"; transcript_id "MSTRG.204728.404"; exon_number "35";
chr9	StringTie	exon	136854539	136854676	1000	+	.	gene_id "MSTRG.204728"; transcript_id "MSTRG.204728.404"; exon_number "36";
chr9	StringTie	exon	136854762	136854850	1000	+	.	gene_id "MSTRG.204728"; transcript_id "MSTRG.204728.404"; exon_number "37";
chr9	StringTie	exon	136854937	136855110	1000	+	.	gene_id "MSTRG.204728"; transcript_id "MSTRG.204728.404"; exon_number "38";
chr9	StringTie	exon	136855254	136855338	1000	+	.	gene_id "MSTRG.204728"; transcript_id "MSTRG.204728.404"; exon_number "39";
chr9	StringTie	exon	136855431	136855619	1000	+	.	gene_id "MSTRG.204728"; transcript_id "MSTRG.204728.404"; exon_number "40";
chr9	StringTie	exon	136855732	136855848	1000	+	.	gene_id "MSTRG.204728"; transcript_id "MSTRG.204728.404"; exon_number "41";
chr9	StringTie	exon	136856018	136856826	1000	+	.	gene_id "MSTRG.204728"; transcript_id "MSTRG.204728.404"; exon_number "42";
chr9	StringTie	exon	136856907	136857041	1000	+	.	gene_id "MSTRG.204728"; transcript_id "MSTRG.204728.404"; exon_number "43";
chr9	StringTie	exon	136857165	136857298	1000	+	.	gene_id "MSTRG.204728"; transcript_id "MSTRG.204728.404"; exon_number "44";
chr9	StringTie	exon	136857367	136857586	1000	+	.	gene_id "MSTRG.204728"; transcript_id "MSTRG.204728.404"; exon_number "45";
chr9	StringTie	exon	136857659	136857796	1000	+	.	gene_id "MSTRG.204728"; transcript_id "MSTRG.204728.404"; exon_number "46";
chr9	StringTie	exon	136857979	136858097	1000	+	.	gene_id "MSTRG.204728"; transcript_id "MSTRG.204728.404"; exon_number "47";
chr9	StringTie	exon	136858186	136858276	1000	+	.	gene_id "MSTRG.204728"; transcript_id "MSTRG.204728.404"; exon_number "48";
chr9	StringTie	exon	136858400	136858546	1000	+	.	gene_id "MSTRG.204728"; transcript_id "MSTRG.204728.404"; exon_number "49";
chr9	StringTie	exon	136858719	136858853	1000	+	.	gene_id "MSTRG.204728"; transcript_id "MSTRG.204728.404"; exon_number "50";
chr9	StringTie	exon	136859005	136859132	1000	+	.	gene_id "MSTRG.204728"; transcript_id "MSTRG.204728.404"; exon_number "51";
chr9	StringTie	exon	136859209	136859317	1000	+	.	gene_id "MSTRG.204728"; transcript_id "MSTRG.204728.404"; exon_number "52";
chr9	StringTie	exon	136859886	136860064	1000	+	.	gene_id "MSTRG.204728"; transcript_id "MSTRG.204728.404"; exon_number "53";
chr9	StringTie	exon	136860562	136860831	1000	+	.	gene_id "MSTRG.204728"; transcript_id "MSTRG.204728.404"; exon_number "54";
chr9	StringTie	transcript	136800300	136860890	1000	+	.	gene_id "MSTRG.204728"; transcript_id "MSTRG.204728.405";
chr9	StringTie	exon	136800300	136800493	1000	+	.	gene_id "MSTRG.204728"; transcript_id "MSTRG.204728.405"; exon_number "1";
chr9	StringTie	exon	136802664	136802786	1000	+	.	gene_id "MSTRG.204728"; transcript_id "MSTRG.204728.405"; exon_number "2";
chr9	StringTie	exon	136804502	136804627	1000	+	.	gene_id "MSTRG.204728"; transcript_id "MSTRG.204728.405"; exon_number "3";
chr9	StringTie	exon	136804762	136804816	1000	+	.	gene_id "MSTRG.204728"; transcript_id "MSTRG.204728.405"; exon_number "4";
chr9	StringTie	exon	136805357	136805457	1000	+	.	gene_id "MSTRG.204728"; transcript_id "MSTRG.204728.405"; exon_number "5";
chr9	StringTie	exon	136806078	136806238	1000	+	.	gene_id "MSTRG.204728"; transcript_id "MSTRG.204728.405"; exon_number "6";
chr9	StringTie	exon	136806504	136806672	1000	+	.	gene_id "MSTRG.204728"; transcript_id "MSTRG.204728.405"; exon_number "7";
chr9	StringTie	exon	136806795	136806867	1000	+	.	gene_id "MSTRG.204728"; transcript_id "MSTRG.204728.405"; exon_number "8";
chr9	StringTie	exon	136806970	136807066	1000	+	.	gene_id "MSTRG.204728"; transcript_id "MSTRG.204728.405"; exon_number "9";
chr9	StringTie	exon	136807572	136809429	1000	+	.	gene_id "MSTRG.204728"; transcript_id "MSTRG.204728.405"; exon_number "10";
chr9	StringTie	exon	136809688	136809986	1000	+	.	gene_id "MSTRG.204728"; transcript_id "MSTRG.204728.405"; exon_number "11";
chr9	StringTie	exon	136823525	136823659	1000	+	.	gene_id "MSTRG.204728"; transcript_id "MSTRG.204728.405"; exon_number "12";
chr9	StringTie	exon	136825779	136825826	1000	+	.	gene_id "MSTRG.204728"; transcript_id "MSTRG.204728.405"; exon_number "13";
chr9	StringTie	exon	136828494	136828546	1000	+	.	gene_id "MSTRG.204728"; transcript_id "MSTRG.204728.405"; exon_number "14";
chr9	StringTie	exon	136829393	136829484	1000	+	.	gene_id "MSTRG.204728"; transcript_id "MSTRG.204728.405"; exon_number "15";
chr9	StringTie	exon	136831721	136831861	1000	+	.	gene_id "MSTRG.204728"; transcript_id "MSTRG.204728.405"; exon_number "16";
chr9	StringTie	exon	136832265	136832370	1000	+	.	gene_id "MSTRG.204728"; transcript_id "MSTRG.204728.405"; exon_number "17";
chr9	StringTie	exon	136835742	136835845	1000	+	.	gene_id "MSTRG.204728"; transcript_id "MSTRG.204728.405"; exon_number "18";
chr9	StringTie	exon	136837346	136837662	1000	+	.	gene_id "MSTRG.204728"; transcript_id "MSTRG.204728.405"; exon_number "19";
chr9	StringTie	exon	136837862	136838015	1000	+	.	gene_id "MSTRG.204728"; transcript_id "MSTRG.204728.405"; exon_number "20";
chr9	StringTie	exon	136838909	136839121	1000	+	.	gene_id "MSTRG.204728"; transcript_id "MSTRG.204728.405"; exon_number "21";
chr9	StringTie	exon	136839222	136839486	1000	+	.	gene_id "MSTRG.204728"; transcript_id "MSTRG.204728.405"; exon_number "22";
chr9	StringTie	exon	136839694	136839865	1000	+	.	gene_id "MSTRG.204728"; transcript_id "MSTRG.204728.405"; exon_number "23";
chr9	StringTie	exon	136840154	136840212	1000	+	.	gene_id "MSTRG.204728"; transcript_id "MSTRG.204728.405"; exon_number "24";
chr9	StringTie	exon	136840322	136840456	1000	+	.	gene_id "MSTRG.204728"; transcript_id "MSTRG.204728.405"; exon_number "25";
chr9	StringTie	exon	136840581	136842589	1000	+	.	gene_id "MSTRG.204728"; transcript_id "MSTRG.204728.405"; exon_number "26";
chr9	StringTie	exon	136844196	136849590	1000	+	.	gene_id "MSTRG.204728"; transcript_id "MSTRG.204728.405"; exon_number "27";
chr9	StringTie	exon	136850013	136850137	1000	+	.	gene_id "MSTRG.204728"; transcript_id "MSTRG.204728.405"; exon_number "28";
chr9	StringTie	exon	136850755	136851105	1000	+	.	gene_id "MSTRG.204728"; transcript_id "MSTRG.204728.405"; exon_number "29";
chr9	StringTie	exon	136851857	136851939	1000	+	.	gene_id "MSTRG.204728"; transcript_id "MSTRG.204728.405"; exon_number "30";
chr9	StringTie	exon	136852379	136853907	1000	+	.	gene_id "MSTRG.204728"; transcript_id "MSTRG.204728.405"; exon_number "31";
chr9	StringTie	exon	136853992	136854076	1000	+	.	gene_id "MSTRG.204728"; transcript_id "MSTRG.204728.405"; exon_number "32";
chr9	StringTie	exon	136854211	136854336	1000	+	.	gene_id "MSTRG.204728"; transcript_id "MSTRG.204728.405"; exon_number "33";
chr9	StringTie	exon	136854539	136854676	1000	+	.	gene_id "MSTRG.204728"; transcript_id "MSTRG.204728.405"; exon_number "34";
chr9	StringTie	exon	136854762	136854850	1000	+	.	gene_id "MSTRG.204728"; transcript_id "MSTRG.204728.405"; exon_number "35";
chr9	StringTie	exon	136854937	136855110	1000	+	.	gene_id "MSTRG.204728"; transcript_id "MSTRG.204728.405"; exon_number "36";
chr9	StringTie	exon	136855254	136855338	1000	+	.	gene_id "MSTRG.204728"; transcript_id "MSTRG.204728.405"; exon_number "37";
chr9	StringTie	exon	136855431	136855619	1000	+	.	gene_id "MSTRG.204728"; transcript_id "MSTRG.204728.405"; exon_number "38";
chr9	StringTie	exon	136855732	136855848	1000	+	.	gene_id "MSTRG.204728"; transcript_id "MSTRG.204728.405"; exon_number "39";
chr9	StringTie	exon	136856018	136856149	1000	+	.	gene_id "MSTRG.204728"; transcript_id "MSTRG.204728.405"; exon_number "40";
chr9	StringTie	exon	136856257	136856381	1000	+	.	gene_id "MSTRG.204728"; transcript_id "MSTRG.204728.405"; exon_number "41";
chr9	StringTie	exon	136856464	136856826	1000	+	.	gene_id "MSTRG.204728"; transcript_id "MSTRG.204728.405"; exon_number "42";
chr9	StringTie	exon	136856907	136857041	1000	+	.	gene_id "MSTRG.204728"; transcript_id "MSTRG.204728.405"; exon_number "43";
chr9	StringTie	exon	136857165	136857298	1000	+	.	gene_id "MSTRG.204728"; transcript_id "MSTRG.204728.405"; exon_number "44";
chr9	StringTie	exon	136857367	136857586	1000	+	.	gene_id "MSTRG.204728"; transcript_id "MSTRG.204728.405"; exon_number "45";
chr9	StringTie	exon	136857659	136857796	1000	+	.	gene_id "MSTRG.204728"; transcript_id "MSTRG.204728.405"; exon_number "46";
chr9	StringTie	exon	136857979	136858097	1000	+	.	gene_id "MSTRG.204728"; transcript_id "MSTRG.204728.405"; exon_number "47";
chr9	StringTie	exon	136858186	136858276	1000	+	.	gene_id "MSTRG.204728"; transcript_id "MSTRG.204728.405"; exon_number "48";
chr9	StringTie	exon	136858400	136858546	1000	+	.	gene_id "MSTRG.204728"; transcript_id "MSTRG.204728.405"; exon_number "49";
chr9	StringTie	exon	136858719	136858853	1000	+	.	gene_id "MSTRG.204728"; transcript_id "MSTRG.204728.405"; exon_number "50";
chr9	StringTie	exon	136859005	136859132	1000	+	.	gene_id "MSTRG.204728"; transcript_id "MSTRG.204728.405"; exon_number "51";
chr9	StringTie	exon	136859209	136859317	1000	+	.	gene_id "MSTRG.204728"; transcript_id "MSTRG.204728.405"; exon_number "52";
chr9	StringTie	exon	136859886	136860064	1000	+	.	gene_id "MSTRG.204728"; transcript_id "MSTRG.204728.405"; exon_number "53";
chr9	StringTie	exon	136860562	136860890	1000	+	.	gene_id "MSTRG.204728"; transcript_id "MSTRG.204728.405"; exon_number "54";
chr9	StringTie	transcript	136800301	136862105	1000	+	.	gene_id "MSTRG.204728"; transcript_id "MSTRG.204728.406";
chr9	StringTie	exon	136800301	136802786	1000	+	.	gene_id "MSTRG.204728"; transcript_id "MSTRG.204728.406"; exon_number "1";
chr9	StringTie	exon	136804502	136804627	1000	+	.	gene_id "MSTRG.204728"; transcript_id "MSTRG.204728.406"; exon_number "2";
chr9	StringTie	exon	136804762	136804816	1000	+	.	gene_id "MSTRG.204728"; transcript_id "MSTRG.204728.406"; exon_number "3";
chr9	StringTie	exon	136806078	136806867	1000	+	.	gene_id "MSTRG.204728"; transcript_id "MSTRG.204728.406"; exon_number "4";
chr9	StringTie	exon	136806970	136807066	1000	+	.	gene_id "MSTRG.204728"; transcript_id "MSTRG.204728.406"; exon_number "5";
chr9	StringTie	exon	136807281	136807346	1000	+	.	gene_id "MSTRG.204728"; transcript_id "MSTRG.204728.406"; exon_number "6";
chr9	StringTie	exon	136807572	136808326	1000	+	.	gene_id "MSTRG.204728"; transcript_id "MSTRG.204728.406"; exon_number "7";
chr9	StringTie	exon	136823525	136823659	1000	+	.	gene_id "MSTRG.204728"; transcript_id "MSTRG.204728.406"; exon_number "8";
chr9	StringTie	exon	136825779	136825826	1000	+	.	gene_id "MSTRG.204728"; transcript_id "MSTRG.204728.406"; exon_number "9";
chr9	StringTie	exon	136828494	136828546	1000	+	.	gene_id "MSTRG.204728"; transcript_id "MSTRG.204728.406"; exon_number "10";
chr9	StringTie	exon	136829393	136829484	1000	+	.	gene_id "MSTRG.204728"; transcript_id "MSTRG.204728.406"; exon_number "11";
chr9	StringTie	exon	136831721	136831861	1000	+	.	gene_id "MSTRG.204728"; transcript_id "MSTRG.204728.406"; exon_number "12";
chr9	StringTie	exon	136832265	136832370	1000	+	.	gene_id "MSTRG.204728"; transcript_id "MSTRG.204728.406"; exon_number "13";
chr9	StringTie	exon	136833723	136837662	1000	+	.	gene_id "MSTRG.204728"; transcript_id "MSTRG.204728.406"; exon_number "14";
chr9	StringTie	exon	136837862	136838015	1000	+	.	gene_id "MSTRG.204728"; transcript_id "MSTRG.204728.406"; exon_number "15";
chr9	StringTie	exon	136838909	136839121	1000	+	.	gene_id "MSTRG.204728"; transcript_id "MSTRG.204728.406"; exon_number "16";
chr9	StringTie	exon	136839222	136839486	1000	+	.	gene_id "MSTRG.204728"; transcript_id "MSTRG.204728.406"; exon_number "17";
chr9	StringTie	exon	136839694	136839865	1000	+	.	gene_id "MSTRG.204728"; transcript_id "MSTRG.204728.406"; exon_number "18";
chr9	StringTie	exon	136840154	136840212	1000	+	.	gene_id "MSTRG.204728"; transcript_id "MSTRG.204728.406"; exon_number "19";
chr9	StringTie	exon	136840322	136849590	1000	+	.	gene_id "MSTRG.204728"; transcript_id "MSTRG.204728.406"; exon_number "20";
chr9	StringTie	exon	136850013	136850137	1000	+	.	gene_id "MSTRG.204728"; transcript_id "MSTRG.204728.406"; exon_number "21";
chr9	StringTie	exon	136850755	136851105	1000	+	.	gene_id "MSTRG.204728"; transcript_id "MSTRG.204728.406"; exon_number "22";
chr9	StringTie	exon	136851857	136851939	1000	+	.	gene_id "MSTRG.204728"; transcript_id "MSTRG.204728.406"; exon_number "23";
chr9	StringTie	exon	136852379	136853209	1000	+	.	gene_id "MSTRG.204728"; transcript_id "MSTRG.204728.406"; exon_number "24";
chr9	StringTie	exon	136853285	136853458	1000	+	.	gene_id "MSTRG.204728"; transcript_id "MSTRG.204728.406"; exon_number "25";
chr9	StringTie	exon	136853545	136853670	1000	+	.	gene_id "MSTRG.204728"; transcript_id "MSTRG.204728.406"; exon_number "26";
chr9	StringTie	exon	136853777	136853907	1000	+	.	gene_id "MSTRG.204728"; transcript_id "MSTRG.204728.406"; exon_number "27";
chr9	StringTie	exon	136853992	136854076	1000	+	.	gene_id "MSTRG.204728"; transcript_id "MSTRG.204728.406"; exon_number "28";
chr9	StringTie	exon	136854211	136854336	1000	+	.	gene_id "MSTRG.204728"; transcript_id "MSTRG.204728.406"; exon_number "29";
chr9	StringTie	exon	136854539	136854676	1000	+	.	gene_id "MSTRG.204728"; transcript_id "MSTRG.204728.406"; exon_number "30";
chr9	StringTie	exon	136854762	136854850	1000	+	.	gene_id "MSTRG.204728"; transcript_id "MSTRG.204728.406"; exon_number "31";
chr9	StringTie	exon	136854937	136855110	1000	+	.	gene_id "MSTRG.204728"; transcript_id "MSTRG.204728.406"; exon_number "32";
chr9	StringTie	exon	136855254	136855338	1000	+	.	gene_id "MSTRG.204728"; transcript_id "MSTRG.204728.406"; exon_number "33";
chr9	StringTie	exon	136855431	136855619	1000	+	.	gene_id "MSTRG.204728"; transcript_id "MSTRG.204728.406"; exon_number "34";
chr9	StringTie	exon	136855732	136855848	1000	+	.	gene_id "MSTRG.204728"; transcript_id "MSTRG.204728.406"; exon_number "35";
chr9	StringTie	exon	136856018	136856149	1000	+	.	gene_id "MSTRG.204728"; transcript_id "MSTRG.204728.406"; exon_number "36";
chr9	StringTie	exon	136856257	136856381	1000	+	.	gene_id "MSTRG.204728"; transcript_id "MSTRG.204728.406"; exon_number "37";
chr9	StringTie	exon	136856464	136856575	1000	+	.	gene_id "MSTRG.204728"; transcript_id "MSTRG.204728.406"; exon_number "38";
chr9	StringTie	exon	136856710	136856826	1000	+	.	gene_id "MSTRG.204728"; transcript_id "MSTRG.204728.406"; exon_number "39";
chr9	StringTie	exon	136856907	136857041	1000	+	.	gene_id "MSTRG.204728"; transcript_id "MSTRG.204728.406"; exon_number "40";
chr9	StringTie	exon	136857165	136857298	1000	+	.	gene_id "MSTRG.204728"; transcript_id "MSTRG.204728.406"; exon_number "41";
chr9	StringTie	exon	136857367	136857586	1000	+	.	gene_id "MSTRG.204728"; transcript_id "MSTRG.204728.406"; exon_number "42";
chr9	StringTie	exon	136857659	136857796	1000	+	.	gene_id "MSTRG.204728"; transcript_id "MSTRG.204728.406"; exon_number "43";
chr9	StringTie	exon	136857979	136858097	1000	+	.	gene_id "MSTRG.204728"; transcript_id "MSTRG.204728.406"; exon_number "44";
chr9	StringTie	exon	136858186	136858276	1000	+	.	gene_id "MSTRG.204728"; transcript_id "MSTRG.204728.406"; exon_number "45";
chr9	StringTie	exon	136858400	136858546	1000	+	.	gene_id "MSTRG.204728"; transcript_id "MSTRG.204728.406"; exon_number "46";
chr9	StringTie	exon	136858719	136858853	1000	+	.	gene_id "MSTRG.204728"; transcript_id "MSTRG.204728.406"; exon_number "47";
chr9	StringTie	exon	136859005	136859132	1000	+	.	gene_id "MSTRG.204728"; transcript_id "MSTRG.204728.406"; exon_number "48";
chr9	StringTie	exon	136859209	136859317	1000	+	.	gene_id "MSTRG.204728"; transcript_id "MSTRG.204728.406"; exon_number "49";
chr9	StringTie	exon	136859886	136860064	1000	+	.	gene_id "MSTRG.204728"; transcript_id "MSTRG.204728.406"; exon_number "50";
chr9	StringTie	exon	136860562	136862105	1000	+	.	gene_id "MSTRG.204728"; transcript_id "MSTRG.204728.406"; exon_number "51";
chr9	StringTie	transcript	136800301	136860849	1000	+	.	gene_id "MSTRG.204728"; transcript_id "MSTRG.204728.407";
chr9	StringTie	exon	136800301	136800493	1000	+	.	gene_id "MSTRG.204728"; transcript_id "MSTRG.204728.407"; exon_number "1";
chr9	StringTie	exon	136802664	136802786	1000	+	.	gene_id "MSTRG.204728"; transcript_id "MSTRG.204728.407"; exon_number "2";
chr9	StringTie	exon	136804502	136804627	1000	+	.	gene_id "MSTRG.204728"; transcript_id "MSTRG.204728.407"; exon_number "3";
chr9	StringTie	exon	136804762	136804816	1000	+	.	gene_id "MSTRG.204728"; transcript_id "MSTRG.204728.407"; exon_number "4";
chr9	StringTie	exon	136805357	136805457	1000	+	.	gene_id "MSTRG.204728"; transcript_id "MSTRG.204728.407"; exon_number "5";
chr9	StringTie	exon	136806078	136806867	1000	+	.	gene_id "MSTRG.204728"; transcript_id "MSTRG.204728.407"; exon_number "6";
chr9	StringTie	exon	136806970	136807066	1000	+	.	gene_id "MSTRG.204728"; transcript_id "MSTRG.204728.407"; exon_number "7";
chr9	StringTie	exon	136807281	136808326	1000	+	.	gene_id "MSTRG.204728"; transcript_id "MSTRG.204728.407"; exon_number "8";
chr9	StringTie	exon	136823525	136823659	1000	+	.	gene_id "MSTRG.204728"; transcript_id "MSTRG.204728.407"; exon_number "9";
chr9	StringTie	exon	136825779	136825826	1000	+	.	gene_id "MSTRG.204728"; transcript_id "MSTRG.204728.407"; exon_number "10";
chr9	StringTie	exon	136828494	136828546	1000	+	.	gene_id "MSTRG.204728"; transcript_id "MSTRG.204728.407"; exon_number "11";
chr9	StringTie	exon	136829393	136829484	1000	+	.	gene_id "MSTRG.204728"; transcript_id "MSTRG.204728.407"; exon_number "12";
chr9	StringTie	exon	136831721	136831861	1000	+	.	gene_id "MSTRG.204728"; transcript_id "MSTRG.204728.407"; exon_number "13";
chr9	StringTie	exon	136832265	136832370	1000	+	.	gene_id "MSTRG.204728"; transcript_id "MSTRG.204728.407"; exon_number "14";
chr9	StringTie	exon	136835742	136835845	1000	+	.	gene_id "MSTRG.204728"; transcript_id "MSTRG.204728.407"; exon_number "15";
chr9	StringTie	exon	136837346	136837662	1000	+	.	gene_id "MSTRG.204728"; transcript_id "MSTRG.204728.407"; exon_number "16";
chr9	StringTie	exon	136837862	136838015	1000	+	.	gene_id "MSTRG.204728"; transcript_id "MSTRG.204728.407"; exon_number "17";
chr9	StringTie	exon	136838909	136839121	1000	+	.	gene_id "MSTRG.204728"; transcript_id "MSTRG.204728.407"; exon_number "18";
chr9	StringTie	exon	136839222	136839486	1000	+	.	gene_id "MSTRG.204728"; transcript_id "MSTRG.204728.407"; exon_number "19";
chr9	StringTie	exon	136839694	136839865	1000	+	.	gene_id "MSTRG.204728"; transcript_id "MSTRG.204728.407"; exon_number "20";
chr9	StringTie	exon	136840154	136840212	1000	+	.	gene_id "MSTRG.204728"; transcript_id "MSTRG.204728.407"; exon_number "21";
chr9	StringTie	exon	136840322	136840456	1000	+	.	gene_id "MSTRG.204728"; transcript_id "MSTRG.204728.407"; exon_number "22";
chr9	StringTie	exon	136840581	136842589	1000	+	.	gene_id "MSTRG.204728"; transcript_id "MSTRG.204728.407"; exon_number "23";
chr9	StringTie	exon	136844196	136848283	1000	+	.	gene_id "MSTRG.204728"; transcript_id "MSTRG.204728.407"; exon_number "24";
chr9	StringTie	exon	136849111	136849590	1000	+	.	gene_id "MSTRG.204728"; transcript_id "MSTRG.204728.407"; exon_number "25";
chr9	StringTie	exon	136850013	136850137	1000	+	.	gene_id "MSTRG.204728"; transcript_id "MSTRG.204728.407"; exon_number "26";
chr9	StringTie	exon	136850755	136851105	1000	+	.	gene_id "MSTRG.204728"; transcript_id "MSTRG.204728.407"; exon_number "27";
chr9	StringTie	exon	136851857	136851939	1000	+	.	gene_id "MSTRG.204728"; transcript_id "MSTRG.204728.407"; exon_number "28";
chr9	StringTie	exon	136852379	136852462	1000	+	.	gene_id "MSTRG.204728"; transcript_id "MSTRG.204728.407"; exon_number "29";
chr9	StringTie	exon	136853102	136853209	1000	+	.	gene_id "MSTRG.204728"; transcript_id "MSTRG.204728.407"; exon_number "30";
chr9	StringTie	exon	136853285	136853458	1000	+	.	gene_id "MSTRG.204728"; transcript_id "MSTRG.204728.407"; exon_number "31";
chr9	StringTie	exon	136853545	136853670	1000	+	.	gene_id "MSTRG.204728"; transcript_id "MSTRG.204728.407"; exon_number "32";
chr9	StringTie	exon	136853777	136853907	1000	+	.	gene_id "MSTRG.204728"; transcript_id "MSTRG.204728.407"; exon_number "33";
chr9	StringTie	exon	136853992	136854076	1000	+	.	gene_id "MSTRG.204728"; transcript_id "MSTRG.204728.407"; exon_number "34";
chr9	StringTie	exon	136854211	136854336	1000	+	.	gene_id "MSTRG.204728"; transcript_id "MSTRG.204728.407"; exon_number "35";
chr9	StringTie	exon	136854539	136854850	1000	+	.	gene_id "MSTRG.204728"; transcript_id "MSTRG.204728.407"; exon_number "36";
chr9	StringTie	exon	136854937	136855110	1000	+	.	gene_id "MSTRG.204728"; transcript_id "MSTRG.204728.407"; exon_number "37";
chr9	StringTie	exon	136855254	136855338	1000	+	.	gene_id "MSTRG.204728"; transcript_id "MSTRG.204728.407"; exon_number "38";
chr9	StringTie	exon	136855431	136855619	1000	+	.	gene_id "MSTRG.204728"; transcript_id "MSTRG.204728.407"; exon_number "39";
chr9	StringTie	exon	136855732	136855848	1000	+	.	gene_id "MSTRG.204728"; transcript_id "MSTRG.204728.407"; exon_number "40";
chr9	StringTie	exon	136856018	136856149	1000	+	.	gene_id "MSTRG.204728"; transcript_id "MSTRG.204728.407"; exon_number "41";
chr9	StringTie	exon	136856257	136856381	1000	+	.	gene_id "MSTRG.204728"; transcript_id "MSTRG.204728.407"; exon_number "42";
chr9	StringTie	exon	136856464	136856826	1000	+	.	gene_id "MSTRG.204728"; transcript_id "MSTRG.204728.407"; exon_number "43";
chr9	StringTie	exon	136856907	136857041	1000	+	.	gene_id "MSTRG.204728"; transcript_id "MSTRG.204728.407"; exon_number "44";
chr9	StringTie	exon	136857165	136857298	1000	+	.	gene_id "MSTRG.204728"; transcript_id "MSTRG.204728.407"; exon_number "45";
chr9	StringTie	exon	136857367	136857586	1000	+	.	gene_id "MSTRG.204728"; transcript_id "MSTRG.204728.407"; exon_number "46";
chr9	StringTie	exon	136857659	136857796	1000	+	.	gene_id "MSTRG.204728"; transcript_id "MSTRG.204728.407"; exon_number "47";
chr9	StringTie	exon	136857979	136858097	1000	+	.	gene_id "MSTRG.204728"; transcript_id "MSTRG.204728.407"; exon_number "48";
chr9	StringTie	exon	136858186	136858276	1000	+	.	gene_id "MSTRG.204728"; transcript_id "MSTRG.204728.407"; exon_number "49";
chr9	StringTie	exon	136858400	136858546	1000	+	.	gene_id "MSTRG.204728"; transcript_id "MSTRG.204728.407"; exon_number "50";
chr9	StringTie	exon	136858719	136858853	1000	+	.	gene_id "MSTRG.204728"; transcript_id "MSTRG.204728.407"; exon_number "51";
chr9	StringTie	exon	136859005	136859132	1000	+	.	gene_id "MSTRG.204728"; transcript_id "MSTRG.204728.407"; exon_number "52";
chr9	StringTie	exon	136859209	136859317	1000	+	.	gene_id "MSTRG.204728"; transcript_id "MSTRG.204728.407"; exon_number "53";
chr9	StringTie	exon	136859886	136860064	1000	+	.	gene_id "MSTRG.204728"; transcript_id "MSTRG.204728.407"; exon_number "54";
chr9	StringTie	exon	136860562	136860849	1000	+	.	gene_id "MSTRG.204728"; transcript_id "MSTRG.204728.407"; exon_number "55";
chr9	StringTie	transcript	136800303	136861676	1000	+	.	gene_id "MSTRG.204728"; transcript_id "MSTRG.204728.408";
chr9	StringTie	exon	136800303	136802786	1000	+	.	gene_id "MSTRG.204728"; transcript_id "MSTRG.204728.408"; exon_number "1";
chr9	StringTie	exon	136803127	136804627	1000	+	.	gene_id "MSTRG.204728"; transcript_id "MSTRG.204728.408"; exon_number "2";
chr9	StringTie	exon	136804762	136805457	1000	+	.	gene_id "MSTRG.204728"; transcript_id "MSTRG.204728.408"; exon_number "3";
chr9	StringTie	exon	136806078	136806867	1000	+	.	gene_id "MSTRG.204728"; transcript_id "MSTRG.204728.408"; exon_number "4";
chr9	StringTie	exon	136806970	136807066	1000	+	.	gene_id "MSTRG.204728"; transcript_id "MSTRG.204728.408"; exon_number "5";
chr9	StringTie	exon	136807281	136808326	1000	+	.	gene_id "MSTRG.204728"; transcript_id "MSTRG.204728.408"; exon_number "6";
chr9	StringTie	exon	136823525	136823659	1000	+	.	gene_id "MSTRG.204728"; transcript_id "MSTRG.204728.408"; exon_number "7";
chr9	StringTie	exon	136825779	136825826	1000	+	.	gene_id "MSTRG.204728"; transcript_id "MSTRG.204728.408"; exon_number "8";
chr9	StringTie	exon	136828494	136828546	1000	+	.	gene_id "MSTRG.204728"; transcript_id "MSTRG.204728.408"; exon_number "9";
chr9	StringTie	exon	136829393	136829484	1000	+	.	gene_id "MSTRG.204728"; transcript_id "MSTRG.204728.408"; exon_number "10";
chr9	StringTie	exon	136831721	136831861	1000	+	.	gene_id "MSTRG.204728"; transcript_id "MSTRG.204728.408"; exon_number "11";
chr9	StringTie	exon	136832265	136832370	1000	+	.	gene_id "MSTRG.204728"; transcript_id "MSTRG.204728.408"; exon_number "12";
chr9	StringTie	exon	136835742	136835845	1000	+	.	gene_id "MSTRG.204728"; transcript_id "MSTRG.204728.408"; exon_number "13";
chr9	StringTie	exon	136837346	136837662	1000	+	.	gene_id "MSTRG.204728"; transcript_id "MSTRG.204728.408"; exon_number "14";
chr9	StringTie	exon	136837862	136838015	1000	+	.	gene_id "MSTRG.204728"; transcript_id "MSTRG.204728.408"; exon_number "15";
chr9	StringTie	exon	136838909	136839121	1000	+	.	gene_id "MSTRG.204728"; transcript_id "MSTRG.204728.408"; exon_number "16";
chr9	StringTie	exon	136839222	136839486	1000	+	.	gene_id "MSTRG.204728"; transcript_id "MSTRG.204728.408"; exon_number "17";
chr9	StringTie	exon	136839694	136839865	1000	+	.	gene_id "MSTRG.204728"; transcript_id "MSTRG.204728.408"; exon_number "18";
chr9	StringTie	exon	136840154	136840212	1000	+	.	gene_id "MSTRG.204728"; transcript_id "MSTRG.204728.408"; exon_number "19";
chr9	StringTie	exon	136840322	136840456	1000	+	.	gene_id "MSTRG.204728"; transcript_id "MSTRG.204728.408"; exon_number "20";
chr9	StringTie	exon	136840581	136842589	1000	+	.	gene_id "MSTRG.204728"; transcript_id "MSTRG.204728.408"; exon_number "21";
chr9	StringTie	exon	136844196	136848283	1000	+	.	gene_id "MSTRG.204728"; transcript_id "MSTRG.204728.408"; exon_number "22";
chr9	StringTie	exon	136849228	136849590	1000	+	.	gene_id "MSTRG.204728"; transcript_id "MSTRG.204728.408"; exon_number "23";
chr9	StringTie	exon	136850013	136850137	1000	+	.	gene_id "MSTRG.204728"; transcript_id "MSTRG.204728.408"; exon_number "24";
chr9	StringTie	exon	136850506	136850560	1000	+	.	gene_id "MSTRG.204728"; transcript_id "MSTRG.204728.408"; exon_number "25";
chr9	StringTie	exon	136850755	136851105	1000	+	.	gene_id "MSTRG.204728"; transcript_id "MSTRG.204728.408"; exon_number "26";
chr9	StringTie	exon	136851857	136851939	1000	+	.	gene_id "MSTRG.204728"; transcript_id "MSTRG.204728.408"; exon_number "27";
chr9	StringTie	exon	136852379	136852462	1000	+	.	gene_id "MSTRG.204728"; transcript_id "MSTRG.204728.408"; exon_number "28";
chr9	StringTie	exon	136853102	136853209	1000	+	.	gene_id "MSTRG.204728"; transcript_id "MSTRG.204728.408"; exon_number "29";
chr9	StringTie	exon	136853285	136853458	1000	+	.	gene_id "MSTRG.204728"; transcript_id "MSTRG.204728.408"; exon_number "30";
chr9	StringTie	exon	136853545	136853670	1000	+	.	gene_id "MSTRG.204728"; transcript_id "MSTRG.204728.408"; exon_number "31";
chr9	StringTie	exon	136853777	136853907	1000	+	.	gene_id "MSTRG.204728"; transcript_id "MSTRG.204728.408"; exon_number "32";
chr9	StringTie	exon	136853992	136854076	1000	+	.	gene_id "MSTRG.204728"; transcript_id "MSTRG.204728.408"; exon_number "33";
chr9	StringTie	exon	136854211	136854336	1000	+	.	gene_id "MSTRG.204728"; transcript_id "MSTRG.204728.408"; exon_number "34";
chr9	StringTie	exon	136854539	136854676	1000	+	.	gene_id "MSTRG.204728"; transcript_id "MSTRG.204728.408"; exon_number "35";
chr9	StringTie	exon	136854762	136854850	1000	+	.	gene_id "MSTRG.204728"; transcript_id "MSTRG.204728.408"; exon_number "36";
chr9	StringTie	exon	136854937	136855110	1000	+	.	gene_id "MSTRG.204728"; transcript_id "MSTRG.204728.408"; exon_number "37";
chr9	StringTie	exon	136855254	136855338	1000	+	.	gene_id "MSTRG.204728"; transcript_id "MSTRG.204728.408"; exon_number "38";
chr9	StringTie	exon	136855431	136855619	1000	+	.	gene_id "MSTRG.204728"; transcript_id "MSTRG.204728.408"; exon_number "39";
chr9	StringTie	exon	136855732	136855848	1000	+	.	gene_id "MSTRG.204728"; transcript_id "MSTRG.204728.408"; exon_number "40";
chr9	StringTie	exon	136856018	136856149	1000	+	.	gene_id "MSTRG.204728"; transcript_id "MSTRG.204728.408"; exon_number "41";
chr9	StringTie	exon	136856257	136856381	1000	+	.	gene_id "MSTRG.204728"; transcript_id "MSTRG.204728.408"; exon_number "42";
chr9	StringTie	exon	136856464	136856575	1000	+	.	gene_id "MSTRG.204728"; transcript_id "MSTRG.204728.408"; exon_number "43";
chr9	StringTie	exon	136856710	136856826	1000	+	.	gene_id "MSTRG.204728"; transcript_id "MSTRG.204728.408"; exon_number "44";
chr9	StringTie	exon	136856907	136857041	1000	+	.	gene_id "MSTRG.204728"; transcript_id "MSTRG.204728.408"; exon_number "45";
chr9	StringTie	exon	136857165	136857298	1000	+	.	gene_id "MSTRG.204728"; transcript_id "MSTRG.204728.408"; exon_number "46";
chr9	StringTie	exon	136857367	136857586	1000	+	.	gene_id "MSTRG.204728"; transcript_id "MSTRG.204728.408"; exon_number "47";
chr9	StringTie	exon	136857659	136857796	1000	+	.	gene_id "MSTRG.204728"; transcript_id "MSTRG.204728.408"; exon_number "48";
chr9	StringTie	exon	136857979	136858097	1000	+	.	gene_id "MSTRG.204728"; transcript_id "MSTRG.204728.408"; exon_number "49";
chr9	StringTie	exon	136858186	136858276	1000	+	.	gene_id "MSTRG.204728"; transcript_id "MSTRG.204728.408"; exon_number "50";
chr9	StringTie	exon	136858400	136858546	1000	+	.	gene_id "MSTRG.204728"; transcript_id "MSTRG.204728.408"; exon_number "51";
chr9	StringTie	exon	136858719	136858853	1000	+	.	gene_id "MSTRG.204728"; transcript_id "MSTRG.204728.408"; exon_number "52";
chr9	StringTie	exon	136859005	136859132	1000	+	.	gene_id "MSTRG.204728"; transcript_id "MSTRG.204728.408"; exon_number "53";
chr9	StringTie	exon	136859209	136859317	1000	+	.	gene_id "MSTRG.204728"; transcript_id "MSTRG.204728.408"; exon_number "54";
chr9	StringTie	exon	136859886	136860064	1000	+	.	gene_id "MSTRG.204728"; transcript_id "MSTRG.204728.408"; exon_number "55";
chr9	StringTie	exon	136860562	136861676	1000	+	.	gene_id "MSTRG.204728"; transcript_id "MSTRG.204728.408"; exon_number "56";
chr9	StringTie	transcript	136800303	136841217	1000	+	.	gene_id "MSTRG.204728"; transcript_id "MSTRG.204728.409";
chr9	StringTie	exon	136800303	136800493	1000	+	.	gene_id "MSTRG.204728"; transcript_id "MSTRG.204728.409"; exon_number "1";
chr9	StringTie	exon	136802664	136802786	1000	+	.	gene_id "MSTRG.204728"; transcript_id "MSTRG.204728.409"; exon_number "2";
chr9	StringTie	exon	136804502	136804627	1000	+	.	gene_id "MSTRG.204728"; transcript_id "MSTRG.204728.409"; exon_number "3";
chr9	StringTie	exon	136804762	136804816	1000	+	.	gene_id "MSTRG.204728"; transcript_id "MSTRG.204728.409"; exon_number "4";
chr9	StringTie	exon	136805357	136805457	1000	+	.	gene_id "MSTRG.204728"; transcript_id "MSTRG.204728.409"; exon_number "5";
chr9	StringTie	exon	136806078	136806867	1000	+	.	gene_id "MSTRG.204728"; transcript_id "MSTRG.204728.409"; exon_number "6";
chr9	StringTie	exon	136806970	136807066	1000	+	.	gene_id "MSTRG.204728"; transcript_id "MSTRG.204728.409"; exon_number "7";
chr9	StringTie	exon	136807281	136807346	1000	+	.	gene_id "MSTRG.204728"; transcript_id "MSTRG.204728.409"; exon_number "8";
chr9	StringTie	exon	136807572	136808326	1000	+	.	gene_id "MSTRG.204728"; transcript_id "MSTRG.204728.409"; exon_number "9";
chr9	StringTie	exon	136809255	136809429	1000	+	.	gene_id "MSTRG.204728"; transcript_id "MSTRG.204728.409"; exon_number "10";
chr9	StringTie	exon	136809688	136809986	1000	+	.	gene_id "MSTRG.204728"; transcript_id "MSTRG.204728.409"; exon_number "11";
chr9	StringTie	exon	136823525	136823659	1000	+	.	gene_id "MSTRG.204728"; transcript_id "MSTRG.204728.409"; exon_number "12";
chr9	StringTie	exon	136825779	136825826	1000	+	.	gene_id "MSTRG.204728"; transcript_id "MSTRG.204728.409"; exon_number "13";
chr9	StringTie	exon	136828494	136828546	1000	+	.	gene_id "MSTRG.204728"; transcript_id "MSTRG.204728.409"; exon_number "14";
chr9	StringTie	exon	136829393	136829484	1000	+	.	gene_id "MSTRG.204728"; transcript_id "MSTRG.204728.409"; exon_number "15";
chr9	StringTie	exon	136829747	136831861	1000	+	.	gene_id "MSTRG.204728"; transcript_id "MSTRG.204728.409"; exon_number "16";
chr9	StringTie	exon	136832265	136832370	1000	+	.	gene_id "MSTRG.204728"; transcript_id "MSTRG.204728.409"; exon_number "17";
chr9	StringTie	exon	136835742	136835845	1000	+	.	gene_id "MSTRG.204728"; transcript_id "MSTRG.204728.409"; exon_number "18";
chr9	StringTie	exon	136837346	136837662	1000	+	.	gene_id "MSTRG.204728"; transcript_id "MSTRG.204728.409"; exon_number "19";
chr9	StringTie	exon	136837862	136838015	1000	+	.	gene_id "MSTRG.204728"; transcript_id "MSTRG.204728.409"; exon_number "20";
chr9	StringTie	exon	136838909	136839121	1000	+	.	gene_id "MSTRG.204728"; transcript_id "MSTRG.204728.409"; exon_number "21";
chr9	StringTie	exon	136839222	136839486	1000	+	.	gene_id "MSTRG.204728"; transcript_id "MSTRG.204728.409"; exon_number "22";
chr9	StringTie	exon	136839694	136839865	1000	+	.	gene_id "MSTRG.204728"; transcript_id "MSTRG.204728.409"; exon_number "23";
chr9	StringTie	exon	136840154	136840212	1000	+	.	gene_id "MSTRG.204728"; transcript_id "MSTRG.204728.409"; exon_number "24";
chr9	StringTie	exon	136840322	136841217	1000	+	.	gene_id "MSTRG.204728"; transcript_id "MSTRG.204728.409"; exon_number "25";
chr9	StringTie	transcript	136791252	136860808	1000	+	.	gene_id "MSTRG.204728"; transcript_id "MSTRG.204728.41";
chr9	StringTie	exon	136791252	136791424	1000	+	.	gene_id "MSTRG.204728"; transcript_id "MSTRG.204728.41"; exon_number "1";
chr9	StringTie	exon	136791711	136791777	1000	+	.	gene_id "MSTRG.204728"; transcript_id "MSTRG.204728.41"; exon_number "2";
chr9	StringTie	exon	136792251	136792358	1000	+	.	gene_id "MSTRG.204728"; transcript_id "MSTRG.204728.41"; exon_number "3";
chr9	StringTie	exon	136792819	136796467	1000	+	.	gene_id "MSTRG.204728"; transcript_id "MSTRG.204728.41"; exon_number "4";
chr9	StringTie	exon	136799102	136799223	1000	+	.	gene_id "MSTRG.204728"; transcript_id "MSTRG.204728.41"; exon_number "5";
chr9	StringTie	exon	136799713	136799790	1000	+	.	gene_id "MSTRG.204728"; transcript_id "MSTRG.204728.41"; exon_number "6";
chr9	StringTie	exon	136800002	136800169	1000	+	.	gene_id "MSTRG.204728"; transcript_id "MSTRG.204728.41"; exon_number "7";
chr9	StringTie	exon	136800389	136800493	1000	+	.	gene_id "MSTRG.204728"; transcript_id "MSTRG.204728.41"; exon_number "8";
chr9	StringTie	exon	136802664	136802786	1000	+	.	gene_id "MSTRG.204728"; transcript_id "MSTRG.204728.41"; exon_number "9";
chr9	StringTie	exon	136804504	136804627	1000	+	.	gene_id "MSTRG.204728"; transcript_id "MSTRG.204728.41"; exon_number "10";
chr9	StringTie	exon	136804762	136804816	1000	+	.	gene_id "MSTRG.204728"; transcript_id "MSTRG.204728.41"; exon_number "11";
chr9	StringTie	exon	136805357	136805457	1000	+	.	gene_id "MSTRG.204728"; transcript_id "MSTRG.204728.41"; exon_number "12";
chr9	StringTie	exon	136806078	136806238	1000	+	.	gene_id "MSTRG.204728"; transcript_id "MSTRG.204728.41"; exon_number "13";
chr9	StringTie	exon	136806504	136806867	1000	+	.	gene_id "MSTRG.204728"; transcript_id "MSTRG.204728.41"; exon_number "14";
chr9	StringTie	exon	136806970	136807066	1000	+	.	gene_id "MSTRG.204728"; transcript_id "MSTRG.204728.41"; exon_number "15";
chr9	StringTie	exon	136807572	136808326	1000	+	.	gene_id "MSTRG.204728"; transcript_id "MSTRG.204728.41"; exon_number "16";
chr9	StringTie	exon	136823525	136823659	1000	+	.	gene_id "MSTRG.204728"; transcript_id "MSTRG.204728.41"; exon_number "17";
chr9	StringTie	exon	136825779	136825826	1000	+	.	gene_id "MSTRG.204728"; transcript_id "MSTRG.204728.41"; exon_number "18";
chr9	StringTie	exon	136828494	136828546	1000	+	.	gene_id "MSTRG.204728"; transcript_id "MSTRG.204728.41"; exon_number "19";
chr9	StringTie	exon	136829393	136829484	1000	+	.	gene_id "MSTRG.204728"; transcript_id "MSTRG.204728.41"; exon_number "20";
chr9	StringTie	exon	136831721	136831861	1000	+	.	gene_id "MSTRG.204728"; transcript_id "MSTRG.204728.41"; exon_number "21";
chr9	StringTie	exon	136832265	136832370	1000	+	.	gene_id "MSTRG.204728"; transcript_id "MSTRG.204728.41"; exon_number "22";
chr9	StringTie	exon	136835742	136835845	1000	+	.	gene_id "MSTRG.204728"; transcript_id "MSTRG.204728.41"; exon_number "23";
chr9	StringTie	exon	136837346	136837662	1000	+	.	gene_id "MSTRG.204728"; transcript_id "MSTRG.204728.41"; exon_number "24";
chr9	StringTie	exon	136837862	136839121	1000	+	.	gene_id "MSTRG.204728"; transcript_id "MSTRG.204728.41"; exon_number "25";
chr9	StringTie	exon	136839222	136839486	1000	+	.	gene_id "MSTRG.204728"; transcript_id "MSTRG.204728.41"; exon_number "26";
chr9	StringTie	exon	136839694	136839865	1000	+	.	gene_id "MSTRG.204728"; transcript_id "MSTRG.204728.41"; exon_number "27";
chr9	StringTie	exon	136840154	136840212	1000	+	.	gene_id "MSTRG.204728"; transcript_id "MSTRG.204728.41"; exon_number "28";
chr9	StringTie	exon	136840322	136842228	1000	+	.	gene_id "MSTRG.204728"; transcript_id "MSTRG.204728.41"; exon_number "29";
chr9	StringTie	exon	136842327	136842589	1000	+	.	gene_id "MSTRG.204728"; transcript_id "MSTRG.204728.41"; exon_number "30";
chr9	StringTie	exon	136844196	136848283	1000	+	.	gene_id "MSTRG.204728"; transcript_id "MSTRG.204728.41"; exon_number "31";
chr9	StringTie	exon	136849069	136849590	1000	+	.	gene_id "MSTRG.204728"; transcript_id "MSTRG.204728.41"; exon_number "32";
chr9	StringTie	exon	136850013	136850137	1000	+	.	gene_id "MSTRG.204728"; transcript_id "MSTRG.204728.41"; exon_number "33";
chr9	StringTie	exon	136850755	136851105	1000	+	.	gene_id "MSTRG.204728"; transcript_id "MSTRG.204728.41"; exon_number "34";
chr9	StringTie	exon	136851857	136851939	1000	+	.	gene_id "MSTRG.204728"; transcript_id "MSTRG.204728.41"; exon_number "35";
chr9	StringTie	exon	136852379	136852462	1000	+	.	gene_id "MSTRG.204728"; transcript_id "MSTRG.204728.41"; exon_number "36";
chr9	StringTie	exon	136853099	136853209	1000	+	.	gene_id "MSTRG.204728"; transcript_id "MSTRG.204728.41"; exon_number "37";
chr9	StringTie	exon	136853285	136853670	1000	+	.	gene_id "MSTRG.204728"; transcript_id "MSTRG.204728.41"; exon_number "38";
chr9	StringTie	exon	136853777	136853907	1000	+	.	gene_id "MSTRG.204728"; transcript_id "MSTRG.204728.41"; exon_number "39";
chr9	StringTie	exon	136853992	136854076	1000	+	.	gene_id "MSTRG.204728"; transcript_id "MSTRG.204728.41"; exon_number "40";
chr9	StringTie	exon	136854211	136854336	1000	+	.	gene_id "MSTRG.204728"; transcript_id "MSTRG.204728.41"; exon_number "41";
chr9	StringTie	exon	136854539	136854676	1000	+	.	gene_id "MSTRG.204728"; transcript_id "MSTRG.204728.41"; exon_number "42";
chr9	StringTie	exon	136854762	136854850	1000	+	.	gene_id "MSTRG.204728"; transcript_id "MSTRG.204728.41"; exon_number "43";
chr9	StringTie	exon	136854937	136855110	1000	+	.	gene_id "MSTRG.204728"; transcript_id "MSTRG.204728.41"; exon_number "44";
chr9	StringTie	exon	136855254	136855338	1000	+	.	gene_id "MSTRG.204728"; transcript_id "MSTRG.204728.41"; exon_number "45";
chr9	StringTie	exon	136855431	136855619	1000	+	.	gene_id "MSTRG.204728"; transcript_id "MSTRG.204728.41"; exon_number "46";
chr9	StringTie	exon	136855732	136855848	1000	+	.	gene_id "MSTRG.204728"; transcript_id "MSTRG.204728.41"; exon_number "47";
chr9	StringTie	exon	136856018	136856575	1000	+	.	gene_id "MSTRG.204728"; transcript_id "MSTRG.204728.41"; exon_number "48";
chr9	StringTie	exon	136856710	136856826	1000	+	.	gene_id "MSTRG.204728"; transcript_id "MSTRG.204728.41"; exon_number "49";
chr9	StringTie	exon	136856907	136857041	1000	+	.	gene_id "MSTRG.204728"; transcript_id "MSTRG.204728.41"; exon_number "50";
chr9	StringTie	exon	136857165	136857298	1000	+	.	gene_id "MSTRG.204728"; transcript_id "MSTRG.204728.41"; exon_number "51";
chr9	StringTie	exon	136857367	136857586	1000	+	.	gene_id "MSTRG.204728"; transcript_id "MSTRG.204728.41"; exon_number "52";
chr9	StringTie	exon	136857659	136857796	1000	+	.	gene_id "MSTRG.204728"; transcript_id "MSTRG.204728.41"; exon_number "53";
chr9	StringTie	exon	136857979	136858097	1000	+	.	gene_id "MSTRG.204728"; transcript_id "MSTRG.204728.41"; exon_number "54";
chr9	StringTie	exon	136858186	136858276	1000	+	.	gene_id "MSTRG.204728"; transcript_id "MSTRG.204728.41"; exon_number "55";
chr9	StringTie	exon	136858400	136858546	1000	+	.	gene_id "MSTRG.204728"; transcript_id "MSTRG.204728.41"; exon_number "56";
chr9	StringTie	exon	136858719	136858853	1000	+	.	gene_id "MSTRG.204728"; transcript_id "MSTRG.204728.41"; exon_number "57";
chr9	StringTie	exon	136859005	136859132	1000	+	.	gene_id "MSTRG.204728"; transcript_id "MSTRG.204728.41"; exon_number "58";
chr9	StringTie	exon	136859209	136859317	1000	+	.	gene_id "MSTRG.204728"; transcript_id "MSTRG.204728.41"; exon_number "59";
chr9	StringTie	exon	136859886	136860064	1000	+	.	gene_id "MSTRG.204728"; transcript_id "MSTRG.204728.41"; exon_number "60";
chr9	StringTie	exon	136860562	136860808	1000	+	.	gene_id "MSTRG.204728"; transcript_id "MSTRG.204728.41"; exon_number "61";
chr9	StringTie	transcript	136800303	136851244	1000	+	.	gene_id "MSTRG.204728"; transcript_id "MSTRG.204728.410";
chr9	StringTie	exon	136800303	136800493	1000	+	.	gene_id "MSTRG.204728"; transcript_id "MSTRG.204728.410"; exon_number "1";
chr9	StringTie	exon	136802664	136802786	1000	+	.	gene_id "MSTRG.204728"; transcript_id "MSTRG.204728.410"; exon_number "2";
chr9	StringTie	exon	136804502	136804627	1000	+	.	gene_id "MSTRG.204728"; transcript_id "MSTRG.204728.410"; exon_number "3";
chr9	StringTie	exon	136804762	136804816	1000	+	.	gene_id "MSTRG.204728"; transcript_id "MSTRG.204728.410"; exon_number "4";
chr9	StringTie	exon	136805357	136805457	1000	+	.	gene_id "MSTRG.204728"; transcript_id "MSTRG.204728.410"; exon_number "5";
chr9	StringTie	exon	136806078	136806672	1000	+	.	gene_id "MSTRG.204728"; transcript_id "MSTRG.204728.410"; exon_number "6";
chr9	StringTie	exon	136806757	136806867	1000	+	.	gene_id "MSTRG.204728"; transcript_id "MSTRG.204728.410"; exon_number "7";
chr9	StringTie	exon	136806970	136807066	1000	+	.	gene_id "MSTRG.204728"; transcript_id "MSTRG.204728.410"; exon_number "8";
chr9	StringTie	exon	136807281	136807346	1000	+	.	gene_id "MSTRG.204728"; transcript_id "MSTRG.204728.410"; exon_number "9";
chr9	StringTie	exon	136807572	136808326	1000	+	.	gene_id "MSTRG.204728"; transcript_id "MSTRG.204728.410"; exon_number "10";
chr9	StringTie	exon	136809255	136809429	1000	+	.	gene_id "MSTRG.204728"; transcript_id "MSTRG.204728.410"; exon_number "11";
chr9	StringTie	exon	136809688	136809986	1000	+	.	gene_id "MSTRG.204728"; transcript_id "MSTRG.204728.410"; exon_number "12";
chr9	StringTie	exon	136823525	136823659	1000	+	.	gene_id "MSTRG.204728"; transcript_id "MSTRG.204728.410"; exon_number "13";
chr9	StringTie	exon	136825779	136825826	1000	+	.	gene_id "MSTRG.204728"; transcript_id "MSTRG.204728.410"; exon_number "14";
chr9	StringTie	exon	136828494	136828546	1000	+	.	gene_id "MSTRG.204728"; transcript_id "MSTRG.204728.410"; exon_number "15";
chr9	StringTie	exon	136829393	136829484	1000	+	.	gene_id "MSTRG.204728"; transcript_id "MSTRG.204728.410"; exon_number "16";
chr9	StringTie	exon	136831721	136831861	1000	+	.	gene_id "MSTRG.204728"; transcript_id "MSTRG.204728.410"; exon_number "17";
chr9	StringTie	exon	136832265	136832370	1000	+	.	gene_id "MSTRG.204728"; transcript_id "MSTRG.204728.410"; exon_number "18";
chr9	StringTie	exon	136833720	136837662	1000	+	.	gene_id "MSTRG.204728"; transcript_id "MSTRG.204728.410"; exon_number "19";
chr9	StringTie	exon	136837862	136838015	1000	+	.	gene_id "MSTRG.204728"; transcript_id "MSTRG.204728.410"; exon_number "20";
chr9	StringTie	exon	136838909	136839121	1000	+	.	gene_id "MSTRG.204728"; transcript_id "MSTRG.204728.410"; exon_number "21";
chr9	StringTie	exon	136839222	136839486	1000	+	.	gene_id "MSTRG.204728"; transcript_id "MSTRG.204728.410"; exon_number "22";
chr9	StringTie	exon	136839694	136839865	1000	+	.	gene_id "MSTRG.204728"; transcript_id "MSTRG.204728.410"; exon_number "23";
chr9	StringTie	exon	136840154	136840212	1000	+	.	gene_id "MSTRG.204728"; transcript_id "MSTRG.204728.410"; exon_number "24";
chr9	StringTie	exon	136840322	136842589	1000	+	.	gene_id "MSTRG.204728"; transcript_id "MSTRG.204728.410"; exon_number "25";
chr9	StringTie	exon	136844196	136848283	1000	+	.	gene_id "MSTRG.204728"; transcript_id "MSTRG.204728.410"; exon_number "26";
chr9	StringTie	exon	136849111	136849590	1000	+	.	gene_id "MSTRG.204728"; transcript_id "MSTRG.204728.410"; exon_number "27";
chr9	StringTie	exon	136850013	136850137	1000	+	.	gene_id "MSTRG.204728"; transcript_id "MSTRG.204728.410"; exon_number "28";
chr9	StringTie	exon	136850503	136850560	1000	+	.	gene_id "MSTRG.204728"; transcript_id "MSTRG.204728.410"; exon_number "29";
chr9	StringTie	exon	136850755	136851105	1000	+	.	gene_id "MSTRG.204728"; transcript_id "MSTRG.204728.410"; exon_number "30";
chr9	StringTie	exon	136851225	136851244	1000	+	.	gene_id "MSTRG.204728"; transcript_id "MSTRG.204728.410"; exon_number "31";
chr9	StringTie	transcript	136800303	136857870	1000	+	.	gene_id "MSTRG.204728"; transcript_id "MSTRG.204728.411";
chr9	StringTie	exon	136800303	136800493	1000	+	.	gene_id "MSTRG.204728"; transcript_id "MSTRG.204728.411"; exon_number "1";
chr9	StringTie	exon	136802664	136802786	1000	+	.	gene_id "MSTRG.204728"; transcript_id "MSTRG.204728.411"; exon_number "2";
chr9	StringTie	exon	136804504	136804627	1000	+	.	gene_id "MSTRG.204728"; transcript_id "MSTRG.204728.411"; exon_number "3";
chr9	StringTie	exon	136804762	136804816	1000	+	.	gene_id "MSTRG.204728"; transcript_id "MSTRG.204728.411"; exon_number "4";
chr9	StringTie	exon	136805357	136805457	1000	+	.	gene_id "MSTRG.204728"; transcript_id "MSTRG.204728.411"; exon_number "5";
chr9	StringTie	exon	136806078	136806867	1000	+	.	gene_id "MSTRG.204728"; transcript_id "MSTRG.204728.411"; exon_number "6";
chr9	StringTie	exon	136806970	136807066	1000	+	.	gene_id "MSTRG.204728"; transcript_id "MSTRG.204728.411"; exon_number "7";
chr9	StringTie	exon	136807572	136808326	1000	+	.	gene_id "MSTRG.204728"; transcript_id "MSTRG.204728.411"; exon_number "8";
chr9	StringTie	exon	136823525	136823659	1000	+	.	gene_id "MSTRG.204728"; transcript_id "MSTRG.204728.411"; exon_number "9";
chr9	StringTie	exon	136825779	136825826	1000	+	.	gene_id "MSTRG.204728"; transcript_id "MSTRG.204728.411"; exon_number "10";
chr9	StringTie	exon	136828494	136828546	1000	+	.	gene_id "MSTRG.204728"; transcript_id "MSTRG.204728.411"; exon_number "11";
chr9	StringTie	exon	136829393	136829484	1000	+	.	gene_id "MSTRG.204728"; transcript_id "MSTRG.204728.411"; exon_number "12";
chr9	StringTie	exon	136831721	136831861	1000	+	.	gene_id "MSTRG.204728"; transcript_id "MSTRG.204728.411"; exon_number "13";
chr9	StringTie	exon	136832265	136832370	1000	+	.	gene_id "MSTRG.204728"; transcript_id "MSTRG.204728.411"; exon_number "14";
chr9	StringTie	exon	136835742	136835845	1000	+	.	gene_id "MSTRG.204728"; transcript_id "MSTRG.204728.411"; exon_number "15";
chr9	StringTie	exon	136837346	136837662	1000	+	.	gene_id "MSTRG.204728"; transcript_id "MSTRG.204728.411"; exon_number "16";
chr9	StringTie	exon	136837862	136838015	1000	+	.	gene_id "MSTRG.204728"; transcript_id "MSTRG.204728.411"; exon_number "17";
chr9	StringTie	exon	136838909	136839121	1000	+	.	gene_id "MSTRG.204728"; transcript_id "MSTRG.204728.411"; exon_number "18";
chr9	StringTie	exon	136839222	136839486	1000	+	.	gene_id "MSTRG.204728"; transcript_id "MSTRG.204728.411"; exon_number "19";
chr9	StringTie	exon	136839694	136839865	1000	+	.	gene_id "MSTRG.204728"; transcript_id "MSTRG.204728.411"; exon_number "20";
chr9	StringTie	exon	136840154	136840212	1000	+	.	gene_id "MSTRG.204728"; transcript_id "MSTRG.204728.411"; exon_number "21";
chr9	StringTie	exon	136840322	136842228	1000	+	.	gene_id "MSTRG.204728"; transcript_id "MSTRG.204728.411"; exon_number "22";
chr9	StringTie	exon	136842327	136842589	1000	+	.	gene_id "MSTRG.204728"; transcript_id "MSTRG.204728.411"; exon_number "23";
chr9	StringTie	exon	136844196	136848880	1000	+	.	gene_id "MSTRG.204728"; transcript_id "MSTRG.204728.411"; exon_number "24";
chr9	StringTie	exon	136848978	136849590	1000	+	.	gene_id "MSTRG.204728"; transcript_id "MSTRG.204728.411"; exon_number "25";
chr9	StringTie	exon	136850013	136850137	1000	+	.	gene_id "MSTRG.204728"; transcript_id "MSTRG.204728.411"; exon_number "26";
chr9	StringTie	exon	136850755	136851105	1000	+	.	gene_id "MSTRG.204728"; transcript_id "MSTRG.204728.411"; exon_number "27";
chr9	StringTie	exon	136851857	136851939	1000	+	.	gene_id "MSTRG.204728"; transcript_id "MSTRG.204728.411"; exon_number "28";
chr9	StringTie	exon	136852379	136854076	1000	+	.	gene_id "MSTRG.204728"; transcript_id "MSTRG.204728.411"; exon_number "29";
chr9	StringTie	exon	136854211	136854336	1000	+	.	gene_id "MSTRG.204728"; transcript_id "MSTRG.204728.411"; exon_number "30";
chr9	StringTie	exon	136854539	136854676	1000	+	.	gene_id "MSTRG.204728"; transcript_id "MSTRG.204728.411"; exon_number "31";
chr9	StringTie	exon	136854762	136854850	1000	+	.	gene_id "MSTRG.204728"; transcript_id "MSTRG.204728.411"; exon_number "32";
chr9	StringTie	exon	136854937	136855110	1000	+	.	gene_id "MSTRG.204728"; transcript_id "MSTRG.204728.411"; exon_number "33";
chr9	StringTie	exon	136855254	136855338	1000	+	.	gene_id "MSTRG.204728"; transcript_id "MSTRG.204728.411"; exon_number "34";
chr9	StringTie	exon	136855431	136855619	1000	+	.	gene_id "MSTRG.204728"; transcript_id "MSTRG.204728.411"; exon_number "35";
chr9	StringTie	exon	136855732	136855848	1000	+	.	gene_id "MSTRG.204728"; transcript_id "MSTRG.204728.411"; exon_number "36";
chr9	StringTie	exon	136856018	136856381	1000	+	.	gene_id "MSTRG.204728"; transcript_id "MSTRG.204728.411"; exon_number "37";
chr9	StringTie	exon	136856464	136856575	1000	+	.	gene_id "MSTRG.204728"; transcript_id "MSTRG.204728.411"; exon_number "38";
chr9	StringTie	exon	136856710	136856826	1000	+	.	gene_id "MSTRG.204728"; transcript_id "MSTRG.204728.411"; exon_number "39";
chr9	StringTie	exon	136856907	136857041	1000	+	.	gene_id "MSTRG.204728"; transcript_id "MSTRG.204728.411"; exon_number "40";
chr9	StringTie	exon	136857165	136857586	1000	+	.	gene_id "MSTRG.204728"; transcript_id "MSTRG.204728.411"; exon_number "41";
chr9	StringTie	exon	136857659	136857870	1000	+	.	gene_id "MSTRG.204728"; transcript_id "MSTRG.204728.411"; exon_number "42";
chr9	StringTie	transcript	136800303	136860799	1000	+	.	gene_id "MSTRG.204728"; transcript_id "MSTRG.204728.412";
chr9	StringTie	exon	136800303	136800493	1000	+	.	gene_id "MSTRG.204728"; transcript_id "MSTRG.204728.412"; exon_number "1";
chr9	StringTie	exon	136802664	136802786	1000	+	.	gene_id "MSTRG.204728"; transcript_id "MSTRG.204728.412"; exon_number "2";
chr9	StringTie	exon	136804502	136804627	1000	+	.	gene_id "MSTRG.204728"; transcript_id "MSTRG.204728.412"; exon_number "3";
chr9	StringTie	exon	136804762	136804816	1000	+	.	gene_id "MSTRG.204728"; transcript_id "MSTRG.204728.412"; exon_number "4";
chr9	StringTie	exon	136805357	136805457	1000	+	.	gene_id "MSTRG.204728"; transcript_id "MSTRG.204728.412"; exon_number "5";
chr9	StringTie	exon	136806078	136806672	1000	+	.	gene_id "MSTRG.204728"; transcript_id "MSTRG.204728.412"; exon_number "6";
chr9	StringTie	exon	136806757	136806867	1000	+	.	gene_id "MSTRG.204728"; transcript_id "MSTRG.204728.412"; exon_number "7";
chr9	StringTie	exon	136806970	136807066	1000	+	.	gene_id "MSTRG.204728"; transcript_id "MSTRG.204728.412"; exon_number "8";
chr9	StringTie	exon	136807281	136808326	1000	+	.	gene_id "MSTRG.204728"; transcript_id "MSTRG.204728.412"; exon_number "9";
chr9	StringTie	exon	136823525	136823659	1000	+	.	gene_id "MSTRG.204728"; transcript_id "MSTRG.204728.412"; exon_number "10";
chr9	StringTie	exon	136825779	136825826	1000	+	.	gene_id "MSTRG.204728"; transcript_id "MSTRG.204728.412"; exon_number "11";
chr9	StringTie	exon	136828494	136828546	1000	+	.	gene_id "MSTRG.204728"; transcript_id "MSTRG.204728.412"; exon_number "12";
chr9	StringTie	exon	136829393	136829484	1000	+	.	gene_id "MSTRG.204728"; transcript_id "MSTRG.204728.412"; exon_number "13";
chr9	StringTie	exon	136831721	136831861	1000	+	.	gene_id "MSTRG.204728"; transcript_id "MSTRG.204728.412"; exon_number "14";
chr9	StringTie	exon	136832265	136832370	1000	+	.	gene_id "MSTRG.204728"; transcript_id "MSTRG.204728.412"; exon_number "15";
chr9	StringTie	exon	136835742	136835845	1000	+	.	gene_id "MSTRG.204728"; transcript_id "MSTRG.204728.412"; exon_number "16";
chr9	StringTie	exon	136837346	136837662	1000	+	.	gene_id "MSTRG.204728"; transcript_id "MSTRG.204728.412"; exon_number "17";
chr9	StringTie	exon	136837862	136838015	1000	+	.	gene_id "MSTRG.204728"; transcript_id "MSTRG.204728.412"; exon_number "18";
chr9	StringTie	exon	136838909	136839121	1000	+	.	gene_id "MSTRG.204728"; transcript_id "MSTRG.204728.412"; exon_number "19";
chr9	StringTie	exon	136839222	136839486	1000	+	.	gene_id "MSTRG.204728"; transcript_id "MSTRG.204728.412"; exon_number "20";
chr9	StringTie	exon	136839694	136839865	1000	+	.	gene_id "MSTRG.204728"; transcript_id "MSTRG.204728.412"; exon_number "21";
chr9	StringTie	exon	136840154	136840212	1000	+	.	gene_id "MSTRG.204728"; transcript_id "MSTRG.204728.412"; exon_number "22";
chr9	StringTie	exon	136840322	136840456	1000	+	.	gene_id "MSTRG.204728"; transcript_id "MSTRG.204728.412"; exon_number "23";
chr9	StringTie	exon	136840581	136842589	1000	+	.	gene_id "MSTRG.204728"; transcript_id "MSTRG.204728.412"; exon_number "24";
chr9	StringTie	exon	136844196	136849573	1000	+	.	gene_id "MSTRG.204728"; transcript_id "MSTRG.204728.412"; exon_number "25";
chr9	StringTie	exon	136850013	136850560	1000	+	.	gene_id "MSTRG.204728"; transcript_id "MSTRG.204728.412"; exon_number "26";
chr9	StringTie	exon	136850755	136851105	1000	+	.	gene_id "MSTRG.204728"; transcript_id "MSTRG.204728.412"; exon_number "27";
chr9	StringTie	exon	136851857	136851939	1000	+	.	gene_id "MSTRG.204728"; transcript_id "MSTRG.204728.412"; exon_number "28";
chr9	StringTie	exon	136852379	136853209	1000	+	.	gene_id "MSTRG.204728"; transcript_id "MSTRG.204728.412"; exon_number "29";
chr9	StringTie	exon	136853285	136853670	1000	+	.	gene_id "MSTRG.204728"; transcript_id "MSTRG.204728.412"; exon_number "30";
chr9	StringTie	exon	136853777	136853907	1000	+	.	gene_id "MSTRG.204728"; transcript_id "MSTRG.204728.412"; exon_number "31";
chr9	StringTie	exon	136853992	136854076	1000	+	.	gene_id "MSTRG.204728"; transcript_id "MSTRG.204728.412"; exon_number "32";
chr9	StringTie	exon	136854211	136854336	1000	+	.	gene_id "MSTRG.204728"; transcript_id "MSTRG.204728.412"; exon_number "33";
chr9	StringTie	exon	136854539	136854676	1000	+	.	gene_id "MSTRG.204728"; transcript_id "MSTRG.204728.412"; exon_number "34";
chr9	StringTie	exon	136854762	136854850	1000	+	.	gene_id "MSTRG.204728"; transcript_id "MSTRG.204728.412"; exon_number "35";
chr9	StringTie	exon	136854937	136855110	1000	+	.	gene_id "MSTRG.204728"; transcript_id "MSTRG.204728.412"; exon_number "36";
chr9	StringTie	exon	136855254	136855338	1000	+	.	gene_id "MSTRG.204728"; transcript_id "MSTRG.204728.412"; exon_number "37";
chr9	StringTie	exon	136855431	136855619	1000	+	.	gene_id "MSTRG.204728"; transcript_id "MSTRG.204728.412"; exon_number "38";
chr9	StringTie	exon	136855732	136855848	1000	+	.	gene_id "MSTRG.204728"; transcript_id "MSTRG.204728.412"; exon_number "39";
chr9	StringTie	exon	136856018	136856381	1000	+	.	gene_id "MSTRG.204728"; transcript_id "MSTRG.204728.412"; exon_number "40";
chr9	StringTie	exon	136856464	136856575	1000	+	.	gene_id "MSTRG.204728"; transcript_id "MSTRG.204728.412"; exon_number "41";
chr9	StringTie	exon	136856710	136856826	1000	+	.	gene_id "MSTRG.204728"; transcript_id "MSTRG.204728.412"; exon_number "42";
chr9	StringTie	exon	136856907	136857041	1000	+	.	gene_id "MSTRG.204728"; transcript_id "MSTRG.204728.412"; exon_number "43";
chr9	StringTie	exon	136857165	136857298	1000	+	.	gene_id "MSTRG.204728"; transcript_id "MSTRG.204728.412"; exon_number "44";
chr9	StringTie	exon	136857367	136857586	1000	+	.	gene_id "MSTRG.204728"; transcript_id "MSTRG.204728.412"; exon_number "45";
chr9	StringTie	exon	136857659	136857796	1000	+	.	gene_id "MSTRG.204728"; transcript_id "MSTRG.204728.412"; exon_number "46";
chr9	StringTie	exon	136857979	136858097	1000	+	.	gene_id "MSTRG.204728"; transcript_id "MSTRG.204728.412"; exon_number "47";
chr9	StringTie	exon	136858186	136858546	1000	+	.	gene_id "MSTRG.204728"; transcript_id "MSTRG.204728.412"; exon_number "48";
chr9	StringTie	exon	136858719	136859132	1000	+	.	gene_id "MSTRG.204728"; transcript_id "MSTRG.204728.412"; exon_number "49";
chr9	StringTie	exon	136859209	136859317	1000	+	.	gene_id "MSTRG.204728"; transcript_id "MSTRG.204728.412"; exon_number "50";
chr9	StringTie	exon	136859886	136860064	1000	+	.	gene_id "MSTRG.204728"; transcript_id "MSTRG.204728.412"; exon_number "51";
chr9	StringTie	exon	136860562	136860799	1000	+	.	gene_id "MSTRG.204728"; transcript_id "MSTRG.204728.412"; exon_number "52";
chr9	StringTie	transcript	136800303	136860909	1000	+	.	gene_id "MSTRG.204728"; transcript_id "MSTRG.204728.413";
chr9	StringTie	exon	136800303	136800493	1000	+	.	gene_id "MSTRG.204728"; transcript_id "MSTRG.204728.413"; exon_number "1";
chr9	StringTie	exon	136802664	136802786	1000	+	.	gene_id "MSTRG.204728"; transcript_id "MSTRG.204728.413"; exon_number "2";
chr9	StringTie	exon	136804502	136804627	1000	+	.	gene_id "MSTRG.204728"; transcript_id "MSTRG.204728.413"; exon_number "3";
chr9	StringTie	exon	136804762	136804816	1000	+	.	gene_id "MSTRG.204728"; transcript_id "MSTRG.204728.413"; exon_number "4";
chr9	StringTie	exon	136805357	136805457	1000	+	.	gene_id "MSTRG.204728"; transcript_id "MSTRG.204728.413"; exon_number "5";
chr9	StringTie	exon	136806078	136806867	1000	+	.	gene_id "MSTRG.204728"; transcript_id "MSTRG.204728.413"; exon_number "6";
chr9	StringTie	exon	136806970	136807066	1000	+	.	gene_id "MSTRG.204728"; transcript_id "MSTRG.204728.413"; exon_number "7";
chr9	StringTie	exon	136807572	136808326	1000	+	.	gene_id "MSTRG.204728"; transcript_id "MSTRG.204728.413"; exon_number "8";
chr9	StringTie	exon	136823525	136823659	1000	+	.	gene_id "MSTRG.204728"; transcript_id "MSTRG.204728.413"; exon_number "9";
chr9	StringTie	exon	136825779	136825826	1000	+	.	gene_id "MSTRG.204728"; transcript_id "MSTRG.204728.413"; exon_number "10";
chr9	StringTie	exon	136828494	136828546	1000	+	.	gene_id "MSTRG.204728"; transcript_id "MSTRG.204728.413"; exon_number "11";
chr9	StringTie	exon	136829393	136829484	1000	+	.	gene_id "MSTRG.204728"; transcript_id "MSTRG.204728.413"; exon_number "12";
chr9	StringTie	exon	136831721	136831861	1000	+	.	gene_id "MSTRG.204728"; transcript_id "MSTRG.204728.413"; exon_number "13";
chr9	StringTie	exon	136832265	136832370	1000	+	.	gene_id "MSTRG.204728"; transcript_id "MSTRG.204728.413"; exon_number "14";
chr9	StringTie	exon	136835742	136835845	1000	+	.	gene_id "MSTRG.204728"; transcript_id "MSTRG.204728.413"; exon_number "15";
chr9	StringTie	exon	136837346	136837662	1000	+	.	gene_id "MSTRG.204728"; transcript_id "MSTRG.204728.413"; exon_number "16";
chr9	StringTie	exon	136837862	136838008	1000	+	.	gene_id "MSTRG.204728"; transcript_id "MSTRG.204728.413"; exon_number "17";
chr9	StringTie	exon	136838929	136839121	1000	+	.	gene_id "MSTRG.204728"; transcript_id "MSTRG.204728.413"; exon_number "18";
chr9	StringTie	exon	136839222	136839486	1000	+	.	gene_id "MSTRG.204728"; transcript_id "MSTRG.204728.413"; exon_number "19";
chr9	StringTie	exon	136839694	136839865	1000	+	.	gene_id "MSTRG.204728"; transcript_id "MSTRG.204728.413"; exon_number "20";
chr9	StringTie	exon	136840154	136840212	1000	+	.	gene_id "MSTRG.204728"; transcript_id "MSTRG.204728.413"; exon_number "21";
chr9	StringTie	exon	136840322	136842589	1000	+	.	gene_id "MSTRG.204728"; transcript_id "MSTRG.204728.413"; exon_number "22";
chr9	StringTie	exon	136844196	136849590	1000	+	.	gene_id "MSTRG.204728"; transcript_id "MSTRG.204728.413"; exon_number "23";
chr9	StringTie	exon	136850013	136850137	1000	+	.	gene_id "MSTRG.204728"; transcript_id "MSTRG.204728.413"; exon_number "24";
chr9	StringTie	exon	136850506	136850560	1000	+	.	gene_id "MSTRG.204728"; transcript_id "MSTRG.204728.413"; exon_number "25";
chr9	StringTie	exon	136850755	136851105	1000	+	.	gene_id "MSTRG.204728"; transcript_id "MSTRG.204728.413"; exon_number "26";
chr9	StringTie	exon	136851857	136851939	1000	+	.	gene_id "MSTRG.204728"; transcript_id "MSTRG.204728.413"; exon_number "27";
chr9	StringTie	exon	136852379	136853209	1000	+	.	gene_id "MSTRG.204728"; transcript_id "MSTRG.204728.413"; exon_number "28";
chr9	StringTie	exon	136853285	136853670	1000	+	.	gene_id "MSTRG.204728"; transcript_id "MSTRG.204728.413"; exon_number "29";
chr9	StringTie	exon	136853777	136853907	1000	+	.	gene_id "MSTRG.204728"; transcript_id "MSTRG.204728.413"; exon_number "30";
chr9	StringTie	exon	136853992	136854076	1000	+	.	gene_id "MSTRG.204728"; transcript_id "MSTRG.204728.413"; exon_number "31";
chr9	StringTie	exon	136854211	136854336	1000	+	.	gene_id "MSTRG.204728"; transcript_id "MSTRG.204728.413"; exon_number "32";
chr9	StringTie	exon	136854539	136854676	1000	+	.	gene_id "MSTRG.204728"; transcript_id "MSTRG.204728.413"; exon_number "33";
chr9	StringTie	exon	136854762	136854850	1000	+	.	gene_id "MSTRG.204728"; transcript_id "MSTRG.204728.413"; exon_number "34";
chr9	StringTie	exon	136854937	136855110	1000	+	.	gene_id "MSTRG.204728"; transcript_id "MSTRG.204728.413"; exon_number "35";
chr9	StringTie	exon	136855254	136855338	1000	+	.	gene_id "MSTRG.204728"; transcript_id "MSTRG.204728.413"; exon_number "36";
chr9	StringTie	exon	136855431	136855848	1000	+	.	gene_id "MSTRG.204728"; transcript_id "MSTRG.204728.413"; exon_number "37";
chr9	StringTie	exon	136856018	136856149	1000	+	.	gene_id "MSTRG.204728"; transcript_id "MSTRG.204728.413"; exon_number "38";
chr9	StringTie	exon	136856257	136856381	1000	+	.	gene_id "MSTRG.204728"; transcript_id "MSTRG.204728.413"; exon_number "39";
chr9	StringTie	exon	136856464	136856575	1000	+	.	gene_id "MSTRG.204728"; transcript_id "MSTRG.204728.413"; exon_number "40";
chr9	StringTie	exon	136856710	136856826	1000	+	.	gene_id "MSTRG.204728"; transcript_id "MSTRG.204728.413"; exon_number "41";
chr9	StringTie	exon	136856907	136857041	1000	+	.	gene_id "MSTRG.204728"; transcript_id "MSTRG.204728.413"; exon_number "42";
chr9	StringTie	exon	136857165	136857298	1000	+	.	gene_id "MSTRG.204728"; transcript_id "MSTRG.204728.413"; exon_number "43";
chr9	StringTie	exon	136857367	136857586	1000	+	.	gene_id "MSTRG.204728"; transcript_id "MSTRG.204728.413"; exon_number "44";
chr9	StringTie	exon	136857659	136857796	1000	+	.	gene_id "MSTRG.204728"; transcript_id "MSTRG.204728.413"; exon_number "45";
chr9	StringTie	exon	136857979	136858097	1000	+	.	gene_id "MSTRG.204728"; transcript_id "MSTRG.204728.413"; exon_number "46";
chr9	StringTie	exon	136858186	136858276	1000	+	.	gene_id "MSTRG.204728"; transcript_id "MSTRG.204728.413"; exon_number "47";
chr9	StringTie	exon	136858400	136858546	1000	+	.	gene_id "MSTRG.204728"; transcript_id "MSTRG.204728.413"; exon_number "48";
chr9	StringTie	exon	136858719	136858853	1000	+	.	gene_id "MSTRG.204728"; transcript_id "MSTRG.204728.413"; exon_number "49";
chr9	StringTie	exon	136859005	136859132	1000	+	.	gene_id "MSTRG.204728"; transcript_id "MSTRG.204728.413"; exon_number "50";
chr9	StringTie	exon	136859209	136859317	1000	+	.	gene_id "MSTRG.204728"; transcript_id "MSTRG.204728.413"; exon_number "51";
chr9	StringTie	exon	136859886	136860064	1000	+	.	gene_id "MSTRG.204728"; transcript_id "MSTRG.204728.413"; exon_number "52";
chr9	StringTie	exon	136860562	136860909	1000	+	.	gene_id "MSTRG.204728"; transcript_id "MSTRG.204728.413"; exon_number "53";
chr9	StringTie	transcript	136800303	136860848	1000	+	.	gene_id "MSTRG.204728"; transcript_id "MSTRG.204728.414";
chr9	StringTie	exon	136800303	136800493	1000	+	.	gene_id "MSTRG.204728"; transcript_id "MSTRG.204728.414"; exon_number "1";
chr9	StringTie	exon	136802664	136802786	1000	+	.	gene_id "MSTRG.204728"; transcript_id "MSTRG.204728.414"; exon_number "2";
chr9	StringTie	exon	136804502	136804816	1000	+	.	gene_id "MSTRG.204728"; transcript_id "MSTRG.204728.414"; exon_number "3";
chr9	StringTie	exon	136805357	136805457	1000	+	.	gene_id "MSTRG.204728"; transcript_id "MSTRG.204728.414"; exon_number "4";
chr9	StringTie	exon	136806078	136806867	1000	+	.	gene_id "MSTRG.204728"; transcript_id "MSTRG.204728.414"; exon_number "5";
chr9	StringTie	exon	136806970	136807066	1000	+	.	gene_id "MSTRG.204728"; transcript_id "MSTRG.204728.414"; exon_number "6";
chr9	StringTie	exon	136807281	136807346	1000	+	.	gene_id "MSTRG.204728"; transcript_id "MSTRG.204728.414"; exon_number "7";
chr9	StringTie	exon	136807572	136808326	1000	+	.	gene_id "MSTRG.204728"; transcript_id "MSTRG.204728.414"; exon_number "8";
chr9	StringTie	exon	136823525	136823659	1000	+	.	gene_id "MSTRG.204728"; transcript_id "MSTRG.204728.414"; exon_number "9";
chr9	StringTie	exon	136825779	136825826	1000	+	.	gene_id "MSTRG.204728"; transcript_id "MSTRG.204728.414"; exon_number "10";
chr9	StringTie	exon	136828494	136828546	1000	+	.	gene_id "MSTRG.204728"; transcript_id "MSTRG.204728.414"; exon_number "11";
chr9	StringTie	exon	136829393	136829484	1000	+	.	gene_id "MSTRG.204728"; transcript_id "MSTRG.204728.414"; exon_number "12";
chr9	StringTie	exon	136831721	136831861	1000	+	.	gene_id "MSTRG.204728"; transcript_id "MSTRG.204728.414"; exon_number "13";
chr9	StringTie	exon	136832265	136832370	1000	+	.	gene_id "MSTRG.204728"; transcript_id "MSTRG.204728.414"; exon_number "14";
chr9	StringTie	exon	136835742	136835845	1000	+	.	gene_id "MSTRG.204728"; transcript_id "MSTRG.204728.414"; exon_number "15";
chr9	StringTie	exon	136837346	136837662	1000	+	.	gene_id "MSTRG.204728"; transcript_id "MSTRG.204728.414"; exon_number "16";
chr9	StringTie	exon	136837862	136838015	1000	+	.	gene_id "MSTRG.204728"; transcript_id "MSTRG.204728.414"; exon_number "17";
chr9	StringTie	exon	136838909	136839121	1000	+	.	gene_id "MSTRG.204728"; transcript_id "MSTRG.204728.414"; exon_number "18";
chr9	StringTie	exon	136839222	136839486	1000	+	.	gene_id "MSTRG.204728"; transcript_id "MSTRG.204728.414"; exon_number "19";
chr9	StringTie	exon	136839694	136839865	1000	+	.	gene_id "MSTRG.204728"; transcript_id "MSTRG.204728.414"; exon_number "20";
chr9	StringTie	exon	136840154	136840212	1000	+	.	gene_id "MSTRG.204728"; transcript_id "MSTRG.204728.414"; exon_number "21";
chr9	StringTie	exon	136840322	136842589	1000	+	.	gene_id "MSTRG.204728"; transcript_id "MSTRG.204728.414"; exon_number "22";
chr9	StringTie	exon	136844196	136848283	1000	+	.	gene_id "MSTRG.204728"; transcript_id "MSTRG.204728.414"; exon_number "23";
chr9	StringTie	exon	136849111	136849590	1000	+	.	gene_id "MSTRG.204728"; transcript_id "MSTRG.204728.414"; exon_number "24";
chr9	StringTie	exon	136850013	136850137	1000	+	.	gene_id "MSTRG.204728"; transcript_id "MSTRG.204728.414"; exon_number "25";
chr9	StringTie	exon	136850755	136851105	1000	+	.	gene_id "MSTRG.204728"; transcript_id "MSTRG.204728.414"; exon_number "26";
chr9	StringTie	exon	136851857	136851939	1000	+	.	gene_id "MSTRG.204728"; transcript_id "MSTRG.204728.414"; exon_number "27";
chr9	StringTie	exon	136852379	136852462	1000	+	.	gene_id "MSTRG.204728"; transcript_id "MSTRG.204728.414"; exon_number "28";
chr9	StringTie	exon	136853102	136853209	1000	+	.	gene_id "MSTRG.204728"; transcript_id "MSTRG.204728.414"; exon_number "29";
chr9	StringTie	exon	136853285	136853458	1000	+	.	gene_id "MSTRG.204728"; transcript_id "MSTRG.204728.414"; exon_number "30";
chr9	StringTie	exon	136853545	136853907	1000	+	.	gene_id "MSTRG.204728"; transcript_id "MSTRG.204728.414"; exon_number "31";
chr9	StringTie	exon	136853992	136854076	1000	+	.	gene_id "MSTRG.204728"; transcript_id "MSTRG.204728.414"; exon_number "32";
chr9	StringTie	exon	136854211	136854336	1000	+	.	gene_id "MSTRG.204728"; transcript_id "MSTRG.204728.414"; exon_number "33";
chr9	StringTie	exon	136854539	136854676	1000	+	.	gene_id "MSTRG.204728"; transcript_id "MSTRG.204728.414"; exon_number "34";
chr9	StringTie	exon	136854762	136854850	1000	+	.	gene_id "MSTRG.204728"; transcript_id "MSTRG.204728.414"; exon_number "35";
chr9	StringTie	exon	136854937	136855110	1000	+	.	gene_id "MSTRG.204728"; transcript_id "MSTRG.204728.414"; exon_number "36";
chr9	StringTie	exon	136855254	136855338	1000	+	.	gene_id "MSTRG.204728"; transcript_id "MSTRG.204728.414"; exon_number "37";
chr9	StringTie	exon	136855431	136855619	1000	+	.	gene_id "MSTRG.204728"; transcript_id "MSTRG.204728.414"; exon_number "38";
chr9	StringTie	exon	136855732	136855848	1000	+	.	gene_id "MSTRG.204728"; transcript_id "MSTRG.204728.414"; exon_number "39";
chr9	StringTie	exon	136856018	136856381	1000	+	.	gene_id "MSTRG.204728"; transcript_id "MSTRG.204728.414"; exon_number "40";
chr9	StringTie	exon	136856464	136856826	1000	+	.	gene_id "MSTRG.204728"; transcript_id "MSTRG.204728.414"; exon_number "41";
chr9	StringTie	exon	136856907	136857041	1000	+	.	gene_id "MSTRG.204728"; transcript_id "MSTRG.204728.414"; exon_number "42";
chr9	StringTie	exon	136857165	136857298	1000	+	.	gene_id "MSTRG.204728"; transcript_id "MSTRG.204728.414"; exon_number "43";
chr9	StringTie	exon	136857367	136857586	1000	+	.	gene_id "MSTRG.204728"; transcript_id "MSTRG.204728.414"; exon_number "44";
chr9	StringTie	exon	136857659	136857796	1000	+	.	gene_id "MSTRG.204728"; transcript_id "MSTRG.204728.414"; exon_number "45";
chr9	StringTie	exon	136857979	136858097	1000	+	.	gene_id "MSTRG.204728"; transcript_id "MSTRG.204728.414"; exon_number "46";
chr9	StringTie	exon	136858186	136858276	1000	+	.	gene_id "MSTRG.204728"; transcript_id "MSTRG.204728.414"; exon_number "47";
chr9	StringTie	exon	136858400	136858546	1000	+	.	gene_id "MSTRG.204728"; transcript_id "MSTRG.204728.414"; exon_number "48";
chr9	StringTie	exon	136858719	136858853	1000	+	.	gene_id "MSTRG.204728"; transcript_id "MSTRG.204728.414"; exon_number "49";
chr9	StringTie	exon	136859005	136859132	1000	+	.	gene_id "MSTRG.204728"; transcript_id "MSTRG.204728.414"; exon_number "50";
chr9	StringTie	exon	136859209	136859317	1000	+	.	gene_id "MSTRG.204728"; transcript_id "MSTRG.204728.414"; exon_number "51";
chr9	StringTie	exon	136859886	136860064	1000	+	.	gene_id "MSTRG.204728"; transcript_id "MSTRG.204728.414"; exon_number "52";
chr9	StringTie	exon	136860562	136860848	1000	+	.	gene_id "MSTRG.204728"; transcript_id "MSTRG.204728.414"; exon_number "53";
chr9	StringTie	transcript	136800303	136862118	1000	+	.	gene_id "MSTRG.204728"; transcript_id "MSTRG.204728.415";
chr9	StringTie	exon	136800303	136800493	1000	+	.	gene_id "MSTRG.204728"; transcript_id "MSTRG.204728.415"; exon_number "1";
chr9	StringTie	exon	136802664	136802786	1000	+	.	gene_id "MSTRG.204728"; transcript_id "MSTRG.204728.415"; exon_number "2";
chr9	StringTie	exon	136804502	136804627	1000	+	.	gene_id "MSTRG.204728"; transcript_id "MSTRG.204728.415"; exon_number "3";
chr9	StringTie	exon	136804762	136804816	1000	+	.	gene_id "MSTRG.204728"; transcript_id "MSTRG.204728.415"; exon_number "4";
chr9	StringTie	exon	136805357	136805457	1000	+	.	gene_id "MSTRG.204728"; transcript_id "MSTRG.204728.415"; exon_number "5";
chr9	StringTie	exon	136806078	136806867	1000	+	.	gene_id "MSTRG.204728"; transcript_id "MSTRG.204728.415"; exon_number "6";
chr9	StringTie	exon	136806970	136807066	1000	+	.	gene_id "MSTRG.204728"; transcript_id "MSTRG.204728.415"; exon_number "7";
chr9	StringTie	exon	136807281	136808326	1000	+	.	gene_id "MSTRG.204728"; transcript_id "MSTRG.204728.415"; exon_number "8";
chr9	StringTie	exon	136809255	136809429	1000	+	.	gene_id "MSTRG.204728"; transcript_id "MSTRG.204728.415"; exon_number "9";
chr9	StringTie	exon	136809688	136809986	1000	+	.	gene_id "MSTRG.204728"; transcript_id "MSTRG.204728.415"; exon_number "10";
chr9	StringTie	exon	136823525	136823659	1000	+	.	gene_id "MSTRG.204728"; transcript_id "MSTRG.204728.415"; exon_number "11";
chr9	StringTie	exon	136825779	136825826	1000	+	.	gene_id "MSTRG.204728"; transcript_id "MSTRG.204728.415"; exon_number "12";
chr9	StringTie	exon	136828494	136828546	1000	+	.	gene_id "MSTRG.204728"; transcript_id "MSTRG.204728.415"; exon_number "13";
chr9	StringTie	exon	136829393	136829484	1000	+	.	gene_id "MSTRG.204728"; transcript_id "MSTRG.204728.415"; exon_number "14";
chr9	StringTie	exon	136831721	136831861	1000	+	.	gene_id "MSTRG.204728"; transcript_id "MSTRG.204728.415"; exon_number "15";
chr9	StringTie	exon	136832265	136832370	1000	+	.	gene_id "MSTRG.204728"; transcript_id "MSTRG.204728.415"; exon_number "16";
chr9	StringTie	exon	136835742	136835845	1000	+	.	gene_id "MSTRG.204728"; transcript_id "MSTRG.204728.415"; exon_number "17";
chr9	StringTie	exon	136837346	136837662	1000	+	.	gene_id "MSTRG.204728"; transcript_id "MSTRG.204728.415"; exon_number "18";
chr9	StringTie	exon	136837862	136838015	1000	+	.	gene_id "MSTRG.204728"; transcript_id "MSTRG.204728.415"; exon_number "19";
chr9	StringTie	exon	136838909	136839121	1000	+	.	gene_id "MSTRG.204728"; transcript_id "MSTRG.204728.415"; exon_number "20";
chr9	StringTie	exon	136839222	136839486	1000	+	.	gene_id "MSTRG.204728"; transcript_id "MSTRG.204728.415"; exon_number "21";
chr9	StringTie	exon	136839694	136839865	1000	+	.	gene_id "MSTRG.204728"; transcript_id "MSTRG.204728.415"; exon_number "22";
chr9	StringTie	exon	136840154	136840212	1000	+	.	gene_id "MSTRG.204728"; transcript_id "MSTRG.204728.415"; exon_number "23";
chr9	StringTie	exon	136840322	136842589	1000	+	.	gene_id "MSTRG.204728"; transcript_id "MSTRG.204728.415"; exon_number "24";
chr9	StringTie	exon	136844196	136849590	1000	+	.	gene_id "MSTRG.204728"; transcript_id "MSTRG.204728.415"; exon_number "25";
chr9	StringTie	exon	136850013	136850137	1000	+	.	gene_id "MSTRG.204728"; transcript_id "MSTRG.204728.415"; exon_number "26";
chr9	StringTie	exon	136850755	136851105	1000	+	.	gene_id "MSTRG.204728"; transcript_id "MSTRG.204728.415"; exon_number "27";
chr9	StringTie	exon	136851857	136851939	1000	+	.	gene_id "MSTRG.204728"; transcript_id "MSTRG.204728.415"; exon_number "28";
chr9	StringTie	exon	136852379	136852462	1000	+	.	gene_id "MSTRG.204728"; transcript_id "MSTRG.204728.415"; exon_number "29";
chr9	StringTie	exon	136853099	136853209	1000	+	.	gene_id "MSTRG.204728"; transcript_id "MSTRG.204728.415"; exon_number "30";
chr9	StringTie	exon	136853285	136853458	1000	+	.	gene_id "MSTRG.204728"; transcript_id "MSTRG.204728.415"; exon_number "31";
chr9	StringTie	exon	136853545	136853907	1000	+	.	gene_id "MSTRG.204728"; transcript_id "MSTRG.204728.415"; exon_number "32";
chr9	StringTie	exon	136853992	136854076	1000	+	.	gene_id "MSTRG.204728"; transcript_id "MSTRG.204728.415"; exon_number "33";
chr9	StringTie	exon	136854211	136854336	1000	+	.	gene_id "MSTRG.204728"; transcript_id "MSTRG.204728.415"; exon_number "34";
chr9	StringTie	exon	136854539	136854676	1000	+	.	gene_id "MSTRG.204728"; transcript_id "MSTRG.204728.415"; exon_number "35";
chr9	StringTie	exon	136854762	136854850	1000	+	.	gene_id "MSTRG.204728"; transcript_id "MSTRG.204728.415"; exon_number "36";
chr9	StringTie	exon	136854937	136855110	1000	+	.	gene_id "MSTRG.204728"; transcript_id "MSTRG.204728.415"; exon_number "37";
chr9	StringTie	exon	136855254	136855338	1000	+	.	gene_id "MSTRG.204728"; transcript_id "MSTRG.204728.415"; exon_number "38";
chr9	StringTie	exon	136855431	136855619	1000	+	.	gene_id "MSTRG.204728"; transcript_id "MSTRG.204728.415"; exon_number "39";
chr9	StringTie	exon	136855732	136855848	1000	+	.	gene_id "MSTRG.204728"; transcript_id "MSTRG.204728.415"; exon_number "40";
chr9	StringTie	exon	136856018	136856381	1000	+	.	gene_id "MSTRG.204728"; transcript_id "MSTRG.204728.415"; exon_number "41";
chr9	StringTie	exon	136856464	136856826	1000	+	.	gene_id "MSTRG.204728"; transcript_id "MSTRG.204728.415"; exon_number "42";
chr9	StringTie	exon	136856907	136857041	1000	+	.	gene_id "MSTRG.204728"; transcript_id "MSTRG.204728.415"; exon_number "43";
chr9	StringTie	exon	136857165	136857298	1000	+	.	gene_id "MSTRG.204728"; transcript_id "MSTRG.204728.415"; exon_number "44";
chr9	StringTie	exon	136857367	136857586	1000	+	.	gene_id "MSTRG.204728"; transcript_id "MSTRG.204728.415"; exon_number "45";
chr9	StringTie	exon	136857659	136857796	1000	+	.	gene_id "MSTRG.204728"; transcript_id "MSTRG.204728.415"; exon_number "46";
chr9	StringTie	exon	136857979	136858097	1000	+	.	gene_id "MSTRG.204728"; transcript_id "MSTRG.204728.415"; exon_number "47";
chr9	StringTie	exon	136858186	136858276	1000	+	.	gene_id "MSTRG.204728"; transcript_id "MSTRG.204728.415"; exon_number "48";
chr9	StringTie	exon	136858400	136858546	1000	+	.	gene_id "MSTRG.204728"; transcript_id "MSTRG.204728.415"; exon_number "49";
chr9	StringTie	exon	136858719	136858853	1000	+	.	gene_id "MSTRG.204728"; transcript_id "MSTRG.204728.415"; exon_number "50";
chr9	StringTie	exon	136859005	136859132	1000	+	.	gene_id "MSTRG.204728"; transcript_id "MSTRG.204728.415"; exon_number "51";
chr9	StringTie	exon	136859209	136859317	1000	+	.	gene_id "MSTRG.204728"; transcript_id "MSTRG.204728.415"; exon_number "52";
chr9	StringTie	exon	136859886	136860064	1000	+	.	gene_id "MSTRG.204728"; transcript_id "MSTRG.204728.415"; exon_number "53";
chr9	StringTie	exon	136860562	136862118	1000	+	.	gene_id "MSTRG.204728"; transcript_id "MSTRG.204728.415"; exon_number "54";
chr9	StringTie	transcript	136800303	136860873	1000	+	.	gene_id "MSTRG.204728"; transcript_id "MSTRG.204728.416";
chr9	StringTie	exon	136800303	136804627	1000	+	.	gene_id "MSTRG.204728"; transcript_id "MSTRG.204728.416"; exon_number "1";
chr9	StringTie	exon	136804762	136804816	1000	+	.	gene_id "MSTRG.204728"; transcript_id "MSTRG.204728.416"; exon_number "2";
chr9	StringTie	exon	136805357	136805457	1000	+	.	gene_id "MSTRG.204728"; transcript_id "MSTRG.204728.416"; exon_number "3";
chr9	StringTie	exon	136806078	136806238	1000	+	.	gene_id "MSTRG.204728"; transcript_id "MSTRG.204728.416"; exon_number "4";
chr9	StringTie	exon	136806504	136806867	1000	+	.	gene_id "MSTRG.204728"; transcript_id "MSTRG.204728.416"; exon_number "5";
chr9	StringTie	exon	136806970	136807066	1000	+	.	gene_id "MSTRG.204728"; transcript_id "MSTRG.204728.416"; exon_number "6";
chr9	StringTie	exon	136807281	136807346	1000	+	.	gene_id "MSTRG.204728"; transcript_id "MSTRG.204728.416"; exon_number "7";
chr9	StringTie	exon	136807572	136809429	1000	+	.	gene_id "MSTRG.204728"; transcript_id "MSTRG.204728.416"; exon_number "8";
chr9	StringTie	exon	136809688	136809986	1000	+	.	gene_id "MSTRG.204728"; transcript_id "MSTRG.204728.416"; exon_number "9";
chr9	StringTie	exon	136823525	136823659	1000	+	.	gene_id "MSTRG.204728"; transcript_id "MSTRG.204728.416"; exon_number "10";
chr9	StringTie	exon	136825779	136825826	1000	+	.	gene_id "MSTRG.204728"; transcript_id "MSTRG.204728.416"; exon_number "11";
chr9	StringTie	exon	136828494	136828546	1000	+	.	gene_id "MSTRG.204728"; transcript_id "MSTRG.204728.416"; exon_number "12";
chr9	StringTie	exon	136829393	136829484	1000	+	.	gene_id "MSTRG.204728"; transcript_id "MSTRG.204728.416"; exon_number "13";
chr9	StringTie	exon	136831721	136832370	1000	+	.	gene_id "MSTRG.204728"; transcript_id "MSTRG.204728.416"; exon_number "14";
chr9	StringTie	exon	136835742	136837662	1000	+	.	gene_id "MSTRG.204728"; transcript_id "MSTRG.204728.416"; exon_number "15";
chr9	StringTie	exon	136837862	136838015	1000	+	.	gene_id "MSTRG.204728"; transcript_id "MSTRG.204728.416"; exon_number "16";
chr9	StringTie	exon	136838909	136839121	1000	+	.	gene_id "MSTRG.204728"; transcript_id "MSTRG.204728.416"; exon_number "17";
chr9	StringTie	exon	136839222	136839486	1000	+	.	gene_id "MSTRG.204728"; transcript_id "MSTRG.204728.416"; exon_number "18";
chr9	StringTie	exon	136839694	136839865	1000	+	.	gene_id "MSTRG.204728"; transcript_id "MSTRG.204728.416"; exon_number "19";
chr9	StringTie	exon	136840154	136840212	1000	+	.	gene_id "MSTRG.204728"; transcript_id "MSTRG.204728.416"; exon_number "20";
chr9	StringTie	exon	136840322	136842589	1000	+	.	gene_id "MSTRG.204728"; transcript_id "MSTRG.204728.416"; exon_number "21";
chr9	StringTie	exon	136844196	136848283	1000	+	.	gene_id "MSTRG.204728"; transcript_id "MSTRG.204728.416"; exon_number "22";
chr9	StringTie	exon	136849111	136849590	1000	+	.	gene_id "MSTRG.204728"; transcript_id "MSTRG.204728.416"; exon_number "23";
chr9	StringTie	exon	136850013	136850137	1000	+	.	gene_id "MSTRG.204728"; transcript_id "MSTRG.204728.416"; exon_number "24";
chr9	StringTie	exon	136850755	136851105	1000	+	.	gene_id "MSTRG.204728"; transcript_id "MSTRG.204728.416"; exon_number "25";
chr9	StringTie	exon	136851857	136851939	1000	+	.	gene_id "MSTRG.204728"; transcript_id "MSTRG.204728.416"; exon_number "26";
chr9	StringTie	exon	136852379	136852462	1000	+	.	gene_id "MSTRG.204728"; transcript_id "MSTRG.204728.416"; exon_number "27";
chr9	StringTie	exon	136853102	136853209	1000	+	.	gene_id "MSTRG.204728"; transcript_id "MSTRG.204728.416"; exon_number "28";
chr9	StringTie	exon	136853285	136853458	1000	+	.	gene_id "MSTRG.204728"; transcript_id "MSTRG.204728.416"; exon_number "29";
chr9	StringTie	exon	136853545	136853907	1000	+	.	gene_id "MSTRG.204728"; transcript_id "MSTRG.204728.416"; exon_number "30";
chr9	StringTie	exon	136853992	136854076	1000	+	.	gene_id "MSTRG.204728"; transcript_id "MSTRG.204728.416"; exon_number "31";
chr9	StringTie	exon	136854211	136854336	1000	+	.	gene_id "MSTRG.204728"; transcript_id "MSTRG.204728.416"; exon_number "32";
chr9	StringTie	exon	136854539	136854676	1000	+	.	gene_id "MSTRG.204728"; transcript_id "MSTRG.204728.416"; exon_number "33";
chr9	StringTie	exon	136854762	136854850	1000	+	.	gene_id "MSTRG.204728"; transcript_id "MSTRG.204728.416"; exon_number "34";
chr9	StringTie	exon	136854937	136855110	1000	+	.	gene_id "MSTRG.204728"; transcript_id "MSTRG.204728.416"; exon_number "35";
chr9	StringTie	exon	136855254	136855338	1000	+	.	gene_id "MSTRG.204728"; transcript_id "MSTRG.204728.416"; exon_number "36";
chr9	StringTie	exon	136855431	136855619	1000	+	.	gene_id "MSTRG.204728"; transcript_id "MSTRG.204728.416"; exon_number "37";
chr9	StringTie	exon	136855732	136855848	1000	+	.	gene_id "MSTRG.204728"; transcript_id "MSTRG.204728.416"; exon_number "38";
chr9	StringTie	exon	136856018	136856149	1000	+	.	gene_id "MSTRG.204728"; transcript_id "MSTRG.204728.416"; exon_number "39";
chr9	StringTie	exon	136856257	136856381	1000	+	.	gene_id "MSTRG.204728"; transcript_id "MSTRG.204728.416"; exon_number "40";
chr9	StringTie	exon	136856464	136856575	1000	+	.	gene_id "MSTRG.204728"; transcript_id "MSTRG.204728.416"; exon_number "41";
chr9	StringTie	exon	136856710	136856826	1000	+	.	gene_id "MSTRG.204728"; transcript_id "MSTRG.204728.416"; exon_number "42";
chr9	StringTie	exon	136856907	136857041	1000	+	.	gene_id "MSTRG.204728"; transcript_id "MSTRG.204728.416"; exon_number "43";
chr9	StringTie	exon	136857165	136857298	1000	+	.	gene_id "MSTRG.204728"; transcript_id "MSTRG.204728.416"; exon_number "44";
chr9	StringTie	exon	136857367	136857586	1000	+	.	gene_id "MSTRG.204728"; transcript_id "MSTRG.204728.416"; exon_number "45";
chr9	StringTie	exon	136857659	136857796	1000	+	.	gene_id "MSTRG.204728"; transcript_id "MSTRG.204728.416"; exon_number "46";
chr9	StringTie	exon	136857979	136858097	1000	+	.	gene_id "MSTRG.204728"; transcript_id "MSTRG.204728.416"; exon_number "47";
chr9	StringTie	exon	136858186	136858276	1000	+	.	gene_id "MSTRG.204728"; transcript_id "MSTRG.204728.416"; exon_number "48";
chr9	StringTie	exon	136858400	136858546	1000	+	.	gene_id "MSTRG.204728"; transcript_id "MSTRG.204728.416"; exon_number "49";
chr9	StringTie	exon	136858719	136858853	1000	+	.	gene_id "MSTRG.204728"; transcript_id "MSTRG.204728.416"; exon_number "50";
chr9	StringTie	exon	136859005	136859132	1000	+	.	gene_id "MSTRG.204728"; transcript_id "MSTRG.204728.416"; exon_number "51";
chr9	StringTie	exon	136859209	136859317	1000	+	.	gene_id "MSTRG.204728"; transcript_id "MSTRG.204728.416"; exon_number "52";
chr9	StringTie	exon	136859886	136860064	1000	+	.	gene_id "MSTRG.204728"; transcript_id "MSTRG.204728.416"; exon_number "53";
chr9	StringTie	exon	136860562	136860873	1000	+	.	gene_id "MSTRG.204728"; transcript_id "MSTRG.204728.416"; exon_number "54";
chr9	StringTie	transcript	136800303	136860811	1000	+	.	gene_id "MSTRG.204728"; transcript_id "MSTRG.204728.417";
chr9	StringTie	exon	136800303	136800493	1000	+	.	gene_id "MSTRG.204728"; transcript_id "MSTRG.204728.417"; exon_number "1";
chr9	StringTie	exon	136802664	136802786	1000	+	.	gene_id "MSTRG.204728"; transcript_id "MSTRG.204728.417"; exon_number "2";
chr9	StringTie	exon	136804502	136804627	1000	+	.	gene_id "MSTRG.204728"; transcript_id "MSTRG.204728.417"; exon_number "3";
chr9	StringTie	exon	136804762	136804816	1000	+	.	gene_id "MSTRG.204728"; transcript_id "MSTRG.204728.417"; exon_number "4";
chr9	StringTie	exon	136805357	136805457	1000	+	.	gene_id "MSTRG.204728"; transcript_id "MSTRG.204728.417"; exon_number "5";
chr9	StringTie	exon	136806078	136806672	1000	+	.	gene_id "MSTRG.204728"; transcript_id "MSTRG.204728.417"; exon_number "6";
chr9	StringTie	exon	136806757	136806867	1000	+	.	gene_id "MSTRG.204728"; transcript_id "MSTRG.204728.417"; exon_number "7";
chr9	StringTie	exon	136806970	136807066	1000	+	.	gene_id "MSTRG.204728"; transcript_id "MSTRG.204728.417"; exon_number "8";
chr9	StringTie	exon	136807281	136807377	1000	+	.	gene_id "MSTRG.204728"; transcript_id "MSTRG.204728.417"; exon_number "9";
chr9	StringTie	exon	136807572	136808326	1000	+	.	gene_id "MSTRG.204728"; transcript_id "MSTRG.204728.417"; exon_number "10";
chr9	StringTie	exon	136823525	136823659	1000	+	.	gene_id "MSTRG.204728"; transcript_id "MSTRG.204728.417"; exon_number "11";
chr9	StringTie	exon	136825779	136825826	1000	+	.	gene_id "MSTRG.204728"; transcript_id "MSTRG.204728.417"; exon_number "12";
chr9	StringTie	exon	136828494	136828546	1000	+	.	gene_id "MSTRG.204728"; transcript_id "MSTRG.204728.417"; exon_number "13";
chr9	StringTie	exon	136829393	136829484	1000	+	.	gene_id "MSTRG.204728"; transcript_id "MSTRG.204728.417"; exon_number "14";
chr9	StringTie	exon	136831721	136831861	1000	+	.	gene_id "MSTRG.204728"; transcript_id "MSTRG.204728.417"; exon_number "15";
chr9	StringTie	exon	136832265	136832370	1000	+	.	gene_id "MSTRG.204728"; transcript_id "MSTRG.204728.417"; exon_number "16";
chr9	StringTie	exon	136835742	136837662	1000	+	.	gene_id "MSTRG.204728"; transcript_id "MSTRG.204728.417"; exon_number "17";
chr9	StringTie	exon	136837862	136838015	1000	+	.	gene_id "MSTRG.204728"; transcript_id "MSTRG.204728.417"; exon_number "18";
chr9	StringTie	exon	136838909	136839121	1000	+	.	gene_id "MSTRG.204728"; transcript_id "MSTRG.204728.417"; exon_number "19";
chr9	StringTie	exon	136839222	136839486	1000	+	.	gene_id "MSTRG.204728"; transcript_id "MSTRG.204728.417"; exon_number "20";
chr9	StringTie	exon	136839694	136839865	1000	+	.	gene_id "MSTRG.204728"; transcript_id "MSTRG.204728.417"; exon_number "21";
chr9	StringTie	exon	136840154	136840212	1000	+	.	gene_id "MSTRG.204728"; transcript_id "MSTRG.204728.417"; exon_number "22";
chr9	StringTie	exon	136840322	136842589	1000	+	.	gene_id "MSTRG.204728"; transcript_id "MSTRG.204728.417"; exon_number "23";
chr9	StringTie	exon	136844196	136848283	1000	+	.	gene_id "MSTRG.204728"; transcript_id "MSTRG.204728.417"; exon_number "24";
chr9	StringTie	exon	136849111	136849590	1000	+	.	gene_id "MSTRG.204728"; transcript_id "MSTRG.204728.417"; exon_number "25";
chr9	StringTie	exon	136850013	136850137	1000	+	.	gene_id "MSTRG.204728"; transcript_id "MSTRG.204728.417"; exon_number "26";
chr9	StringTie	exon	136850755	136851105	1000	+	.	gene_id "MSTRG.204728"; transcript_id "MSTRG.204728.417"; exon_number "27";
chr9	StringTie	exon	136851857	136851939	1000	+	.	gene_id "MSTRG.204728"; transcript_id "MSTRG.204728.417"; exon_number "28";
chr9	StringTie	exon	136852379	136852462	1000	+	.	gene_id "MSTRG.204728"; transcript_id "MSTRG.204728.417"; exon_number "29";
chr9	StringTie	exon	136853099	136853209	1000	+	.	gene_id "MSTRG.204728"; transcript_id "MSTRG.204728.417"; exon_number "30";
chr9	StringTie	exon	136853285	136853670	1000	+	.	gene_id "MSTRG.204728"; transcript_id "MSTRG.204728.417"; exon_number "31";
chr9	StringTie	exon	136853777	136853907	1000	+	.	gene_id "MSTRG.204728"; transcript_id "MSTRG.204728.417"; exon_number "32";
chr9	StringTie	exon	136853992	136854076	1000	+	.	gene_id "MSTRG.204728"; transcript_id "MSTRG.204728.417"; exon_number "33";
chr9	StringTie	exon	136854211	136854336	1000	+	.	gene_id "MSTRG.204728"; transcript_id "MSTRG.204728.417"; exon_number "34";
chr9	StringTie	exon	136854539	136854676	1000	+	.	gene_id "MSTRG.204728"; transcript_id "MSTRG.204728.417"; exon_number "35";
chr9	StringTie	exon	136854762	136854850	1000	+	.	gene_id "MSTRG.204728"; transcript_id "MSTRG.204728.417"; exon_number "36";
chr9	StringTie	exon	136854937	136855110	1000	+	.	gene_id "MSTRG.204728"; transcript_id "MSTRG.204728.417"; exon_number "37";
chr9	StringTie	exon	136855254	136855338	1000	+	.	gene_id "MSTRG.204728"; transcript_id "MSTRG.204728.417"; exon_number "38";
chr9	StringTie	exon	136855431	136855619	1000	+	.	gene_id "MSTRG.204728"; transcript_id "MSTRG.204728.417"; exon_number "39";
chr9	StringTie	exon	136855732	136855848	1000	+	.	gene_id "MSTRG.204728"; transcript_id "MSTRG.204728.417"; exon_number "40";
chr9	StringTie	exon	136856018	136856149	1000	+	.	gene_id "MSTRG.204728"; transcript_id "MSTRG.204728.417"; exon_number "41";
chr9	StringTie	exon	136856257	136856381	1000	+	.	gene_id "MSTRG.204728"; transcript_id "MSTRG.204728.417"; exon_number "42";
chr9	StringTie	exon	136856464	136856575	1000	+	.	gene_id "MSTRG.204728"; transcript_id "MSTRG.204728.417"; exon_number "43";
chr9	StringTie	exon	136856710	136856826	1000	+	.	gene_id "MSTRG.204728"; transcript_id "MSTRG.204728.417"; exon_number "44";
chr9	StringTie	exon	136856907	136857041	1000	+	.	gene_id "MSTRG.204728"; transcript_id "MSTRG.204728.417"; exon_number "45";
chr9	StringTie	exon	136857165	136857586	1000	+	.	gene_id "MSTRG.204728"; transcript_id "MSTRG.204728.417"; exon_number "46";
chr9	StringTie	exon	136857659	136857796	1000	+	.	gene_id "MSTRG.204728"; transcript_id "MSTRG.204728.417"; exon_number "47";
chr9	StringTie	exon	136857979	136858097	1000	+	.	gene_id "MSTRG.204728"; transcript_id "MSTRG.204728.417"; exon_number "48";
chr9	StringTie	exon	136858186	136858276	1000	+	.	gene_id "MSTRG.204728"; transcript_id "MSTRG.204728.417"; exon_number "49";
chr9	StringTie	exon	136858400	136858546	1000	+	.	gene_id "MSTRG.204728"; transcript_id "MSTRG.204728.417"; exon_number "50";
chr9	StringTie	exon	136858719	136858853	1000	+	.	gene_id "MSTRG.204728"; transcript_id "MSTRG.204728.417"; exon_number "51";
chr9	StringTie	exon	136859005	136859132	1000	+	.	gene_id "MSTRG.204728"; transcript_id "MSTRG.204728.417"; exon_number "52";
chr9	StringTie	exon	136859209	136859317	1000	+	.	gene_id "MSTRG.204728"; transcript_id "MSTRG.204728.417"; exon_number "53";
chr9	StringTie	exon	136859886	136860064	1000	+	.	gene_id "MSTRG.204728"; transcript_id "MSTRG.204728.417"; exon_number "54";
chr9	StringTie	exon	136860562	136860811	1000	+	.	gene_id "MSTRG.204728"; transcript_id "MSTRG.204728.417"; exon_number "55";
chr9	StringTie	transcript	136800303	136860949	1000	+	.	gene_id "MSTRG.204728"; transcript_id "MSTRG.204728.418";
chr9	StringTie	exon	136800303	136800493	1000	+	.	gene_id "MSTRG.204728"; transcript_id "MSTRG.204728.418"; exon_number "1";
chr9	StringTie	exon	136802664	136802786	1000	+	.	gene_id "MSTRG.204728"; transcript_id "MSTRG.204728.418"; exon_number "2";
chr9	StringTie	exon	136804502	136804627	1000	+	.	gene_id "MSTRG.204728"; transcript_id "MSTRG.204728.418"; exon_number "3";
chr9	StringTie	exon	136804762	136804816	1000	+	.	gene_id "MSTRG.204728"; transcript_id "MSTRG.204728.418"; exon_number "4";
chr9	StringTie	exon	136805357	136805457	1000	+	.	gene_id "MSTRG.204728"; transcript_id "MSTRG.204728.418"; exon_number "5";
chr9	StringTie	exon	136806078	136806238	1000	+	.	gene_id "MSTRG.204728"; transcript_id "MSTRG.204728.418"; exon_number "6";
chr9	StringTie	exon	136806504	136806672	1000	+	.	gene_id "MSTRG.204728"; transcript_id "MSTRG.204728.418"; exon_number "7";
chr9	StringTie	exon	136806757	136806867	1000	+	.	gene_id "MSTRG.204728"; transcript_id "MSTRG.204728.418"; exon_number "8";
chr9	StringTie	exon	136806970	136807066	1000	+	.	gene_id "MSTRG.204728"; transcript_id "MSTRG.204728.418"; exon_number "9";
chr9	StringTie	exon	136807281	136807346	1000	+	.	gene_id "MSTRG.204728"; transcript_id "MSTRG.204728.418"; exon_number "10";
chr9	StringTie	exon	136807572	136808326	1000	+	.	gene_id "MSTRG.204728"; transcript_id "MSTRG.204728.418"; exon_number "11";
chr9	StringTie	exon	136823525	136823659	1000	+	.	gene_id "MSTRG.204728"; transcript_id "MSTRG.204728.418"; exon_number "12";
chr9	StringTie	exon	136825779	136825826	1000	+	.	gene_id "MSTRG.204728"; transcript_id "MSTRG.204728.418"; exon_number "13";
chr9	StringTie	exon	136828494	136828546	1000	+	.	gene_id "MSTRG.204728"; transcript_id "MSTRG.204728.418"; exon_number "14";
chr9	StringTie	exon	136829393	136829484	1000	+	.	gene_id "MSTRG.204728"; transcript_id "MSTRG.204728.418"; exon_number "15";
chr9	StringTie	exon	136831721	136831861	1000	+	.	gene_id "MSTRG.204728"; transcript_id "MSTRG.204728.418"; exon_number "16";
chr9	StringTie	exon	136832265	136832370	1000	+	.	gene_id "MSTRG.204728"; transcript_id "MSTRG.204728.418"; exon_number "17";
chr9	StringTie	exon	136835742	136835845	1000	+	.	gene_id "MSTRG.204728"; transcript_id "MSTRG.204728.418"; exon_number "18";
chr9	StringTie	exon	136837346	136837662	1000	+	.	gene_id "MSTRG.204728"; transcript_id "MSTRG.204728.418"; exon_number "19";
chr9	StringTie	exon	136837862	136838015	1000	+	.	gene_id "MSTRG.204728"; transcript_id "MSTRG.204728.418"; exon_number "20";
chr9	StringTie	exon	136838909	136839121	1000	+	.	gene_id "MSTRG.204728"; transcript_id "MSTRG.204728.418"; exon_number "21";
chr9	StringTie	exon	136839222	136839486	1000	+	.	gene_id "MSTRG.204728"; transcript_id "MSTRG.204728.418"; exon_number "22";
chr9	StringTie	exon	136839694	136839865	1000	+	.	gene_id "MSTRG.204728"; transcript_id "MSTRG.204728.418"; exon_number "23";
chr9	StringTie	exon	136840154	136840212	1000	+	.	gene_id "MSTRG.204728"; transcript_id "MSTRG.204728.418"; exon_number "24";
chr9	StringTie	exon	136840322	136840456	1000	+	.	gene_id "MSTRG.204728"; transcript_id "MSTRG.204728.418"; exon_number "25";
chr9	StringTie	exon	136840581	136842589	1000	+	.	gene_id "MSTRG.204728"; transcript_id "MSTRG.204728.418"; exon_number "26";
chr9	StringTie	exon	136844196	136848283	1000	+	.	gene_id "MSTRG.204728"; transcript_id "MSTRG.204728.418"; exon_number "27";
chr9	StringTie	exon	136849111	136849590	1000	+	.	gene_id "MSTRG.204728"; transcript_id "MSTRG.204728.418"; exon_number "28";
chr9	StringTie	exon	136850013	136850137	1000	+	.	gene_id "MSTRG.204728"; transcript_id "MSTRG.204728.418"; exon_number "29";
chr9	StringTie	exon	136850755	136851105	1000	+	.	gene_id "MSTRG.204728"; transcript_id "MSTRG.204728.418"; exon_number "30";
chr9	StringTie	exon	136851857	136851939	1000	+	.	gene_id "MSTRG.204728"; transcript_id "MSTRG.204728.418"; exon_number "31";
chr9	StringTie	exon	136852379	136852462	1000	+	.	gene_id "MSTRG.204728"; transcript_id "MSTRG.204728.418"; exon_number "32";
chr9	StringTie	exon	136853099	136853209	1000	+	.	gene_id "MSTRG.204728"; transcript_id "MSTRG.204728.418"; exon_number "33";
chr9	StringTie	exon	136853285	136853458	1000	+	.	gene_id "MSTRG.204728"; transcript_id "MSTRG.204728.418"; exon_number "34";
chr9	StringTie	exon	136853545	136853670	1000	+	.	gene_id "MSTRG.204728"; transcript_id "MSTRG.204728.418"; exon_number "35";
chr9	StringTie	exon	136853777	136853907	1000	+	.	gene_id "MSTRG.204728"; transcript_id "MSTRG.204728.418"; exon_number "36";
chr9	StringTie	exon	136853992	136854076	1000	+	.	gene_id "MSTRG.204728"; transcript_id "MSTRG.204728.418"; exon_number "37";
chr9	StringTie	exon	136854211	136854336	1000	+	.	gene_id "MSTRG.204728"; transcript_id "MSTRG.204728.418"; exon_number "38";
chr9	StringTie	exon	136854539	136854676	1000	+	.	gene_id "MSTRG.204728"; transcript_id "MSTRG.204728.418"; exon_number "39";
chr9	StringTie	exon	136854762	136854850	1000	+	.	gene_id "MSTRG.204728"; transcript_id "MSTRG.204728.418"; exon_number "40";
chr9	StringTie	exon	136854937	136855110	1000	+	.	gene_id "MSTRG.204728"; transcript_id "MSTRG.204728.418"; exon_number "41";
chr9	StringTie	exon	136855254	136855338	1000	+	.	gene_id "MSTRG.204728"; transcript_id "MSTRG.204728.418"; exon_number "42";
chr9	StringTie	exon	136855431	136855619	1000	+	.	gene_id "MSTRG.204728"; transcript_id "MSTRG.204728.418"; exon_number "43";
chr9	StringTie	exon	136855732	136855848	1000	+	.	gene_id "MSTRG.204728"; transcript_id "MSTRG.204728.418"; exon_number "44";
chr9	StringTie	exon	136856018	136856149	1000	+	.	gene_id "MSTRG.204728"; transcript_id "MSTRG.204728.418"; exon_number "45";
chr9	StringTie	exon	136856257	136856381	1000	+	.	gene_id "MSTRG.204728"; transcript_id "MSTRG.204728.418"; exon_number "46";
chr9	StringTie	exon	136856464	136856575	1000	+	.	gene_id "MSTRG.204728"; transcript_id "MSTRG.204728.418"; exon_number "47";
chr9	StringTie	exon	136856710	136856826	1000	+	.	gene_id "MSTRG.204728"; transcript_id "MSTRG.204728.418"; exon_number "48";
chr9	StringTie	exon	136856907	136857041	1000	+	.	gene_id "MSTRG.204728"; transcript_id "MSTRG.204728.418"; exon_number "49";
chr9	StringTie	exon	136857165	136857298	1000	+	.	gene_id "MSTRG.204728"; transcript_id "MSTRG.204728.418"; exon_number "50";
chr9	StringTie	exon	136857367	136857586	1000	+	.	gene_id "MSTRG.204728"; transcript_id "MSTRG.204728.418"; exon_number "51";
chr9	StringTie	exon	136857659	136857796	1000	+	.	gene_id "MSTRG.204728"; transcript_id "MSTRG.204728.418"; exon_number "52";
chr9	StringTie	exon	136857979	136858097	1000	+	.	gene_id "MSTRG.204728"; transcript_id "MSTRG.204728.418"; exon_number "53";
chr9	StringTie	exon	136858186	136858276	1000	+	.	gene_id "MSTRG.204728"; transcript_id "MSTRG.204728.418"; exon_number "54";
chr9	StringTie	exon	136858400	136858546	1000	+	.	gene_id "MSTRG.204728"; transcript_id "MSTRG.204728.418"; exon_number "55";
chr9	StringTie	exon	136858719	136858853	1000	+	.	gene_id "MSTRG.204728"; transcript_id "MSTRG.204728.418"; exon_number "56";
chr9	StringTie	exon	136859005	136859132	1000	+	.	gene_id "MSTRG.204728"; transcript_id "MSTRG.204728.418"; exon_number "57";
chr9	StringTie	exon	136859209	136859317	1000	+	.	gene_id "MSTRG.204728"; transcript_id "MSTRG.204728.418"; exon_number "58";
chr9	StringTie	exon	136859886	136860064	1000	+	.	gene_id "MSTRG.204728"; transcript_id "MSTRG.204728.418"; exon_number "59";
chr9	StringTie	exon	136860562	136860949	1000	+	.	gene_id "MSTRG.204728"; transcript_id "MSTRG.204728.418"; exon_number "60";
chr9	StringTie	transcript	136800306	136860799	1000	+	.	gene_id "MSTRG.204728"; transcript_id "MSTRG.204728.419";
chr9	StringTie	exon	136800306	136800493	1000	+	.	gene_id "MSTRG.204728"; transcript_id "MSTRG.204728.419"; exon_number "1";
chr9	StringTie	exon	136802664	136802786	1000	+	.	gene_id "MSTRG.204728"; transcript_id "MSTRG.204728.419"; exon_number "2";
chr9	StringTie	exon	136804504	136804627	1000	+	.	gene_id "MSTRG.204728"; transcript_id "MSTRG.204728.419"; exon_number "3";
chr9	StringTie	exon	136804762	136804816	1000	+	.	gene_id "MSTRG.204728"; transcript_id "MSTRG.204728.419"; exon_number "4";
chr9	StringTie	exon	136805357	136805457	1000	+	.	gene_id "MSTRG.204728"; transcript_id "MSTRG.204728.419"; exon_number "5";
chr9	StringTie	exon	136806078	136806867	1000	+	.	gene_id "MSTRG.204728"; transcript_id "MSTRG.204728.419"; exon_number "6";
chr9	StringTie	exon	136806970	136807066	1000	+	.	gene_id "MSTRG.204728"; transcript_id "MSTRG.204728.419"; exon_number "7";
chr9	StringTie	exon	136807281	136808326	1000	+	.	gene_id "MSTRG.204728"; transcript_id "MSTRG.204728.419"; exon_number "8";
chr9	StringTie	exon	136809688	136809986	1000	+	.	gene_id "MSTRG.204728"; transcript_id "MSTRG.204728.419"; exon_number "9";
chr9	StringTie	exon	136823525	136823659	1000	+	.	gene_id "MSTRG.204728"; transcript_id "MSTRG.204728.419"; exon_number "10";
chr9	StringTie	exon	136825779	136825826	1000	+	.	gene_id "MSTRG.204728"; transcript_id "MSTRG.204728.419"; exon_number "11";
chr9	StringTie	exon	136828494	136828546	1000	+	.	gene_id "MSTRG.204728"; transcript_id "MSTRG.204728.419"; exon_number "12";
chr9	StringTie	exon	136829393	136829484	1000	+	.	gene_id "MSTRG.204728"; transcript_id "MSTRG.204728.419"; exon_number "13";
chr9	StringTie	exon	136831721	136831861	1000	+	.	gene_id "MSTRG.204728"; transcript_id "MSTRG.204728.419"; exon_number "14";
chr9	StringTie	exon	136832265	136832370	1000	+	.	gene_id "MSTRG.204728"; transcript_id "MSTRG.204728.419"; exon_number "15";
chr9	StringTie	exon	136835742	136835841	1000	+	.	gene_id "MSTRG.204728"; transcript_id "MSTRG.204728.419"; exon_number "16";
chr9	StringTie	exon	136837346	136837662	1000	+	.	gene_id "MSTRG.204728"; transcript_id "MSTRG.204728.419"; exon_number "17";
chr9	StringTie	exon	136837862	136838015	1000	+	.	gene_id "MSTRG.204728"; transcript_id "MSTRG.204728.419"; exon_number "18";
chr9	StringTie	exon	136838909	136839121	1000	+	.	gene_id "MSTRG.204728"; transcript_id "MSTRG.204728.419"; exon_number "19";
chr9	StringTie	exon	136839222	136839486	1000	+	.	gene_id "MSTRG.204728"; transcript_id "MSTRG.204728.419"; exon_number "20";
chr9	StringTie	exon	136839694	136839865	1000	+	.	gene_id "MSTRG.204728"; transcript_id "MSTRG.204728.419"; exon_number "21";
chr9	StringTie	exon	136840154	136840212	1000	+	.	gene_id "MSTRG.204728"; transcript_id "MSTRG.204728.419"; exon_number "22";
chr9	StringTie	exon	136840322	136842589	1000	+	.	gene_id "MSTRG.204728"; transcript_id "MSTRG.204728.419"; exon_number "23";
chr9	StringTie	exon	136844196	136848283	1000	+	.	gene_id "MSTRG.204728"; transcript_id "MSTRG.204728.419"; exon_number "24";
chr9	StringTie	exon	136849228	136849590	1000	+	.	gene_id "MSTRG.204728"; transcript_id "MSTRG.204728.419"; exon_number "25";
chr9	StringTie	exon	136850013	136850137	1000	+	.	gene_id "MSTRG.204728"; transcript_id "MSTRG.204728.419"; exon_number "26";
chr9	StringTie	exon	136850755	136851105	1000	+	.	gene_id "MSTRG.204728"; transcript_id "MSTRG.204728.419"; exon_number "27";
chr9	StringTie	exon	136851857	136851939	1000	+	.	gene_id "MSTRG.204728"; transcript_id "MSTRG.204728.419"; exon_number "28";
chr9	StringTie	exon	136852379	136853209	1000	+	.	gene_id "MSTRG.204728"; transcript_id "MSTRG.204728.419"; exon_number "29";
chr9	StringTie	exon	136853285	136853907	1000	+	.	gene_id "MSTRG.204728"; transcript_id "MSTRG.204728.419"; exon_number "30";
chr9	StringTie	exon	136853992	136854076	1000	+	.	gene_id "MSTRG.204728"; transcript_id "MSTRG.204728.419"; exon_number "31";
chr9	StringTie	exon	136854211	136854336	1000	+	.	gene_id "MSTRG.204728"; transcript_id "MSTRG.204728.419"; exon_number "32";
chr9	StringTie	exon	136854539	136854676	1000	+	.	gene_id "MSTRG.204728"; transcript_id "MSTRG.204728.419"; exon_number "33";
chr9	StringTie	exon	136854762	136854850	1000	+	.	gene_id "MSTRG.204728"; transcript_id "MSTRG.204728.419"; exon_number "34";
chr9	StringTie	exon	136854937	136855110	1000	+	.	gene_id "MSTRG.204728"; transcript_id "MSTRG.204728.419"; exon_number "35";
chr9	StringTie	exon	136855254	136855338	1000	+	.	gene_id "MSTRG.204728"; transcript_id "MSTRG.204728.419"; exon_number "36";
chr9	StringTie	exon	136855431	136855619	1000	+	.	gene_id "MSTRG.204728"; transcript_id "MSTRG.204728.419"; exon_number "37";
chr9	StringTie	exon	136855732	136855848	1000	+	.	gene_id "MSTRG.204728"; transcript_id "MSTRG.204728.419"; exon_number "38";
chr9	StringTie	exon	136856018	136856149	1000	+	.	gene_id "MSTRG.204728"; transcript_id "MSTRG.204728.419"; exon_number "39";
chr9	StringTie	exon	136856257	136856381	1000	+	.	gene_id "MSTRG.204728"; transcript_id "MSTRG.204728.419"; exon_number "40";
chr9	StringTie	exon	136856464	136856575	1000	+	.	gene_id "MSTRG.204728"; transcript_id "MSTRG.204728.419"; exon_number "41";
chr9	StringTie	exon	136856710	136856826	1000	+	.	gene_id "MSTRG.204728"; transcript_id "MSTRG.204728.419"; exon_number "42";
chr9	StringTie	exon	136856907	136857041	1000	+	.	gene_id "MSTRG.204728"; transcript_id "MSTRG.204728.419"; exon_number "43";
chr9	StringTie	exon	136857165	136857298	1000	+	.	gene_id "MSTRG.204728"; transcript_id "MSTRG.204728.419"; exon_number "44";
chr9	StringTie	exon	136857367	136857586	1000	+	.	gene_id "MSTRG.204728"; transcript_id "MSTRG.204728.419"; exon_number "45";
chr9	StringTie	exon	136857659	136857796	1000	+	.	gene_id "MSTRG.204728"; transcript_id "MSTRG.204728.419"; exon_number "46";
chr9	StringTie	exon	136857979	136858097	1000	+	.	gene_id "MSTRG.204728"; transcript_id "MSTRG.204728.419"; exon_number "47";
chr9	StringTie	exon	136858186	136858276	1000	+	.	gene_id "MSTRG.204728"; transcript_id "MSTRG.204728.419"; exon_number "48";
chr9	StringTie	exon	136858400	136858546	1000	+	.	gene_id "MSTRG.204728"; transcript_id "MSTRG.204728.419"; exon_number "49";
chr9	StringTie	exon	136858719	136858853	1000	+	.	gene_id "MSTRG.204728"; transcript_id "MSTRG.204728.419"; exon_number "50";
chr9	StringTie	exon	136859005	136859132	1000	+	.	gene_id "MSTRG.204728"; transcript_id "MSTRG.204728.419"; exon_number "51";
chr9	StringTie	exon	136859209	136859317	1000	+	.	gene_id "MSTRG.204728"; transcript_id "MSTRG.204728.419"; exon_number "52";
chr9	StringTie	exon	136859886	136860064	1000	+	.	gene_id "MSTRG.204728"; transcript_id "MSTRG.204728.419"; exon_number "53";
chr9	StringTie	exon	136860562	136860799	1000	+	.	gene_id "MSTRG.204728"; transcript_id "MSTRG.204728.419"; exon_number "54";
chr9	StringTie	transcript	136791254	136860799	1000	+	.	gene_id "MSTRG.204728"; transcript_id "MSTRG.204728.42";
chr9	StringTie	exon	136791254	136791424	1000	+	.	gene_id "MSTRG.204728"; transcript_id "MSTRG.204728.42"; exon_number "1";
chr9	StringTie	exon	136791711	136791777	1000	+	.	gene_id "MSTRG.204728"; transcript_id "MSTRG.204728.42"; exon_number "2";
chr9	StringTie	exon	136791947	136792030	1000	+	.	gene_id "MSTRG.204728"; transcript_id "MSTRG.204728.42"; exon_number "3";
chr9	StringTie	exon	136792251	136792358	1000	+	.	gene_id "MSTRG.204728"; transcript_id "MSTRG.204728.42"; exon_number "4";
chr9	StringTie	exon	136792819	136799790	1000	+	.	gene_id "MSTRG.204728"; transcript_id "MSTRG.204728.42"; exon_number "5";
chr9	StringTie	exon	136800002	136800169	1000	+	.	gene_id "MSTRG.204728"; transcript_id "MSTRG.204728.42"; exon_number "6";
chr9	StringTie	exon	136800389	136800493	1000	+	.	gene_id "MSTRG.204728"; transcript_id "MSTRG.204728.42"; exon_number "7";
chr9	StringTie	exon	136802664	136802786	1000	+	.	gene_id "MSTRG.204728"; transcript_id "MSTRG.204728.42"; exon_number "8";
chr9	StringTie	exon	136804502	136804627	1000	+	.	gene_id "MSTRG.204728"; transcript_id "MSTRG.204728.42"; exon_number "9";
chr9	StringTie	exon	136804762	136804816	1000	+	.	gene_id "MSTRG.204728"; transcript_id "MSTRG.204728.42"; exon_number "10";
chr9	StringTie	exon	136805357	136805457	1000	+	.	gene_id "MSTRG.204728"; transcript_id "MSTRG.204728.42"; exon_number "11";
chr9	StringTie	exon	136806078	136806672	1000	+	.	gene_id "MSTRG.204728"; transcript_id "MSTRG.204728.42"; exon_number "12";
chr9	StringTie	exon	136806757	136806867	1000	+	.	gene_id "MSTRG.204728"; transcript_id "MSTRG.204728.42"; exon_number "13";
chr9	StringTie	exon	136806970	136807066	1000	+	.	gene_id "MSTRG.204728"; transcript_id "MSTRG.204728.42"; exon_number "14";
chr9	StringTie	exon	136807740	136808326	1000	+	.	gene_id "MSTRG.204728"; transcript_id "MSTRG.204728.42"; exon_number "15";
chr9	StringTie	exon	136823525	136823659	1000	+	.	gene_id "MSTRG.204728"; transcript_id "MSTRG.204728.42"; exon_number "16";
chr9	StringTie	exon	136825779	136825826	1000	+	.	gene_id "MSTRG.204728"; transcript_id "MSTRG.204728.42"; exon_number "17";
chr9	StringTie	exon	136828494	136828546	1000	+	.	gene_id "MSTRG.204728"; transcript_id "MSTRG.204728.42"; exon_number "18";
chr9	StringTie	exon	136829393	136829484	1000	+	.	gene_id "MSTRG.204728"; transcript_id "MSTRG.204728.42"; exon_number "19";
chr9	StringTie	exon	136831721	136831861	1000	+	.	gene_id "MSTRG.204728"; transcript_id "MSTRG.204728.42"; exon_number "20";
chr9	StringTie	exon	136832265	136832370	1000	+	.	gene_id "MSTRG.204728"; transcript_id "MSTRG.204728.42"; exon_number "21";
chr9	StringTie	exon	136835742	136835845	1000	+	.	gene_id "MSTRG.204728"; transcript_id "MSTRG.204728.42"; exon_number "22";
chr9	StringTie	exon	136837346	136837662	1000	+	.	gene_id "MSTRG.204728"; transcript_id "MSTRG.204728.42"; exon_number "23";
chr9	StringTie	exon	136837862	136838015	1000	+	.	gene_id "MSTRG.204728"; transcript_id "MSTRG.204728.42"; exon_number "24";
chr9	StringTie	exon	136838909	136839121	1000	+	.	gene_id "MSTRG.204728"; transcript_id "MSTRG.204728.42"; exon_number "25";
chr9	StringTie	exon	136839222	136839486	1000	+	.	gene_id "MSTRG.204728"; transcript_id "MSTRG.204728.42"; exon_number "26";
chr9	StringTie	exon	136839694	136839865	1000	+	.	gene_id "MSTRG.204728"; transcript_id "MSTRG.204728.42"; exon_number "27";
chr9	StringTie	exon	136840154	136840212	1000	+	.	gene_id "MSTRG.204728"; transcript_id "MSTRG.204728.42"; exon_number "28";
chr9	StringTie	exon	136840322	136849590	1000	+	.	gene_id "MSTRG.204728"; transcript_id "MSTRG.204728.42"; exon_number "29";
chr9	StringTie	exon	136850013	136850137	1000	+	.	gene_id "MSTRG.204728"; transcript_id "MSTRG.204728.42"; exon_number "30";
chr9	StringTie	exon	136850506	136850560	1000	+	.	gene_id "MSTRG.204728"; transcript_id "MSTRG.204728.42"; exon_number "31";
chr9	StringTie	exon	136850755	136851105	1000	+	.	gene_id "MSTRG.204728"; transcript_id "MSTRG.204728.42"; exon_number "32";
chr9	StringTie	exon	136851857	136851939	1000	+	.	gene_id "MSTRG.204728"; transcript_id "MSTRG.204728.42"; exon_number "33";
chr9	StringTie	exon	136852379	136852462	1000	+	.	gene_id "MSTRG.204728"; transcript_id "MSTRG.204728.42"; exon_number "34";
chr9	StringTie	exon	136853102	136854076	1000	+	.	gene_id "MSTRG.204728"; transcript_id "MSTRG.204728.42"; exon_number "35";
chr9	StringTie	exon	136854211	136854336	1000	+	.	gene_id "MSTRG.204728"; transcript_id "MSTRG.204728.42"; exon_number "36";
chr9	StringTie	exon	136854539	136854676	1000	+	.	gene_id "MSTRG.204728"; transcript_id "MSTRG.204728.42"; exon_number "37";
chr9	StringTie	exon	136854762	136854850	1000	+	.	gene_id "MSTRG.204728"; transcript_id "MSTRG.204728.42"; exon_number "38";
chr9	StringTie	exon	136854937	136855110	1000	+	.	gene_id "MSTRG.204728"; transcript_id "MSTRG.204728.42"; exon_number "39";
chr9	StringTie	exon	136855254	136855338	1000	+	.	gene_id "MSTRG.204728"; transcript_id "MSTRG.204728.42"; exon_number "40";
chr9	StringTie	exon	136855431	136855619	1000	+	.	gene_id "MSTRG.204728"; transcript_id "MSTRG.204728.42"; exon_number "41";
chr9	StringTie	exon	136855732	136855848	1000	+	.	gene_id "MSTRG.204728"; transcript_id "MSTRG.204728.42"; exon_number "42";
chr9	StringTie	exon	136856018	136856149	1000	+	.	gene_id "MSTRG.204728"; transcript_id "MSTRG.204728.42"; exon_number "43";
chr9	StringTie	exon	136856257	136856381	1000	+	.	gene_id "MSTRG.204728"; transcript_id "MSTRG.204728.42"; exon_number "44";
chr9	StringTie	exon	136856464	136856575	1000	+	.	gene_id "MSTRG.204728"; transcript_id "MSTRG.204728.42"; exon_number "45";
chr9	StringTie	exon	136856710	136856826	1000	+	.	gene_id "MSTRG.204728"; transcript_id "MSTRG.204728.42"; exon_number "46";
chr9	StringTie	exon	136856907	136857041	1000	+	.	gene_id "MSTRG.204728"; transcript_id "MSTRG.204728.42"; exon_number "47";
chr9	StringTie	exon	136857165	136857298	1000	+	.	gene_id "MSTRG.204728"; transcript_id "MSTRG.204728.42"; exon_number "48";
chr9	StringTie	exon	136857367	136857586	1000	+	.	gene_id "MSTRG.204728"; transcript_id "MSTRG.204728.42"; exon_number "49";
chr9	StringTie	exon	136857659	136857796	1000	+	.	gene_id "MSTRG.204728"; transcript_id "MSTRG.204728.42"; exon_number "50";
chr9	StringTie	exon	136857979	136858097	1000	+	.	gene_id "MSTRG.204728"; transcript_id "MSTRG.204728.42"; exon_number "51";
chr9	StringTie	exon	136858186	136858276	1000	+	.	gene_id "MSTRG.204728"; transcript_id "MSTRG.204728.42"; exon_number "52";
chr9	StringTie	exon	136858400	136858546	1000	+	.	gene_id "MSTRG.204728"; transcript_id "MSTRG.204728.42"; exon_number "53";
chr9	StringTie	exon	136858719	136858853	1000	+	.	gene_id "MSTRG.204728"; transcript_id "MSTRG.204728.42"; exon_number "54";
chr9	StringTie	exon	136859005	136859132	1000	+	.	gene_id "MSTRG.204728"; transcript_id "MSTRG.204728.42"; exon_number "55";
chr9	StringTie	exon	136859209	136859317	1000	+	.	gene_id "MSTRG.204728"; transcript_id "MSTRG.204728.42"; exon_number "56";
chr9	StringTie	exon	136859886	136860064	1000	+	.	gene_id "MSTRG.204728"; transcript_id "MSTRG.204728.42"; exon_number "57";
chr9	StringTie	exon	136860562	136860799	1000	+	.	gene_id "MSTRG.204728"; transcript_id "MSTRG.204728.42"; exon_number "58";
chr9	StringTie	transcript	136800310	136860851	1000	+	.	gene_id "MSTRG.204728"; transcript_id "MSTRG.204728.420";
chr9	StringTie	exon	136800310	136800493	1000	+	.	gene_id "MSTRG.204728"; transcript_id "MSTRG.204728.420"; exon_number "1";
chr9	StringTie	exon	136802664	136802786	1000	+	.	gene_id "MSTRG.204728"; transcript_id "MSTRG.204728.420"; exon_number "2";
chr9	StringTie	exon	136804502	136804627	1000	+	.	gene_id "MSTRG.204728"; transcript_id "MSTRG.204728.420"; exon_number "3";
chr9	StringTie	exon	136804762	136804816	1000	+	.	gene_id "MSTRG.204728"; transcript_id "MSTRG.204728.420"; exon_number "4";
chr9	StringTie	exon	136805357	136805457	1000	+	.	gene_id "MSTRG.204728"; transcript_id "MSTRG.204728.420"; exon_number "5";
chr9	StringTie	exon	136806078	136806238	1000	+	.	gene_id "MSTRG.204728"; transcript_id "MSTRG.204728.420"; exon_number "6";
chr9	StringTie	exon	136806504	136806672	1000	+	.	gene_id "MSTRG.204728"; transcript_id "MSTRG.204728.420"; exon_number "7";
chr9	StringTie	exon	136806757	136806867	1000	+	.	gene_id "MSTRG.204728"; transcript_id "MSTRG.204728.420"; exon_number "8";
chr9	StringTie	exon	136806970	136807066	1000	+	.	gene_id "MSTRG.204728"; transcript_id "MSTRG.204728.420"; exon_number "9";
chr9	StringTie	exon	136807281	136807346	1000	+	.	gene_id "MSTRG.204728"; transcript_id "MSTRG.204728.420"; exon_number "10";
chr9	StringTie	exon	136807572	136808326	1000	+	.	gene_id "MSTRG.204728"; transcript_id "MSTRG.204728.420"; exon_number "11";
chr9	StringTie	exon	136809255	136809429	1000	+	.	gene_id "MSTRG.204728"; transcript_id "MSTRG.204728.420"; exon_number "12";
chr9	StringTie	exon	136809688	136809986	1000	+	.	gene_id "MSTRG.204728"; transcript_id "MSTRG.204728.420"; exon_number "13";
chr9	StringTie	exon	136823525	136823659	1000	+	.	gene_id "MSTRG.204728"; transcript_id "MSTRG.204728.420"; exon_number "14";
chr9	StringTie	exon	136825779	136825826	1000	+	.	gene_id "MSTRG.204728"; transcript_id "MSTRG.204728.420"; exon_number "15";
chr9	StringTie	exon	136828494	136828546	1000	+	.	gene_id "MSTRG.204728"; transcript_id "MSTRG.204728.420"; exon_number "16";
chr9	StringTie	exon	136829393	136831861	1000	+	.	gene_id "MSTRG.204728"; transcript_id "MSTRG.204728.420"; exon_number "17";
chr9	StringTie	exon	136832265	136832370	1000	+	.	gene_id "MSTRG.204728"; transcript_id "MSTRG.204728.420"; exon_number "18";
chr9	StringTie	exon	136833720	136837662	1000	+	.	gene_id "MSTRG.204728"; transcript_id "MSTRG.204728.420"; exon_number "19";
chr9	StringTie	exon	136837862	136838015	1000	+	.	gene_id "MSTRG.204728"; transcript_id "MSTRG.204728.420"; exon_number "20";
chr9	StringTie	exon	136838909	136839121	1000	+	.	gene_id "MSTRG.204728"; transcript_id "MSTRG.204728.420"; exon_number "21";
chr9	StringTie	exon	136839222	136839486	1000	+	.	gene_id "MSTRG.204728"; transcript_id "MSTRG.204728.420"; exon_number "22";
chr9	StringTie	exon	136839694	136839865	1000	+	.	gene_id "MSTRG.204728"; transcript_id "MSTRG.204728.420"; exon_number "23";
chr9	StringTie	exon	136840154	136840212	1000	+	.	gene_id "MSTRG.204728"; transcript_id "MSTRG.204728.420"; exon_number "24";
chr9	StringTie	exon	136840322	136843184	1000	+	.	gene_id "MSTRG.204728"; transcript_id "MSTRG.204728.420"; exon_number "25";
chr9	StringTie	exon	136844196	136849590	1000	+	.	gene_id "MSTRG.204728"; transcript_id "MSTRG.204728.420"; exon_number "26";
chr9	StringTie	exon	136850013	136850137	1000	+	.	gene_id "MSTRG.204728"; transcript_id "MSTRG.204728.420"; exon_number "27";
chr9	StringTie	exon	136850755	136851105	1000	+	.	gene_id "MSTRG.204728"; transcript_id "MSTRG.204728.420"; exon_number "28";
chr9	StringTie	exon	136851857	136851939	1000	+	.	gene_id "MSTRG.204728"; transcript_id "MSTRG.204728.420"; exon_number "29";
chr9	StringTie	exon	136852379	136852462	1000	+	.	gene_id "MSTRG.204728"; transcript_id "MSTRG.204728.420"; exon_number "30";
chr9	StringTie	exon	136853099	136853209	1000	+	.	gene_id "MSTRG.204728"; transcript_id "MSTRG.204728.420"; exon_number "31";
chr9	StringTie	exon	136853285	136853458	1000	+	.	gene_id "MSTRG.204728"; transcript_id "MSTRG.204728.420"; exon_number "32";
chr9	StringTie	exon	136853545	136854076	1000	+	.	gene_id "MSTRG.204728"; transcript_id "MSTRG.204728.420"; exon_number "33";
chr9	StringTie	exon	136854211	136854336	1000	+	.	gene_id "MSTRG.204728"; transcript_id "MSTRG.204728.420"; exon_number "34";
chr9	StringTie	exon	136854539	136854676	1000	+	.	gene_id "MSTRG.204728"; transcript_id "MSTRG.204728.420"; exon_number "35";
chr9	StringTie	exon	136854762	136855338	1000	+	.	gene_id "MSTRG.204728"; transcript_id "MSTRG.204728.420"; exon_number "36";
chr9	StringTie	exon	136855431	136855619	1000	+	.	gene_id "MSTRG.204728"; transcript_id "MSTRG.204728.420"; exon_number "37";
chr9	StringTie	exon	136855732	136855848	1000	+	.	gene_id "MSTRG.204728"; transcript_id "MSTRG.204728.420"; exon_number "38";
chr9	StringTie	exon	136856018	136856826	1000	+	.	gene_id "MSTRG.204728"; transcript_id "MSTRG.204728.420"; exon_number "39";
chr9	StringTie	exon	136856907	136857041	1000	+	.	gene_id "MSTRG.204728"; transcript_id "MSTRG.204728.420"; exon_number "40";
chr9	StringTie	exon	136857165	136857298	1000	+	.	gene_id "MSTRG.204728"; transcript_id "MSTRG.204728.420"; exon_number "41";
chr9	StringTie	exon	136857367	136857586	1000	+	.	gene_id "MSTRG.204728"; transcript_id "MSTRG.204728.420"; exon_number "42";
chr9	StringTie	exon	136857659	136857796	1000	+	.	gene_id "MSTRG.204728"; transcript_id "MSTRG.204728.420"; exon_number "43";
chr9	StringTie	exon	136857979	136858097	1000	+	.	gene_id "MSTRG.204728"; transcript_id "MSTRG.204728.420"; exon_number "44";
chr9	StringTie	exon	136858186	136858276	1000	+	.	gene_id "MSTRG.204728"; transcript_id "MSTRG.204728.420"; exon_number "45";
chr9	StringTie	exon	136858400	136858546	1000	+	.	gene_id "MSTRG.204728"; transcript_id "MSTRG.204728.420"; exon_number "46";
chr9	StringTie	exon	136858719	136858853	1000	+	.	gene_id "MSTRG.204728"; transcript_id "MSTRG.204728.420"; exon_number "47";
chr9	StringTie	exon	136859005	136859132	1000	+	.	gene_id "MSTRG.204728"; transcript_id "MSTRG.204728.420"; exon_number "48";
chr9	StringTie	exon	136859209	136859317	1000	+	.	gene_id "MSTRG.204728"; transcript_id "MSTRG.204728.420"; exon_number "49";
chr9	StringTie	exon	136859886	136860064	1000	+	.	gene_id "MSTRG.204728"; transcript_id "MSTRG.204728.420"; exon_number "50";
chr9	StringTie	exon	136860562	136860851	1000	+	.	gene_id "MSTRG.204728"; transcript_id "MSTRG.204728.420"; exon_number "51";
chr9	StringTie	transcript	136800310	136860900	1000	+	.	gene_id "MSTRG.204728"; transcript_id "MSTRG.204728.421";
chr9	StringTie	exon	136800310	136800493	1000	+	.	gene_id "MSTRG.204728"; transcript_id "MSTRG.204728.421"; exon_number "1";
chr9	StringTie	exon	136802664	136802786	1000	+	.	gene_id "MSTRG.204728"; transcript_id "MSTRG.204728.421"; exon_number "2";
chr9	StringTie	exon	136804502	136804627	1000	+	.	gene_id "MSTRG.204728"; transcript_id "MSTRG.204728.421"; exon_number "3";
chr9	StringTie	exon	136804762	136804816	1000	+	.	gene_id "MSTRG.204728"; transcript_id "MSTRG.204728.421"; exon_number "4";
chr9	StringTie	exon	136805357	136805457	1000	+	.	gene_id "MSTRG.204728"; transcript_id "MSTRG.204728.421"; exon_number "5";
chr9	StringTie	exon	136806078	136806672	1000	+	.	gene_id "MSTRG.204728"; transcript_id "MSTRG.204728.421"; exon_number "6";
chr9	StringTie	exon	136806757	136806867	1000	+	.	gene_id "MSTRG.204728"; transcript_id "MSTRG.204728.421"; exon_number "7";
chr9	StringTie	exon	136806970	136807066	1000	+	.	gene_id "MSTRG.204728"; transcript_id "MSTRG.204728.421"; exon_number "8";
chr9	StringTie	exon	136807281	136809429	1000	+	.	gene_id "MSTRG.204728"; transcript_id "MSTRG.204728.421"; exon_number "9";
chr9	StringTie	exon	136809688	136809986	1000	+	.	gene_id "MSTRG.204728"; transcript_id "MSTRG.204728.421"; exon_number "10";
chr9	StringTie	exon	136823525	136823659	1000	+	.	gene_id "MSTRG.204728"; transcript_id "MSTRG.204728.421"; exon_number "11";
chr9	StringTie	exon	136825779	136825826	1000	+	.	gene_id "MSTRG.204728"; transcript_id "MSTRG.204728.421"; exon_number "12";
chr9	StringTie	exon	136828494	136828546	1000	+	.	gene_id "MSTRG.204728"; transcript_id "MSTRG.204728.421"; exon_number "13";
chr9	StringTie	exon	136829393	136829484	1000	+	.	gene_id "MSTRG.204728"; transcript_id "MSTRG.204728.421"; exon_number "14";
chr9	StringTie	exon	136831721	136831861	1000	+	.	gene_id "MSTRG.204728"; transcript_id "MSTRG.204728.421"; exon_number "15";
chr9	StringTie	exon	136832265	136832370	1000	+	.	gene_id "MSTRG.204728"; transcript_id "MSTRG.204728.421"; exon_number "16";
chr9	StringTie	exon	136835742	136835845	1000	+	.	gene_id "MSTRG.204728"; transcript_id "MSTRG.204728.421"; exon_number "17";
chr9	StringTie	exon	136837346	136837662	1000	+	.	gene_id "MSTRG.204728"; transcript_id "MSTRG.204728.421"; exon_number "18";
chr9	StringTie	exon	136837862	136838015	1000	+	.	gene_id "MSTRG.204728"; transcript_id "MSTRG.204728.421"; exon_number "19";
chr9	StringTie	exon	136838909	136839121	1000	+	.	gene_id "MSTRG.204728"; transcript_id "MSTRG.204728.421"; exon_number "20";
chr9	StringTie	exon	136839222	136839486	1000	+	.	gene_id "MSTRG.204728"; transcript_id "MSTRG.204728.421"; exon_number "21";
chr9	StringTie	exon	136839694	136839865	1000	+	.	gene_id "MSTRG.204728"; transcript_id "MSTRG.204728.421"; exon_number "22";
chr9	StringTie	exon	136840154	136840212	1000	+	.	gene_id "MSTRG.204728"; transcript_id "MSTRG.204728.421"; exon_number "23";
chr9	StringTie	exon	136840322	136842589	1000	+	.	gene_id "MSTRG.204728"; transcript_id "MSTRG.204728.421"; exon_number "24";
chr9	StringTie	exon	136844196	136848283	1000	+	.	gene_id "MSTRG.204728"; transcript_id "MSTRG.204728.421"; exon_number "25";
chr9	StringTie	exon	136849111	136849590	1000	+	.	gene_id "MSTRG.204728"; transcript_id "MSTRG.204728.421"; exon_number "26";
chr9	StringTie	exon	136850013	136850137	1000	+	.	gene_id "MSTRG.204728"; transcript_id "MSTRG.204728.421"; exon_number "27";
chr9	StringTie	exon	136850755	136851105	1000	+	.	gene_id "MSTRG.204728"; transcript_id "MSTRG.204728.421"; exon_number "28";
chr9	StringTie	exon	136851857	136852462	1000	+	.	gene_id "MSTRG.204728"; transcript_id "MSTRG.204728.421"; exon_number "29";
chr9	StringTie	exon	136853102	136853209	1000	+	.	gene_id "MSTRG.204728"; transcript_id "MSTRG.204728.421"; exon_number "30";
chr9	StringTie	exon	136853285	136853458	1000	+	.	gene_id "MSTRG.204728"; transcript_id "MSTRG.204728.421"; exon_number "31";
chr9	StringTie	exon	136853545	136853670	1000	+	.	gene_id "MSTRG.204728"; transcript_id "MSTRG.204728.421"; exon_number "32";
chr9	StringTie	exon	136853777	136853907	1000	+	.	gene_id "MSTRG.204728"; transcript_id "MSTRG.204728.421"; exon_number "33";
chr9	StringTie	exon	136853992	136854076	1000	+	.	gene_id "MSTRG.204728"; transcript_id "MSTRG.204728.421"; exon_number "34";
chr9	StringTie	exon	136854211	136854336	1000	+	.	gene_id "MSTRG.204728"; transcript_id "MSTRG.204728.421"; exon_number "35";
chr9	StringTie	exon	136854539	136854676	1000	+	.	gene_id "MSTRG.204728"; transcript_id "MSTRG.204728.421"; exon_number "36";
chr9	StringTie	exon	136854762	136854850	1000	+	.	gene_id "MSTRG.204728"; transcript_id "MSTRG.204728.421"; exon_number "37";
chr9	StringTie	exon	136854937	136855110	1000	+	.	gene_id "MSTRG.204728"; transcript_id "MSTRG.204728.421"; exon_number "38";
chr9	StringTie	exon	136855254	136855338	1000	+	.	gene_id "MSTRG.204728"; transcript_id "MSTRG.204728.421"; exon_number "39";
chr9	StringTie	exon	136855431	136855619	1000	+	.	gene_id "MSTRG.204728"; transcript_id "MSTRG.204728.421"; exon_number "40";
chr9	StringTie	exon	136855732	136855848	1000	+	.	gene_id "MSTRG.204728"; transcript_id "MSTRG.204728.421"; exon_number "41";
chr9	StringTie	exon	136856018	136856149	1000	+	.	gene_id "MSTRG.204728"; transcript_id "MSTRG.204728.421"; exon_number "42";
chr9	StringTie	exon	136856257	136856381	1000	+	.	gene_id "MSTRG.204728"; transcript_id "MSTRG.204728.421"; exon_number "43";
chr9	StringTie	exon	136856464	136856575	1000	+	.	gene_id "MSTRG.204728"; transcript_id "MSTRG.204728.421"; exon_number "44";
chr9	StringTie	exon	136856710	136856826	1000	+	.	gene_id "MSTRG.204728"; transcript_id "MSTRG.204728.421"; exon_number "45";
chr9	StringTie	exon	136856907	136857041	1000	+	.	gene_id "MSTRG.204728"; transcript_id "MSTRG.204728.421"; exon_number "46";
chr9	StringTie	exon	136857165	136857298	1000	+	.	gene_id "MSTRG.204728"; transcript_id "MSTRG.204728.421"; exon_number "47";
chr9	StringTie	exon	136857367	136857586	1000	+	.	gene_id "MSTRG.204728"; transcript_id "MSTRG.204728.421"; exon_number "48";
chr9	StringTie	exon	136857659	136857796	1000	+	.	gene_id "MSTRG.204728"; transcript_id "MSTRG.204728.421"; exon_number "49";
chr9	StringTie	exon	136857979	136858097	1000	+	.	gene_id "MSTRG.204728"; transcript_id "MSTRG.204728.421"; exon_number "50";
chr9	StringTie	exon	136858186	136858276	1000	+	.	gene_id "MSTRG.204728"; transcript_id "MSTRG.204728.421"; exon_number "51";
chr9	StringTie	exon	136858400	136858546	1000	+	.	gene_id "MSTRG.204728"; transcript_id "MSTRG.204728.421"; exon_number "52";
chr9	StringTie	exon	136858719	136858853	1000	+	.	gene_id "MSTRG.204728"; transcript_id "MSTRG.204728.421"; exon_number "53";
chr9	StringTie	exon	136859005	136859132	1000	+	.	gene_id "MSTRG.204728"; transcript_id "MSTRG.204728.421"; exon_number "54";
chr9	StringTie	exon	136859209	136859317	1000	+	.	gene_id "MSTRG.204728"; transcript_id "MSTRG.204728.421"; exon_number "55";
chr9	StringTie	exon	136859886	136860064	1000	+	.	gene_id "MSTRG.204728"; transcript_id "MSTRG.204728.421"; exon_number "56";
chr9	StringTie	exon	136860562	136860900	1000	+	.	gene_id "MSTRG.204728"; transcript_id "MSTRG.204728.421"; exon_number "57";
chr9	StringTie	transcript	136800315	136860818	1000	+	.	gene_id "MSTRG.204728"; transcript_id "MSTRG.204728.422";
chr9	StringTie	exon	136800315	136800493	1000	+	.	gene_id "MSTRG.204728"; transcript_id "MSTRG.204728.422"; exon_number "1";
chr9	StringTie	exon	136802664	136802786	1000	+	.	gene_id "MSTRG.204728"; transcript_id "MSTRG.204728.422"; exon_number "2";
chr9	StringTie	exon	136804502	136804627	1000	+	.	gene_id "MSTRG.204728"; transcript_id "MSTRG.204728.422"; exon_number "3";
chr9	StringTie	exon	136804762	136804816	1000	+	.	gene_id "MSTRG.204728"; transcript_id "MSTRG.204728.422"; exon_number "4";
chr9	StringTie	exon	136805357	136805457	1000	+	.	gene_id "MSTRG.204728"; transcript_id "MSTRG.204728.422"; exon_number "5";
chr9	StringTie	exon	136806078	136806672	1000	+	.	gene_id "MSTRG.204728"; transcript_id "MSTRG.204728.422"; exon_number "6";
chr9	StringTie	exon	136806757	136806867	1000	+	.	gene_id "MSTRG.204728"; transcript_id "MSTRG.204728.422"; exon_number "7";
chr9	StringTie	exon	136806970	136807066	1000	+	.	gene_id "MSTRG.204728"; transcript_id "MSTRG.204728.422"; exon_number "8";
chr9	StringTie	exon	136807572	136808326	1000	+	.	gene_id "MSTRG.204728"; transcript_id "MSTRG.204728.422"; exon_number "9";
chr9	StringTie	exon	136809688	136809986	1000	+	.	gene_id "MSTRG.204728"; transcript_id "MSTRG.204728.422"; exon_number "10";
chr9	StringTie	exon	136823525	136823659	1000	+	.	gene_id "MSTRG.204728"; transcript_id "MSTRG.204728.422"; exon_number "11";
chr9	StringTie	exon	136825779	136825826	1000	+	.	gene_id "MSTRG.204728"; transcript_id "MSTRG.204728.422"; exon_number "12";
chr9	StringTie	exon	136828494	136828546	1000	+	.	gene_id "MSTRG.204728"; transcript_id "MSTRG.204728.422"; exon_number "13";
chr9	StringTie	exon	136829393	136829484	1000	+	.	gene_id "MSTRG.204728"; transcript_id "MSTRG.204728.422"; exon_number "14";
chr9	StringTie	exon	136831721	136831861	1000	+	.	gene_id "MSTRG.204728"; transcript_id "MSTRG.204728.422"; exon_number "15";
chr9	StringTie	exon	136832265	136832370	1000	+	.	gene_id "MSTRG.204728"; transcript_id "MSTRG.204728.422"; exon_number "16";
chr9	StringTie	exon	136835742	136835845	1000	+	.	gene_id "MSTRG.204728"; transcript_id "MSTRG.204728.422"; exon_number "17";
chr9	StringTie	exon	136837346	136837662	1000	+	.	gene_id "MSTRG.204728"; transcript_id "MSTRG.204728.422"; exon_number "18";
chr9	StringTie	exon	136837868	136838015	1000	+	.	gene_id "MSTRG.204728"; transcript_id "MSTRG.204728.422"; exon_number "19";
chr9	StringTie	exon	136838909	136839121	1000	+	.	gene_id "MSTRG.204728"; transcript_id "MSTRG.204728.422"; exon_number "20";
chr9	StringTie	exon	136839222	136839486	1000	+	.	gene_id "MSTRG.204728"; transcript_id "MSTRG.204728.422"; exon_number "21";
chr9	StringTie	exon	136839694	136839865	1000	+	.	gene_id "MSTRG.204728"; transcript_id "MSTRG.204728.422"; exon_number "22";
chr9	StringTie	exon	136840154	136840212	1000	+	.	gene_id "MSTRG.204728"; transcript_id "MSTRG.204728.422"; exon_number "23";
chr9	StringTie	exon	136840322	136842589	1000	+	.	gene_id "MSTRG.204728"; transcript_id "MSTRG.204728.422"; exon_number "24";
chr9	StringTie	exon	136844196	136848283	1000	+	.	gene_id "MSTRG.204728"; transcript_id "MSTRG.204728.422"; exon_number "25";
chr9	StringTie	exon	136849111	136849590	1000	+	.	gene_id "MSTRG.204728"; transcript_id "MSTRG.204728.422"; exon_number "26";
chr9	StringTie	exon	136850013	136850137	1000	+	.	gene_id "MSTRG.204728"; transcript_id "MSTRG.204728.422"; exon_number "27";
chr9	StringTie	exon	136850755	136851105	1000	+	.	gene_id "MSTRG.204728"; transcript_id "MSTRG.204728.422"; exon_number "28";
chr9	StringTie	exon	136851857	136851939	1000	+	.	gene_id "MSTRG.204728"; transcript_id "MSTRG.204728.422"; exon_number "29";
chr9	StringTie	exon	136852379	136853209	1000	+	.	gene_id "MSTRG.204728"; transcript_id "MSTRG.204728.422"; exon_number "30";
chr9	StringTie	exon	136853285	136853907	1000	+	.	gene_id "MSTRG.204728"; transcript_id "MSTRG.204728.422"; exon_number "31";
chr9	StringTie	exon	136853992	136854076	1000	+	.	gene_id "MSTRG.204728"; transcript_id "MSTRG.204728.422"; exon_number "32";
chr9	StringTie	exon	136854211	136854336	1000	+	.	gene_id "MSTRG.204728"; transcript_id "MSTRG.204728.422"; exon_number "33";
chr9	StringTie	exon	136854539	136854676	1000	+	.	gene_id "MSTRG.204728"; transcript_id "MSTRG.204728.422"; exon_number "34";
chr9	StringTie	exon	136854762	136854850	1000	+	.	gene_id "MSTRG.204728"; transcript_id "MSTRG.204728.422"; exon_number "35";
chr9	StringTie	exon	136854937	136855110	1000	+	.	gene_id "MSTRG.204728"; transcript_id "MSTRG.204728.422"; exon_number "36";
chr9	StringTie	exon	136855254	136855338	1000	+	.	gene_id "MSTRG.204728"; transcript_id "MSTRG.204728.422"; exon_number "37";
chr9	StringTie	exon	136855431	136855619	1000	+	.	gene_id "MSTRG.204728"; transcript_id "MSTRG.204728.422"; exon_number "38";
chr9	StringTie	exon	136855732	136855848	1000	+	.	gene_id "MSTRG.204728"; transcript_id "MSTRG.204728.422"; exon_number "39";
chr9	StringTie	exon	136856018	136856149	1000	+	.	gene_id "MSTRG.204728"; transcript_id "MSTRG.204728.422"; exon_number "40";
chr9	StringTie	exon	136856257	136856381	1000	+	.	gene_id "MSTRG.204728"; transcript_id "MSTRG.204728.422"; exon_number "41";
chr9	StringTie	exon	136856464	136856575	1000	+	.	gene_id "MSTRG.204728"; transcript_id "MSTRG.204728.422"; exon_number "42";
chr9	StringTie	exon	136856710	136856826	1000	+	.	gene_id "MSTRG.204728"; transcript_id "MSTRG.204728.422"; exon_number "43";
chr9	StringTie	exon	136856907	136857041	1000	+	.	gene_id "MSTRG.204728"; transcript_id "MSTRG.204728.422"; exon_number "44";
chr9	StringTie	exon	136857165	136857298	1000	+	.	gene_id "MSTRG.204728"; transcript_id "MSTRG.204728.422"; exon_number "45";
chr9	StringTie	exon	136857367	136857586	1000	+	.	gene_id "MSTRG.204728"; transcript_id "MSTRG.204728.422"; exon_number "46";
chr9	StringTie	exon	136857659	136857796	1000	+	.	gene_id "MSTRG.204728"; transcript_id "MSTRG.204728.422"; exon_number "47";
chr9	StringTie	exon	136857979	136858097	1000	+	.	gene_id "MSTRG.204728"; transcript_id "MSTRG.204728.422"; exon_number "48";
chr9	StringTie	exon	136858186	136858276	1000	+	.	gene_id "MSTRG.204728"; transcript_id "MSTRG.204728.422"; exon_number "49";
chr9	StringTie	exon	136858400	136858546	1000	+	.	gene_id "MSTRG.204728"; transcript_id "MSTRG.204728.422"; exon_number "50";
chr9	StringTie	exon	136858719	136858853	1000	+	.	gene_id "MSTRG.204728"; transcript_id "MSTRG.204728.422"; exon_number "51";
chr9	StringTie	exon	136859005	136859132	1000	+	.	gene_id "MSTRG.204728"; transcript_id "MSTRG.204728.422"; exon_number "52";
chr9	StringTie	exon	136859209	136859317	1000	+	.	gene_id "MSTRG.204728"; transcript_id "MSTRG.204728.422"; exon_number "53";
chr9	StringTie	exon	136859886	136860064	1000	+	.	gene_id "MSTRG.204728"; transcript_id "MSTRG.204728.422"; exon_number "54";
chr9	StringTie	exon	136860562	136860818	1000	+	.	gene_id "MSTRG.204728"; transcript_id "MSTRG.204728.422"; exon_number "55";
chr9	StringTie	transcript	136800315	136860871	1000	+	.	gene_id "MSTRG.204728"; transcript_id "MSTRG.204728.423";
chr9	StringTie	exon	136800315	136800493	1000	+	.	gene_id "MSTRG.204728"; transcript_id "MSTRG.204728.423"; exon_number "1";
chr9	StringTie	exon	136802664	136802786	1000	+	.	gene_id "MSTRG.204728"; transcript_id "MSTRG.204728.423"; exon_number "2";
chr9	StringTie	exon	136804502	136804627	1000	+	.	gene_id "MSTRG.204728"; transcript_id "MSTRG.204728.423"; exon_number "3";
chr9	StringTie	exon	136804762	136804816	1000	+	.	gene_id "MSTRG.204728"; transcript_id "MSTRG.204728.423"; exon_number "4";
chr9	StringTie	exon	136805357	136805457	1000	+	.	gene_id "MSTRG.204728"; transcript_id "MSTRG.204728.423"; exon_number "5";
chr9	StringTie	exon	136806078	136806672	1000	+	.	gene_id "MSTRG.204728"; transcript_id "MSTRG.204728.423"; exon_number "6";
chr9	StringTie	exon	136806757	136806867	1000	+	.	gene_id "MSTRG.204728"; transcript_id "MSTRG.204728.423"; exon_number "7";
chr9	StringTie	exon	136806970	136807066	1000	+	.	gene_id "MSTRG.204728"; transcript_id "MSTRG.204728.423"; exon_number "8";
chr9	StringTie	exon	136807572	136808326	1000	+	.	gene_id "MSTRG.204728"; transcript_id "MSTRG.204728.423"; exon_number "9";
chr9	StringTie	exon	136823525	136823659	1000	+	.	gene_id "MSTRG.204728"; transcript_id "MSTRG.204728.423"; exon_number "10";
chr9	StringTie	exon	136825779	136825826	1000	+	.	gene_id "MSTRG.204728"; transcript_id "MSTRG.204728.423"; exon_number "11";
chr9	StringTie	exon	136828494	136828546	1000	+	.	gene_id "MSTRG.204728"; transcript_id "MSTRG.204728.423"; exon_number "12";
chr9	StringTie	exon	136829393	136829484	1000	+	.	gene_id "MSTRG.204728"; transcript_id "MSTRG.204728.423"; exon_number "13";
chr9	StringTie	exon	136831721	136831861	1000	+	.	gene_id "MSTRG.204728"; transcript_id "MSTRG.204728.423"; exon_number "14";
chr9	StringTie	exon	136832265	136832370	1000	+	.	gene_id "MSTRG.204728"; transcript_id "MSTRG.204728.423"; exon_number "15";
chr9	StringTie	exon	136835742	136838015	1000	+	.	gene_id "MSTRG.204728"; transcript_id "MSTRG.204728.423"; exon_number "16";
chr9	StringTie	exon	136838909	136839121	1000	+	.	gene_id "MSTRG.204728"; transcript_id "MSTRG.204728.423"; exon_number "17";
chr9	StringTie	exon	136839222	136839486	1000	+	.	gene_id "MSTRG.204728"; transcript_id "MSTRG.204728.423"; exon_number "18";
chr9	StringTie	exon	136839694	136842589	1000	+	.	gene_id "MSTRG.204728"; transcript_id "MSTRG.204728.423"; exon_number "19";
chr9	StringTie	exon	136844196	136849590	1000	+	.	gene_id "MSTRG.204728"; transcript_id "MSTRG.204728.423"; exon_number "20";
chr9	StringTie	exon	136850013	136850560	1000	+	.	gene_id "MSTRG.204728"; transcript_id "MSTRG.204728.423"; exon_number "21";
chr9	StringTie	exon	136850755	136851105	1000	+	.	gene_id "MSTRG.204728"; transcript_id "MSTRG.204728.423"; exon_number "22";
chr9	StringTie	exon	136851857	136851939	1000	+	.	gene_id "MSTRG.204728"; transcript_id "MSTRG.204728.423"; exon_number "23";
chr9	StringTie	exon	136852379	136853209	1000	+	.	gene_id "MSTRG.204728"; transcript_id "MSTRG.204728.423"; exon_number "24";
chr9	StringTie	exon	136853285	136853458	1000	+	.	gene_id "MSTRG.204728"; transcript_id "MSTRG.204728.423"; exon_number "25";
chr9	StringTie	exon	136853545	136853907	1000	+	.	gene_id "MSTRG.204728"; transcript_id "MSTRG.204728.423"; exon_number "26";
chr9	StringTie	exon	136853992	136854076	1000	+	.	gene_id "MSTRG.204728"; transcript_id "MSTRG.204728.423"; exon_number "27";
chr9	StringTie	exon	136854211	136854336	1000	+	.	gene_id "MSTRG.204728"; transcript_id "MSTRG.204728.423"; exon_number "28";
chr9	StringTie	exon	136854539	136854676	1000	+	.	gene_id "MSTRG.204728"; transcript_id "MSTRG.204728.423"; exon_number "29";
chr9	StringTie	exon	136854762	136854850	1000	+	.	gene_id "MSTRG.204728"; transcript_id "MSTRG.204728.423"; exon_number "30";
chr9	StringTie	exon	136854937	136855110	1000	+	.	gene_id "MSTRG.204728"; transcript_id "MSTRG.204728.423"; exon_number "31";
chr9	StringTie	exon	136855254	136855338	1000	+	.	gene_id "MSTRG.204728"; transcript_id "MSTRG.204728.423"; exon_number "32";
chr9	StringTie	exon	136855431	136855619	1000	+	.	gene_id "MSTRG.204728"; transcript_id "MSTRG.204728.423"; exon_number "33";
chr9	StringTie	exon	136855732	136855848	1000	+	.	gene_id "MSTRG.204728"; transcript_id "MSTRG.204728.423"; exon_number "34";
chr9	StringTie	exon	136856018	136856149	1000	+	.	gene_id "MSTRG.204728"; transcript_id "MSTRG.204728.423"; exon_number "35";
chr9	StringTie	exon	136856257	136856826	1000	+	.	gene_id "MSTRG.204728"; transcript_id "MSTRG.204728.423"; exon_number "36";
chr9	StringTie	exon	136856907	136857041	1000	+	.	gene_id "MSTRG.204728"; transcript_id "MSTRG.204728.423"; exon_number "37";
chr9	StringTie	exon	136857165	136857298	1000	+	.	gene_id "MSTRG.204728"; transcript_id "MSTRG.204728.423"; exon_number "38";
chr9	StringTie	exon	136857367	136857586	1000	+	.	gene_id "MSTRG.204728"; transcript_id "MSTRG.204728.423"; exon_number "39";
chr9	StringTie	exon	136857659	136857796	1000	+	.	gene_id "MSTRG.204728"; transcript_id "MSTRG.204728.423"; exon_number "40";
chr9	StringTie	exon	136857979	136858097	1000	+	.	gene_id "MSTRG.204728"; transcript_id "MSTRG.204728.423"; exon_number "41";
chr9	StringTie	exon	136858186	136858276	1000	+	.	gene_id "MSTRG.204728"; transcript_id "MSTRG.204728.423"; exon_number "42";
chr9	StringTie	exon	136858400	136858546	1000	+	.	gene_id "MSTRG.204728"; transcript_id "MSTRG.204728.423"; exon_number "43";
chr9	StringTie	exon	136858719	136858853	1000	+	.	gene_id "MSTRG.204728"; transcript_id "MSTRG.204728.423"; exon_number "44";
chr9	StringTie	exon	136859005	136859132	1000	+	.	gene_id "MSTRG.204728"; transcript_id "MSTRG.204728.423"; exon_number "45";
chr9	StringTie	exon	136859209	136859317	1000	+	.	gene_id "MSTRG.204728"; transcript_id "MSTRG.204728.423"; exon_number "46";
chr9	StringTie	exon	136859886	136860064	1000	+	.	gene_id "MSTRG.204728"; transcript_id "MSTRG.204728.423"; exon_number "47";
chr9	StringTie	exon	136860562	136860871	1000	+	.	gene_id "MSTRG.204728"; transcript_id "MSTRG.204728.423"; exon_number "48";
chr9	StringTie	transcript	136800315	136860805	1000	+	.	gene_id "MSTRG.204728"; transcript_id "MSTRG.204728.424";
chr9	StringTie	exon	136800315	136800493	1000	+	.	gene_id "MSTRG.204728"; transcript_id "MSTRG.204728.424"; exon_number "1";
chr9	StringTie	exon	136802664	136802786	1000	+	.	gene_id "MSTRG.204728"; transcript_id "MSTRG.204728.424"; exon_number "2";
chr9	StringTie	exon	136804502	136804627	1000	+	.	gene_id "MSTRG.204728"; transcript_id "MSTRG.204728.424"; exon_number "3";
chr9	StringTie	exon	136804762	136804816	1000	+	.	gene_id "MSTRG.204728"; transcript_id "MSTRG.204728.424"; exon_number "4";
chr9	StringTie	exon	136805357	136805457	1000	+	.	gene_id "MSTRG.204728"; transcript_id "MSTRG.204728.424"; exon_number "5";
chr9	StringTie	exon	136806078	136806672	1000	+	.	gene_id "MSTRG.204728"; transcript_id "MSTRG.204728.424"; exon_number "6";
chr9	StringTie	exon	136806757	136806867	1000	+	.	gene_id "MSTRG.204728"; transcript_id "MSTRG.204728.424"; exon_number "7";
chr9	StringTie	exon	136806970	136807066	1000	+	.	gene_id "MSTRG.204728"; transcript_id "MSTRG.204728.424"; exon_number "8";
chr9	StringTie	exon	136807572	136808326	1000	+	.	gene_id "MSTRG.204728"; transcript_id "MSTRG.204728.424"; exon_number "9";
chr9	StringTie	exon	136823525	136823659	1000	+	.	gene_id "MSTRG.204728"; transcript_id "MSTRG.204728.424"; exon_number "10";
chr9	StringTie	exon	136825779	136825826	1000	+	.	gene_id "MSTRG.204728"; transcript_id "MSTRG.204728.424"; exon_number "11";
chr9	StringTie	exon	136828494	136828546	1000	+	.	gene_id "MSTRG.204728"; transcript_id "MSTRG.204728.424"; exon_number "12";
chr9	StringTie	exon	136829393	136829484	1000	+	.	gene_id "MSTRG.204728"; transcript_id "MSTRG.204728.424"; exon_number "13";
chr9	StringTie	exon	136831721	136831861	1000	+	.	gene_id "MSTRG.204728"; transcript_id "MSTRG.204728.424"; exon_number "14";
chr9	StringTie	exon	136832265	136832370	1000	+	.	gene_id "MSTRG.204728"; transcript_id "MSTRG.204728.424"; exon_number "15";
chr9	StringTie	exon	136833720	136835845	1000	+	.	gene_id "MSTRG.204728"; transcript_id "MSTRG.204728.424"; exon_number "16";
chr9	StringTie	exon	136837346	136837662	1000	+	.	gene_id "MSTRG.204728"; transcript_id "MSTRG.204728.424"; exon_number "17";
chr9	StringTie	exon	136837862	136838015	1000	+	.	gene_id "MSTRG.204728"; transcript_id "MSTRG.204728.424"; exon_number "18";
chr9	StringTie	exon	136838909	136839121	1000	+	.	gene_id "MSTRG.204728"; transcript_id "MSTRG.204728.424"; exon_number "19";
chr9	StringTie	exon	136839222	136839486	1000	+	.	gene_id "MSTRG.204728"; transcript_id "MSTRG.204728.424"; exon_number "20";
chr9	StringTie	exon	136839694	136839865	1000	+	.	gene_id "MSTRG.204728"; transcript_id "MSTRG.204728.424"; exon_number "21";
chr9	StringTie	exon	136840154	136840212	1000	+	.	gene_id "MSTRG.204728"; transcript_id "MSTRG.204728.424"; exon_number "22";
chr9	StringTie	exon	136840322	136840818	1000	+	.	gene_id "MSTRG.204728"; transcript_id "MSTRG.204728.424"; exon_number "23";
chr9	StringTie	exon	136841049	136849590	1000	+	.	gene_id "MSTRG.204728"; transcript_id "MSTRG.204728.424"; exon_number "24";
chr9	StringTie	exon	136850013	136850137	1000	+	.	gene_id "MSTRG.204728"; transcript_id "MSTRG.204728.424"; exon_number "25";
chr9	StringTie	exon	136850755	136851105	1000	+	.	gene_id "MSTRG.204728"; transcript_id "MSTRG.204728.424"; exon_number "26";
chr9	StringTie	exon	136851857	136851939	1000	+	.	gene_id "MSTRG.204728"; transcript_id "MSTRG.204728.424"; exon_number "27";
chr9	StringTie	exon	136852379	136852462	1000	+	.	gene_id "MSTRG.204728"; transcript_id "MSTRG.204728.424"; exon_number "28";
chr9	StringTie	exon	136853099	136853209	1000	+	.	gene_id "MSTRG.204728"; transcript_id "MSTRG.204728.424"; exon_number "29";
chr9	StringTie	exon	136853285	136853458	1000	+	.	gene_id "MSTRG.204728"; transcript_id "MSTRG.204728.424"; exon_number "30";
chr9	StringTie	exon	136853545	136853670	1000	+	.	gene_id "MSTRG.204728"; transcript_id "MSTRG.204728.424"; exon_number "31";
chr9	StringTie	exon	136853777	136853907	1000	+	.	gene_id "MSTRG.204728"; transcript_id "MSTRG.204728.424"; exon_number "32";
chr9	StringTie	exon	136853992	136854076	1000	+	.	gene_id "MSTRG.204728"; transcript_id "MSTRG.204728.424"; exon_number "33";
chr9	StringTie	exon	136854211	136854336	1000	+	.	gene_id "MSTRG.204728"; transcript_id "MSTRG.204728.424"; exon_number "34";
chr9	StringTie	exon	136854539	136854676	1000	+	.	gene_id "MSTRG.204728"; transcript_id "MSTRG.204728.424"; exon_number "35";
chr9	StringTie	exon	136854762	136855110	1000	+	.	gene_id "MSTRG.204728"; transcript_id "MSTRG.204728.424"; exon_number "36";
chr9	StringTie	exon	136855254	136855338	1000	+	.	gene_id "MSTRG.204728"; transcript_id "MSTRG.204728.424"; exon_number "37";
chr9	StringTie	exon	136855431	136855619	1000	+	.	gene_id "MSTRG.204728"; transcript_id "MSTRG.204728.424"; exon_number "38";
chr9	StringTie	exon	136855732	136855848	1000	+	.	gene_id "MSTRG.204728"; transcript_id "MSTRG.204728.424"; exon_number "39";
chr9	StringTie	exon	136856018	136856381	1000	+	.	gene_id "MSTRG.204728"; transcript_id "MSTRG.204728.424"; exon_number "40";
chr9	StringTie	exon	136856464	136856826	1000	+	.	gene_id "MSTRG.204728"; transcript_id "MSTRG.204728.424"; exon_number "41";
chr9	StringTie	exon	136856907	136857041	1000	+	.	gene_id "MSTRG.204728"; transcript_id "MSTRG.204728.424"; exon_number "42";
chr9	StringTie	exon	136857165	136857298	1000	+	.	gene_id "MSTRG.204728"; transcript_id "MSTRG.204728.424"; exon_number "43";
chr9	StringTie	exon	136857367	136857586	1000	+	.	gene_id "MSTRG.204728"; transcript_id "MSTRG.204728.424"; exon_number "44";
chr9	StringTie	exon	136857659	136857796	1000	+	.	gene_id "MSTRG.204728"; transcript_id "MSTRG.204728.424"; exon_number "45";
chr9	StringTie	exon	136857979	136858097	1000	+	.	gene_id "MSTRG.204728"; transcript_id "MSTRG.204728.424"; exon_number "46";
chr9	StringTie	exon	136858186	136858276	1000	+	.	gene_id "MSTRG.204728"; transcript_id "MSTRG.204728.424"; exon_number "47";
chr9	StringTie	exon	136858400	136858546	1000	+	.	gene_id "MSTRG.204728"; transcript_id "MSTRG.204728.424"; exon_number "48";
chr9	StringTie	exon	136858719	136858853	1000	+	.	gene_id "MSTRG.204728"; transcript_id "MSTRG.204728.424"; exon_number "49";
chr9	StringTie	exon	136859005	136859317	1000	+	.	gene_id "MSTRG.204728"; transcript_id "MSTRG.204728.424"; exon_number "50";
chr9	StringTie	exon	136859886	136860064	1000	+	.	gene_id "MSTRG.204728"; transcript_id "MSTRG.204728.424"; exon_number "51";
chr9	StringTie	exon	136860562	136860805	1000	+	.	gene_id "MSTRG.204728"; transcript_id "MSTRG.204728.424"; exon_number "52";
chr9	StringTie	transcript	136800315	136860812	1000	+	.	gene_id "MSTRG.204728"; transcript_id "MSTRG.204728.425";
chr9	StringTie	exon	136800315	136800493	1000	+	.	gene_id "MSTRG.204728"; transcript_id "MSTRG.204728.425"; exon_number "1";
chr9	StringTie	exon	136802664	136802786	1000	+	.	gene_id "MSTRG.204728"; transcript_id "MSTRG.204728.425"; exon_number "2";
chr9	StringTie	exon	136804502	136804627	1000	+	.	gene_id "MSTRG.204728"; transcript_id "MSTRG.204728.425"; exon_number "3";
chr9	StringTie	exon	136804762	136804816	1000	+	.	gene_id "MSTRG.204728"; transcript_id "MSTRG.204728.425"; exon_number "4";
chr9	StringTie	exon	136805357	136805457	1000	+	.	gene_id "MSTRG.204728"; transcript_id "MSTRG.204728.425"; exon_number "5";
chr9	StringTie	exon	136806078	136806672	1000	+	.	gene_id "MSTRG.204728"; transcript_id "MSTRG.204728.425"; exon_number "6";
chr9	StringTie	exon	136806757	136806867	1000	+	.	gene_id "MSTRG.204728"; transcript_id "MSTRG.204728.425"; exon_number "7";
chr9	StringTie	exon	136806970	136807066	1000	+	.	gene_id "MSTRG.204728"; transcript_id "MSTRG.204728.425"; exon_number "8";
chr9	StringTie	exon	136807572	136808326	1000	+	.	gene_id "MSTRG.204728"; transcript_id "MSTRG.204728.425"; exon_number "9";
chr9	StringTie	exon	136809255	136809429	1000	+	.	gene_id "MSTRG.204728"; transcript_id "MSTRG.204728.425"; exon_number "10";
chr9	StringTie	exon	136809688	136809986	1000	+	.	gene_id "MSTRG.204728"; transcript_id "MSTRG.204728.425"; exon_number "11";
chr9	StringTie	exon	136823525	136823659	1000	+	.	gene_id "MSTRG.204728"; transcript_id "MSTRG.204728.425"; exon_number "12";
chr9	StringTie	exon	136825779	136825826	1000	+	.	gene_id "MSTRG.204728"; transcript_id "MSTRG.204728.425"; exon_number "13";
chr9	StringTie	exon	136828494	136828546	1000	+	.	gene_id "MSTRG.204728"; transcript_id "MSTRG.204728.425"; exon_number "14";
chr9	StringTie	exon	136829393	136829484	1000	+	.	gene_id "MSTRG.204728"; transcript_id "MSTRG.204728.425"; exon_number "15";
chr9	StringTie	exon	136831721	136831861	1000	+	.	gene_id "MSTRG.204728"; transcript_id "MSTRG.204728.425"; exon_number "16";
chr9	StringTie	exon	136832265	136832370	1000	+	.	gene_id "MSTRG.204728"; transcript_id "MSTRG.204728.425"; exon_number "17";
chr9	StringTie	exon	136835742	136835845	1000	+	.	gene_id "MSTRG.204728"; transcript_id "MSTRG.204728.425"; exon_number "18";
chr9	StringTie	exon	136837346	136837662	1000	+	.	gene_id "MSTRG.204728"; transcript_id "MSTRG.204728.425"; exon_number "19";
chr9	StringTie	exon	136837862	136838015	1000	+	.	gene_id "MSTRG.204728"; transcript_id "MSTRG.204728.425"; exon_number "20";
chr9	StringTie	exon	136838909	136839121	1000	+	.	gene_id "MSTRG.204728"; transcript_id "MSTRG.204728.425"; exon_number "21";
chr9	StringTie	exon	136839222	136839486	1000	+	.	gene_id "MSTRG.204728"; transcript_id "MSTRG.204728.425"; exon_number "22";
chr9	StringTie	exon	136839694	136839865	1000	+	.	gene_id "MSTRG.204728"; transcript_id "MSTRG.204728.425"; exon_number "23";
chr9	StringTie	exon	136840154	136840212	1000	+	.	gene_id "MSTRG.204728"; transcript_id "MSTRG.204728.425"; exon_number "24";
chr9	StringTie	exon	136840322	136842589	1000	+	.	gene_id "MSTRG.204728"; transcript_id "MSTRG.204728.425"; exon_number "25";
chr9	StringTie	exon	136844196	136848283	1000	+	.	gene_id "MSTRG.204728"; transcript_id "MSTRG.204728.425"; exon_number "26";
chr9	StringTie	exon	136849143	136849590	1000	+	.	gene_id "MSTRG.204728"; transcript_id "MSTRG.204728.425"; exon_number "27";
chr9	StringTie	exon	136850013	136850137	1000	+	.	gene_id "MSTRG.204728"; transcript_id "MSTRG.204728.425"; exon_number "28";
chr9	StringTie	exon	136850755	136851105	1000	+	.	gene_id "MSTRG.204728"; transcript_id "MSTRG.204728.425"; exon_number "29";
chr9	StringTie	exon	136851857	136851939	1000	+	.	gene_id "MSTRG.204728"; transcript_id "MSTRG.204728.425"; exon_number "30";
chr9	StringTie	exon	136852379	136852462	1000	+	.	gene_id "MSTRG.204728"; transcript_id "MSTRG.204728.425"; exon_number "31";
chr9	StringTie	exon	136853102	136853209	1000	+	.	gene_id "MSTRG.204728"; transcript_id "MSTRG.204728.425"; exon_number "32";
chr9	StringTie	exon	136853285	136853458	1000	+	.	gene_id "MSTRG.204728"; transcript_id "MSTRG.204728.425"; exon_number "33";
chr9	StringTie	exon	136853545	136853690	1000	+	.	gene_id "MSTRG.204728"; transcript_id "MSTRG.204728.425"; exon_number "34";
chr9	StringTie	exon	136853992	136854076	1000	+	.	gene_id "MSTRG.204728"; transcript_id "MSTRG.204728.425"; exon_number "35";
chr9	StringTie	exon	136854211	136854336	1000	+	.	gene_id "MSTRG.204728"; transcript_id "MSTRG.204728.425"; exon_number "36";
chr9	StringTie	exon	136854539	136854676	1000	+	.	gene_id "MSTRG.204728"; transcript_id "MSTRG.204728.425"; exon_number "37";
chr9	StringTie	exon	136854762	136854850	1000	+	.	gene_id "MSTRG.204728"; transcript_id "MSTRG.204728.425"; exon_number "38";
chr9	StringTie	exon	136854937	136855110	1000	+	.	gene_id "MSTRG.204728"; transcript_id "MSTRG.204728.425"; exon_number "39";
chr9	StringTie	exon	136855254	136855338	1000	+	.	gene_id "MSTRG.204728"; transcript_id "MSTRG.204728.425"; exon_number "40";
chr9	StringTie	exon	136855431	136855619	1000	+	.	gene_id "MSTRG.204728"; transcript_id "MSTRG.204728.425"; exon_number "41";
chr9	StringTie	exon	136855732	136855848	1000	+	.	gene_id "MSTRG.204728"; transcript_id "MSTRG.204728.425"; exon_number "42";
chr9	StringTie	exon	136856018	136856381	1000	+	.	gene_id "MSTRG.204728"; transcript_id "MSTRG.204728.425"; exon_number "43";
chr9	StringTie	exon	136856464	136856575	1000	+	.	gene_id "MSTRG.204728"; transcript_id "MSTRG.204728.425"; exon_number "44";
chr9	StringTie	exon	136856710	136856826	1000	+	.	gene_id "MSTRG.204728"; transcript_id "MSTRG.204728.425"; exon_number "45";
chr9	StringTie	exon	136856907	136857041	1000	+	.	gene_id "MSTRG.204728"; transcript_id "MSTRG.204728.425"; exon_number "46";
chr9	StringTie	exon	136857165	136857298	1000	+	.	gene_id "MSTRG.204728"; transcript_id "MSTRG.204728.425"; exon_number "47";
chr9	StringTie	exon	136857367	136857586	1000	+	.	gene_id "MSTRG.204728"; transcript_id "MSTRG.204728.425"; exon_number "48";
chr9	StringTie	exon	136857659	136857796	1000	+	.	gene_id "MSTRG.204728"; transcript_id "MSTRG.204728.425"; exon_number "49";
chr9	StringTie	exon	136857979	136858276	1000	+	.	gene_id "MSTRG.204728"; transcript_id "MSTRG.204728.425"; exon_number "50";
chr9	StringTie	exon	136858400	136858546	1000	+	.	gene_id "MSTRG.204728"; transcript_id "MSTRG.204728.425"; exon_number "51";
chr9	StringTie	exon	136858719	136858853	1000	+	.	gene_id "MSTRG.204728"; transcript_id "MSTRG.204728.425"; exon_number "52";
chr9	StringTie	exon	136859005	136859132	1000	+	.	gene_id "MSTRG.204728"; transcript_id "MSTRG.204728.425"; exon_number "53";
chr9	StringTie	exon	136859209	136859317	1000	+	.	gene_id "MSTRG.204728"; transcript_id "MSTRG.204728.425"; exon_number "54";
chr9	StringTie	exon	136859886	136860064	1000	+	.	gene_id "MSTRG.204728"; transcript_id "MSTRG.204728.425"; exon_number "55";
chr9	StringTie	exon	136860562	136860812	1000	+	.	gene_id "MSTRG.204728"; transcript_id "MSTRG.204728.425"; exon_number "56";
chr9	StringTie	transcript	136800315	136862094	1000	+	.	gene_id "MSTRG.204728"; transcript_id "MSTRG.204728.426";
chr9	StringTie	exon	136800315	136800493	1000	+	.	gene_id "MSTRG.204728"; transcript_id "MSTRG.204728.426"; exon_number "1";
chr9	StringTie	exon	136802664	136802786	1000	+	.	gene_id "MSTRG.204728"; transcript_id "MSTRG.204728.426"; exon_number "2";
chr9	StringTie	exon	136804502	136804627	1000	+	.	gene_id "MSTRG.204728"; transcript_id "MSTRG.204728.426"; exon_number "3";
chr9	StringTie	exon	136804762	136804816	1000	+	.	gene_id "MSTRG.204728"; transcript_id "MSTRG.204728.426"; exon_number "4";
chr9	StringTie	exon	136805357	136805457	1000	+	.	gene_id "MSTRG.204728"; transcript_id "MSTRG.204728.426"; exon_number "5";
chr9	StringTie	exon	136806078	136806672	1000	+	.	gene_id "MSTRG.204728"; transcript_id "MSTRG.204728.426"; exon_number "6";
chr9	StringTie	exon	136806757	136806867	1000	+	.	gene_id "MSTRG.204728"; transcript_id "MSTRG.204728.426"; exon_number "7";
chr9	StringTie	exon	136806970	136807066	1000	+	.	gene_id "MSTRG.204728"; transcript_id "MSTRG.204728.426"; exon_number "8";
chr9	StringTie	exon	136807572	136808326	1000	+	.	gene_id "MSTRG.204728"; transcript_id "MSTRG.204728.426"; exon_number "9";
chr9	StringTie	exon	136809688	136809986	1000	+	.	gene_id "MSTRG.204728"; transcript_id "MSTRG.204728.426"; exon_number "10";
chr9	StringTie	exon	136823525	136823659	1000	+	.	gene_id "MSTRG.204728"; transcript_id "MSTRG.204728.426"; exon_number "11";
chr9	StringTie	exon	136825779	136825826	1000	+	.	gene_id "MSTRG.204728"; transcript_id "MSTRG.204728.426"; exon_number "12";
chr9	StringTie	exon	136828494	136828546	1000	+	.	gene_id "MSTRG.204728"; transcript_id "MSTRG.204728.426"; exon_number "13";
chr9	StringTie	exon	136829393	136829484	1000	+	.	gene_id "MSTRG.204728"; transcript_id "MSTRG.204728.426"; exon_number "14";
chr9	StringTie	exon	136831721	136831861	1000	+	.	gene_id "MSTRG.204728"; transcript_id "MSTRG.204728.426"; exon_number "15";
chr9	StringTie	exon	136832265	136832370	1000	+	.	gene_id "MSTRG.204728"; transcript_id "MSTRG.204728.426"; exon_number "16";
chr9	StringTie	exon	136835742	136835845	1000	+	.	gene_id "MSTRG.204728"; transcript_id "MSTRG.204728.426"; exon_number "17";
chr9	StringTie	exon	136837346	136837662	1000	+	.	gene_id "MSTRG.204728"; transcript_id "MSTRG.204728.426"; exon_number "18";
chr9	StringTie	exon	136837862	136838015	1000	+	.	gene_id "MSTRG.204728"; transcript_id "MSTRG.204728.426"; exon_number "19";
chr9	StringTie	exon	136838909	136839121	1000	+	.	gene_id "MSTRG.204728"; transcript_id "MSTRG.204728.426"; exon_number "20";
chr9	StringTie	exon	136839222	136839486	1000	+	.	gene_id "MSTRG.204728"; transcript_id "MSTRG.204728.426"; exon_number "21";
chr9	StringTie	exon	136839694	136839865	1000	+	.	gene_id "MSTRG.204728"; transcript_id "MSTRG.204728.426"; exon_number "22";
chr9	StringTie	exon	136840154	136840212	1000	+	.	gene_id "MSTRG.204728"; transcript_id "MSTRG.204728.426"; exon_number "23";
chr9	StringTie	exon	136840322	136848283	1000	+	.	gene_id "MSTRG.204728"; transcript_id "MSTRG.204728.426"; exon_number "24";
chr9	StringTie	exon	136849228	136849590	1000	+	.	gene_id "MSTRG.204728"; transcript_id "MSTRG.204728.426"; exon_number "25";
chr9	StringTie	exon	136850013	136850137	1000	+	.	gene_id "MSTRG.204728"; transcript_id "MSTRG.204728.426"; exon_number "26";
chr9	StringTie	exon	136850755	136851105	1000	+	.	gene_id "MSTRG.204728"; transcript_id "MSTRG.204728.426"; exon_number "27";
chr9	StringTie	exon	136851857	136851939	1000	+	.	gene_id "MSTRG.204728"; transcript_id "MSTRG.204728.426"; exon_number "28";
chr9	StringTie	exon	136852379	136852462	1000	+	.	gene_id "MSTRG.204728"; transcript_id "MSTRG.204728.426"; exon_number "29";
chr9	StringTie	exon	136853102	136853209	1000	+	.	gene_id "MSTRG.204728"; transcript_id "MSTRG.204728.426"; exon_number "30";
chr9	StringTie	exon	136853285	136853458	1000	+	.	gene_id "MSTRG.204728"; transcript_id "MSTRG.204728.426"; exon_number "31";
chr9	StringTie	exon	136853545	136853670	1000	+	.	gene_id "MSTRG.204728"; transcript_id "MSTRG.204728.426"; exon_number "32";
chr9	StringTie	exon	136853777	136853907	1000	+	.	gene_id "MSTRG.204728"; transcript_id "MSTRG.204728.426"; exon_number "33";
chr9	StringTie	exon	136853992	136854076	1000	+	.	gene_id "MSTRG.204728"; transcript_id "MSTRG.204728.426"; exon_number "34";
chr9	StringTie	exon	136854211	136854336	1000	+	.	gene_id "MSTRG.204728"; transcript_id "MSTRG.204728.426"; exon_number "35";
chr9	StringTie	exon	136854539	136854676	1000	+	.	gene_id "MSTRG.204728"; transcript_id "MSTRG.204728.426"; exon_number "36";
chr9	StringTie	exon	136854762	136854850	1000	+	.	gene_id "MSTRG.204728"; transcript_id "MSTRG.204728.426"; exon_number "37";
chr9	StringTie	exon	136854937	136855110	1000	+	.	gene_id "MSTRG.204728"; transcript_id "MSTRG.204728.426"; exon_number "38";
chr9	StringTie	exon	136855254	136855338	1000	+	.	gene_id "MSTRG.204728"; transcript_id "MSTRG.204728.426"; exon_number "39";
chr9	StringTie	exon	136855431	136855619	1000	+	.	gene_id "MSTRG.204728"; transcript_id "MSTRG.204728.426"; exon_number "40";
chr9	StringTie	exon	136855732	136855848	1000	+	.	gene_id "MSTRG.204728"; transcript_id "MSTRG.204728.426"; exon_number "41";
chr9	StringTie	exon	136856018	136856149	1000	+	.	gene_id "MSTRG.204728"; transcript_id "MSTRG.204728.426"; exon_number "42";
chr9	StringTie	exon	136856257	136856381	1000	+	.	gene_id "MSTRG.204728"; transcript_id "MSTRG.204728.426"; exon_number "43";
chr9	StringTie	exon	136856464	136856575	1000	+	.	gene_id "MSTRG.204728"; transcript_id "MSTRG.204728.426"; exon_number "44";
chr9	StringTie	exon	136856710	136856826	1000	+	.	gene_id "MSTRG.204728"; transcript_id "MSTRG.204728.426"; exon_number "45";
chr9	StringTie	exon	136856907	136857041	1000	+	.	gene_id "MSTRG.204728"; transcript_id "MSTRG.204728.426"; exon_number "46";
chr9	StringTie	exon	136857165	136857298	1000	+	.	gene_id "MSTRG.204728"; transcript_id "MSTRG.204728.426"; exon_number "47";
chr9	StringTie	exon	136857367	136857586	1000	+	.	gene_id "MSTRG.204728"; transcript_id "MSTRG.204728.426"; exon_number "48";
chr9	StringTie	exon	136857659	136857796	1000	+	.	gene_id "MSTRG.204728"; transcript_id "MSTRG.204728.426"; exon_number "49";
chr9	StringTie	exon	136857979	136858097	1000	+	.	gene_id "MSTRG.204728"; transcript_id "MSTRG.204728.426"; exon_number "50";
chr9	StringTie	exon	136858186	136858276	1000	+	.	gene_id "MSTRG.204728"; transcript_id "MSTRG.204728.426"; exon_number "51";
chr9	StringTie	exon	136858400	136858546	1000	+	.	gene_id "MSTRG.204728"; transcript_id "MSTRG.204728.426"; exon_number "52";
chr9	StringTie	exon	136858719	136858853	1000	+	.	gene_id "MSTRG.204728"; transcript_id "MSTRG.204728.426"; exon_number "53";
chr9	StringTie	exon	136859005	136859132	1000	+	.	gene_id "MSTRG.204728"; transcript_id "MSTRG.204728.426"; exon_number "54";
chr9	StringTie	exon	136859209	136859317	1000	+	.	gene_id "MSTRG.204728"; transcript_id "MSTRG.204728.426"; exon_number "55";
chr9	StringTie	exon	136859886	136860064	1000	+	.	gene_id "MSTRG.204728"; transcript_id "MSTRG.204728.426"; exon_number "56";
chr9	StringTie	exon	136860562	136862094	1000	+	.	gene_id "MSTRG.204728"; transcript_id "MSTRG.204728.426"; exon_number "57";
chr9	StringTie	transcript	136800316	136841190	1000	+	.	gene_id "MSTRG.204728"; transcript_id "MSTRG.204728.428";
chr9	StringTie	exon	136800316	136800493	1000	+	.	gene_id "MSTRG.204728"; transcript_id "MSTRG.204728.428"; exon_number "1";
chr9	StringTie	exon	136802664	136802786	1000	+	.	gene_id "MSTRG.204728"; transcript_id "MSTRG.204728.428"; exon_number "2";
chr9	StringTie	exon	136804502	136804627	1000	+	.	gene_id "MSTRG.204728"; transcript_id "MSTRG.204728.428"; exon_number "3";
chr9	StringTie	exon	136804762	136804816	1000	+	.	gene_id "MSTRG.204728"; transcript_id "MSTRG.204728.428"; exon_number "4";
chr9	StringTie	exon	136805357	136805457	1000	+	.	gene_id "MSTRG.204728"; transcript_id "MSTRG.204728.428"; exon_number "5";
chr9	StringTie	exon	136806078	136806672	1000	+	.	gene_id "MSTRG.204728"; transcript_id "MSTRG.204728.428"; exon_number "6";
chr9	StringTie	exon	136806757	136806867	1000	+	.	gene_id "MSTRG.204728"; transcript_id "MSTRG.204728.428"; exon_number "7";
chr9	StringTie	exon	136806970	136807066	1000	+	.	gene_id "MSTRG.204728"; transcript_id "MSTRG.204728.428"; exon_number "8";
chr9	StringTie	exon	136807740	136808326	1000	+	.	gene_id "MSTRG.204728"; transcript_id "MSTRG.204728.428"; exon_number "9";
chr9	StringTie	exon	136809255	136809429	1000	+	.	gene_id "MSTRG.204728"; transcript_id "MSTRG.204728.428"; exon_number "10";
chr9	StringTie	exon	136809688	136809986	1000	+	.	gene_id "MSTRG.204728"; transcript_id "MSTRG.204728.428"; exon_number "11";
chr9	StringTie	exon	136823525	136823659	1000	+	.	gene_id "MSTRG.204728"; transcript_id "MSTRG.204728.428"; exon_number "12";
chr9	StringTie	exon	136825779	136825826	1000	+	.	gene_id "MSTRG.204728"; transcript_id "MSTRG.204728.428"; exon_number "13";
chr9	StringTie	exon	136828494	136828546	1000	+	.	gene_id "MSTRG.204728"; transcript_id "MSTRG.204728.428"; exon_number "14";
chr9	StringTie	exon	136829393	136829484	1000	+	.	gene_id "MSTRG.204728"; transcript_id "MSTRG.204728.428"; exon_number "15";
chr9	StringTie	exon	136831721	136831861	1000	+	.	gene_id "MSTRG.204728"; transcript_id "MSTRG.204728.428"; exon_number "16";
chr9	StringTie	exon	136832265	136832370	1000	+	.	gene_id "MSTRG.204728"; transcript_id "MSTRG.204728.428"; exon_number "17";
chr9	StringTie	exon	136835742	136835845	1000	+	.	gene_id "MSTRG.204728"; transcript_id "MSTRG.204728.428"; exon_number "18";
chr9	StringTie	exon	136837346	136837662	1000	+	.	gene_id "MSTRG.204728"; transcript_id "MSTRG.204728.428"; exon_number "19";
chr9	StringTie	exon	136837862	136838015	1000	+	.	gene_id "MSTRG.204728"; transcript_id "MSTRG.204728.428"; exon_number "20";
chr9	StringTie	exon	136838909	136839121	1000	+	.	gene_id "MSTRG.204728"; transcript_id "MSTRG.204728.428"; exon_number "21";
chr9	StringTie	exon	136839222	136839486	1000	+	.	gene_id "MSTRG.204728"; transcript_id "MSTRG.204728.428"; exon_number "22";
chr9	StringTie	exon	136839694	136839865	1000	+	.	gene_id "MSTRG.204728"; transcript_id "MSTRG.204728.428"; exon_number "23";
chr9	StringTie	exon	136840154	136840212	1000	+	.	gene_id "MSTRG.204728"; transcript_id "MSTRG.204728.428"; exon_number "24";
chr9	StringTie	exon	136840322	136840677	1000	+	.	gene_id "MSTRG.204728"; transcript_id "MSTRG.204728.428"; exon_number "25";
chr9	StringTie	exon	136840702	136841190	1000	+	.	gene_id "MSTRG.204728"; transcript_id "MSTRG.204728.428"; exon_number "26";
chr9	StringTie	transcript	136800316	136860871	1000	+	.	gene_id "MSTRG.204728"; transcript_id "MSTRG.204728.429";
chr9	StringTie	exon	136800316	136800493	1000	+	.	gene_id "MSTRG.204728"; transcript_id "MSTRG.204728.429"; exon_number "1";
chr9	StringTie	exon	136802664	136802786	1000	+	.	gene_id "MSTRG.204728"; transcript_id "MSTRG.204728.429"; exon_number "2";
chr9	StringTie	exon	136804502	136804627	1000	+	.	gene_id "MSTRG.204728"; transcript_id "MSTRG.204728.429"; exon_number "3";
chr9	StringTie	exon	136804762	136804816	1000	+	.	gene_id "MSTRG.204728"; transcript_id "MSTRG.204728.429"; exon_number "4";
chr9	StringTie	exon	136805357	136805457	1000	+	.	gene_id "MSTRG.204728"; transcript_id "MSTRG.204728.429"; exon_number "5";
chr9	StringTie	exon	136806078	136806672	1000	+	.	gene_id "MSTRG.204728"; transcript_id "MSTRG.204728.429"; exon_number "6";
chr9	StringTie	exon	136806757	136806867	1000	+	.	gene_id "MSTRG.204728"; transcript_id "MSTRG.204728.429"; exon_number "7";
chr9	StringTie	exon	136806970	136807066	1000	+	.	gene_id "MSTRG.204728"; transcript_id "MSTRG.204728.429"; exon_number "8";
chr9	StringTie	exon	136807281	136808326	1000	+	.	gene_id "MSTRG.204728"; transcript_id "MSTRG.204728.429"; exon_number "9";
chr9	StringTie	exon	136823525	136823659	1000	+	.	gene_id "MSTRG.204728"; transcript_id "MSTRG.204728.429"; exon_number "10";
chr9	StringTie	exon	136825779	136825826	1000	+	.	gene_id "MSTRG.204728"; transcript_id "MSTRG.204728.429"; exon_number "11";
chr9	StringTie	exon	136828494	136828546	1000	+	.	gene_id "MSTRG.204728"; transcript_id "MSTRG.204728.429"; exon_number "12";
chr9	StringTie	exon	136829393	136831861	1000	+	.	gene_id "MSTRG.204728"; transcript_id "MSTRG.204728.429"; exon_number "13";
chr9	StringTie	exon	136832265	136838015	1000	+	.	gene_id "MSTRG.204728"; transcript_id "MSTRG.204728.429"; exon_number "14";
chr9	StringTie	exon	136838909	136839121	1000	+	.	gene_id "MSTRG.204728"; transcript_id "MSTRG.204728.429"; exon_number "15";
chr9	StringTie	exon	136839222	136839486	1000	+	.	gene_id "MSTRG.204728"; transcript_id "MSTRG.204728.429"; exon_number "16";
chr9	StringTie	exon	136839694	136840212	1000	+	.	gene_id "MSTRG.204728"; transcript_id "MSTRG.204728.429"; exon_number "17";
chr9	StringTie	exon	136840322	136842589	1000	+	.	gene_id "MSTRG.204728"; transcript_id "MSTRG.204728.429"; exon_number "18";
chr9	StringTie	exon	136844196	136849590	1000	+	.	gene_id "MSTRG.204728"; transcript_id "MSTRG.204728.429"; exon_number "19";
chr9	StringTie	exon	136850013	136850137	1000	+	.	gene_id "MSTRG.204728"; transcript_id "MSTRG.204728.429"; exon_number "20";
chr9	StringTie	exon	136850755	136851105	1000	+	.	gene_id "MSTRG.204728"; transcript_id "MSTRG.204728.429"; exon_number "21";
chr9	StringTie	exon	136851857	136851939	1000	+	.	gene_id "MSTRG.204728"; transcript_id "MSTRG.204728.429"; exon_number "22";
chr9	StringTie	exon	136852379	136852462	1000	+	.	gene_id "MSTRG.204728"; transcript_id "MSTRG.204728.429"; exon_number "23";
chr9	StringTie	exon	136853102	136853209	1000	+	.	gene_id "MSTRG.204728"; transcript_id "MSTRG.204728.429"; exon_number "24";
chr9	StringTie	exon	136853285	136853670	1000	+	.	gene_id "MSTRG.204728"; transcript_id "MSTRG.204728.429"; exon_number "25";
chr9	StringTie	exon	136853777	136853907	1000	+	.	gene_id "MSTRG.204728"; transcript_id "MSTRG.204728.429"; exon_number "26";
chr9	StringTie	exon	136853992	136854076	1000	+	.	gene_id "MSTRG.204728"; transcript_id "MSTRG.204728.429"; exon_number "27";
chr9	StringTie	exon	136854211	136854336	1000	+	.	gene_id "MSTRG.204728"; transcript_id "MSTRG.204728.429"; exon_number "28";
chr9	StringTie	exon	136854539	136854676	1000	+	.	gene_id "MSTRG.204728"; transcript_id "MSTRG.204728.429"; exon_number "29";
chr9	StringTie	exon	136854762	136854850	1000	+	.	gene_id "MSTRG.204728"; transcript_id "MSTRG.204728.429"; exon_number "30";
chr9	StringTie	exon	136854937	136855110	1000	+	.	gene_id "MSTRG.204728"; transcript_id "MSTRG.204728.429"; exon_number "31";
chr9	StringTie	exon	136855254	136855338	1000	+	.	gene_id "MSTRG.204728"; transcript_id "MSTRG.204728.429"; exon_number "32";
chr9	StringTie	exon	136855431	136855619	1000	+	.	gene_id "MSTRG.204728"; transcript_id "MSTRG.204728.429"; exon_number "33";
chr9	StringTie	exon	136855732	136855848	1000	+	.	gene_id "MSTRG.204728"; transcript_id "MSTRG.204728.429"; exon_number "34";
chr9	StringTie	exon	136856018	136856149	1000	+	.	gene_id "MSTRG.204728"; transcript_id "MSTRG.204728.429"; exon_number "35";
chr9	StringTie	exon	136856257	136856381	1000	+	.	gene_id "MSTRG.204728"; transcript_id "MSTRG.204728.429"; exon_number "36";
chr9	StringTie	exon	136856464	136856575	1000	+	.	gene_id "MSTRG.204728"; transcript_id "MSTRG.204728.429"; exon_number "37";
chr9	StringTie	exon	136856710	136856826	1000	+	.	gene_id "MSTRG.204728"; transcript_id "MSTRG.204728.429"; exon_number "38";
chr9	StringTie	exon	136856907	136857041	1000	+	.	gene_id "MSTRG.204728"; transcript_id "MSTRG.204728.429"; exon_number "39";
chr9	StringTie	exon	136857165	136857298	1000	+	.	gene_id "MSTRG.204728"; transcript_id "MSTRG.204728.429"; exon_number "40";
chr9	StringTie	exon	136857367	136857586	1000	+	.	gene_id "MSTRG.204728"; transcript_id "MSTRG.204728.429"; exon_number "41";
chr9	StringTie	exon	136857659	136857796	1000	+	.	gene_id "MSTRG.204728"; transcript_id "MSTRG.204728.429"; exon_number "42";
chr9	StringTie	exon	136857979	136858097	1000	+	.	gene_id "MSTRG.204728"; transcript_id "MSTRG.204728.429"; exon_number "43";
chr9	StringTie	exon	136858186	136858276	1000	+	.	gene_id "MSTRG.204728"; transcript_id "MSTRG.204728.429"; exon_number "44";
chr9	StringTie	exon	136858400	136858546	1000	+	.	gene_id "MSTRG.204728"; transcript_id "MSTRG.204728.429"; exon_number "45";
chr9	StringTie	exon	136858719	136858853	1000	+	.	gene_id "MSTRG.204728"; transcript_id "MSTRG.204728.429"; exon_number "46";
chr9	StringTie	exon	136859005	136859132	1000	+	.	gene_id "MSTRG.204728"; transcript_id "MSTRG.204728.429"; exon_number "47";
chr9	StringTie	exon	136859209	136859317	1000	+	.	gene_id "MSTRG.204728"; transcript_id "MSTRG.204728.429"; exon_number "48";
chr9	StringTie	exon	136859886	136860064	1000	+	.	gene_id "MSTRG.204728"; transcript_id "MSTRG.204728.429"; exon_number "49";
chr9	StringTie	exon	136860562	136860871	1000	+	.	gene_id "MSTRG.204728"; transcript_id "MSTRG.204728.429"; exon_number "50";
chr9	StringTie	transcript	136791254	136860925	1000	+	.	gene_id "MSTRG.204728"; transcript_id "MSTRG.204728.43";
chr9	StringTie	exon	136791254	136791424	1000	+	.	gene_id "MSTRG.204728"; transcript_id "MSTRG.204728.43"; exon_number "1";
chr9	StringTie	exon	136791711	136791777	1000	+	.	gene_id "MSTRG.204728"; transcript_id "MSTRG.204728.43"; exon_number "2";
chr9	StringTie	exon	136791947	136792030	1000	+	.	gene_id "MSTRG.204728"; transcript_id "MSTRG.204728.43"; exon_number "3";
chr9	StringTie	exon	136792251	136792358	1000	+	.	gene_id "MSTRG.204728"; transcript_id "MSTRG.204728.43"; exon_number "4";
chr9	StringTie	exon	136792819	136800169	1000	+	.	gene_id "MSTRG.204728"; transcript_id "MSTRG.204728.43"; exon_number "5";
chr9	StringTie	exon	136800389	136800493	1000	+	.	gene_id "MSTRG.204728"; transcript_id "MSTRG.204728.43"; exon_number "6";
chr9	StringTie	exon	136802664	136802786	1000	+	.	gene_id "MSTRG.204728"; transcript_id "MSTRG.204728.43"; exon_number "7";
chr9	StringTie	exon	136804502	136804627	1000	+	.	gene_id "MSTRG.204728"; transcript_id "MSTRG.204728.43"; exon_number "8";
chr9	StringTie	exon	136804762	136804816	1000	+	.	gene_id "MSTRG.204728"; transcript_id "MSTRG.204728.43"; exon_number "9";
chr9	StringTie	exon	136805357	136805457	1000	+	.	gene_id "MSTRG.204728"; transcript_id "MSTRG.204728.43"; exon_number "10";
chr9	StringTie	exon	136806078	136806672	1000	+	.	gene_id "MSTRG.204728"; transcript_id "MSTRG.204728.43"; exon_number "11";
chr9	StringTie	exon	136806757	136806867	1000	+	.	gene_id "MSTRG.204728"; transcript_id "MSTRG.204728.43"; exon_number "12";
chr9	StringTie	exon	136806970	136807066	1000	+	.	gene_id "MSTRG.204728"; transcript_id "MSTRG.204728.43"; exon_number "13";
chr9	StringTie	exon	136807281	136808326	1000	+	.	gene_id "MSTRG.204728"; transcript_id "MSTRG.204728.43"; exon_number "14";
chr9	StringTie	exon	136823525	136823659	1000	+	.	gene_id "MSTRG.204728"; transcript_id "MSTRG.204728.43"; exon_number "15";
chr9	StringTie	exon	136825779	136825826	1000	+	.	gene_id "MSTRG.204728"; transcript_id "MSTRG.204728.43"; exon_number "16";
chr9	StringTie	exon	136828494	136828546	1000	+	.	gene_id "MSTRG.204728"; transcript_id "MSTRG.204728.43"; exon_number "17";
chr9	StringTie	exon	136829393	136829484	1000	+	.	gene_id "MSTRG.204728"; transcript_id "MSTRG.204728.43"; exon_number "18";
chr9	StringTie	exon	136831721	136831861	1000	+	.	gene_id "MSTRG.204728"; transcript_id "MSTRG.204728.43"; exon_number "19";
chr9	StringTie	exon	136832265	136832370	1000	+	.	gene_id "MSTRG.204728"; transcript_id "MSTRG.204728.43"; exon_number "20";
chr9	StringTie	exon	136835742	136835845	1000	+	.	gene_id "MSTRG.204728"; transcript_id "MSTRG.204728.43"; exon_number "21";
chr9	StringTie	exon	136837346	136837662	1000	+	.	gene_id "MSTRG.204728"; transcript_id "MSTRG.204728.43"; exon_number "22";
chr9	StringTie	exon	136837862	136838015	1000	+	.	gene_id "MSTRG.204728"; transcript_id "MSTRG.204728.43"; exon_number "23";
chr9	StringTie	exon	136838909	136839121	1000	+	.	gene_id "MSTRG.204728"; transcript_id "MSTRG.204728.43"; exon_number "24";
chr9	StringTie	exon	136839222	136839486	1000	+	.	gene_id "MSTRG.204728"; transcript_id "MSTRG.204728.43"; exon_number "25";
chr9	StringTie	exon	136839694	136839865	1000	+	.	gene_id "MSTRG.204728"; transcript_id "MSTRG.204728.43"; exon_number "26";
chr9	StringTie	exon	136840154	136840212	1000	+	.	gene_id "MSTRG.204728"; transcript_id "MSTRG.204728.43"; exon_number "27";
chr9	StringTie	exon	136840322	136842589	1000	+	.	gene_id "MSTRG.204728"; transcript_id "MSTRG.204728.43"; exon_number "28";
chr9	StringTie	exon	136844196	136848283	1000	+	.	gene_id "MSTRG.204728"; transcript_id "MSTRG.204728.43"; exon_number "29";
chr9	StringTie	exon	136849228	136849590	1000	+	.	gene_id "MSTRG.204728"; transcript_id "MSTRG.204728.43"; exon_number "30";
chr9	StringTie	exon	136850013	136850137	1000	+	.	gene_id "MSTRG.204728"; transcript_id "MSTRG.204728.43"; exon_number "31";
chr9	StringTie	exon	136850755	136851105	1000	+	.	gene_id "MSTRG.204728"; transcript_id "MSTRG.204728.43"; exon_number "32";
chr9	StringTie	exon	136851857	136851939	1000	+	.	gene_id "MSTRG.204728"; transcript_id "MSTRG.204728.43"; exon_number "33";
chr9	StringTie	exon	136852379	136852462	1000	+	.	gene_id "MSTRG.204728"; transcript_id "MSTRG.204728.43"; exon_number "34";
chr9	StringTie	exon	136853099	136853209	1000	+	.	gene_id "MSTRG.204728"; transcript_id "MSTRG.204728.43"; exon_number "35";
chr9	StringTie	exon	136853285	136853907	1000	+	.	gene_id "MSTRG.204728"; transcript_id "MSTRG.204728.43"; exon_number "36";
chr9	StringTie	exon	136853992	136854076	1000	+	.	gene_id "MSTRG.204728"; transcript_id "MSTRG.204728.43"; exon_number "37";
chr9	StringTie	exon	136854211	136854336	1000	+	.	gene_id "MSTRG.204728"; transcript_id "MSTRG.204728.43"; exon_number "38";
chr9	StringTie	exon	136854539	136854676	1000	+	.	gene_id "MSTRG.204728"; transcript_id "MSTRG.204728.43"; exon_number "39";
chr9	StringTie	exon	136854762	136854850	1000	+	.	gene_id "MSTRG.204728"; transcript_id "MSTRG.204728.43"; exon_number "40";
chr9	StringTie	exon	136854937	136855110	1000	+	.	gene_id "MSTRG.204728"; transcript_id "MSTRG.204728.43"; exon_number "41";
chr9	StringTie	exon	136855254	136855338	1000	+	.	gene_id "MSTRG.204728"; transcript_id "MSTRG.204728.43"; exon_number "42";
chr9	StringTie	exon	136855431	136855619	1000	+	.	gene_id "MSTRG.204728"; transcript_id "MSTRG.204728.43"; exon_number "43";
chr9	StringTie	exon	136855732	136855848	1000	+	.	gene_id "MSTRG.204728"; transcript_id "MSTRG.204728.43"; exon_number "44";
chr9	StringTie	exon	136856018	136856381	1000	+	.	gene_id "MSTRG.204728"; transcript_id "MSTRG.204728.43"; exon_number "45";
chr9	StringTie	exon	136856464	136856575	1000	+	.	gene_id "MSTRG.204728"; transcript_id "MSTRG.204728.43"; exon_number "46";
chr9	StringTie	exon	136856710	136856826	1000	+	.	gene_id "MSTRG.204728"; transcript_id "MSTRG.204728.43"; exon_number "47";
chr9	StringTie	exon	136856907	136857041	1000	+	.	gene_id "MSTRG.204728"; transcript_id "MSTRG.204728.43"; exon_number "48";
chr9	StringTie	exon	136857165	136857298	1000	+	.	gene_id "MSTRG.204728"; transcript_id "MSTRG.204728.43"; exon_number "49";
chr9	StringTie	exon	136857367	136857586	1000	+	.	gene_id "MSTRG.204728"; transcript_id "MSTRG.204728.43"; exon_number "50";
chr9	StringTie	exon	136857659	136857796	1000	+	.	gene_id "MSTRG.204728"; transcript_id "MSTRG.204728.43"; exon_number "51";
chr9	StringTie	exon	136857979	136858097	1000	+	.	gene_id "MSTRG.204728"; transcript_id "MSTRG.204728.43"; exon_number "52";
chr9	StringTie	exon	136858186	136858276	1000	+	.	gene_id "MSTRG.204728"; transcript_id "MSTRG.204728.43"; exon_number "53";
chr9	StringTie	exon	136858400	136858546	1000	+	.	gene_id "MSTRG.204728"; transcript_id "MSTRG.204728.43"; exon_number "54";
chr9	StringTie	exon	136858719	136858853	1000	+	.	gene_id "MSTRG.204728"; transcript_id "MSTRG.204728.43"; exon_number "55";
chr9	StringTie	exon	136859005	136859132	1000	+	.	gene_id "MSTRG.204728"; transcript_id "MSTRG.204728.43"; exon_number "56";
chr9	StringTie	exon	136859209	136859317	1000	+	.	gene_id "MSTRG.204728"; transcript_id "MSTRG.204728.43"; exon_number "57";
chr9	StringTie	exon	136859886	136860064	1000	+	.	gene_id "MSTRG.204728"; transcript_id "MSTRG.204728.43"; exon_number "58";
chr9	StringTie	exon	136860562	136860925	1000	+	.	gene_id "MSTRG.204728"; transcript_id "MSTRG.204728.43"; exon_number "59";
chr9	StringTie	transcript	136800316	136862485	1000	+	.	gene_id "MSTRG.204728"; transcript_id "MSTRG.204728.430";
chr9	StringTie	exon	136800316	136802786	1000	+	.	gene_id "MSTRG.204728"; transcript_id "MSTRG.204728.430"; exon_number "1";
chr9	StringTie	exon	136804502	136804627	1000	+	.	gene_id "MSTRG.204728"; transcript_id "MSTRG.204728.430"; exon_number "2";
chr9	StringTie	exon	136804762	136804816	1000	+	.	gene_id "MSTRG.204728"; transcript_id "MSTRG.204728.430"; exon_number "3";
chr9	StringTie	exon	136805357	136805457	1000	+	.	gene_id "MSTRG.204728"; transcript_id "MSTRG.204728.430"; exon_number "4";
chr9	StringTie	exon	136806078	136806238	1000	+	.	gene_id "MSTRG.204728"; transcript_id "MSTRG.204728.430"; exon_number "5";
chr9	StringTie	exon	136806504	136806867	1000	+	.	gene_id "MSTRG.204728"; transcript_id "MSTRG.204728.430"; exon_number "6";
chr9	StringTie	exon	136806970	136807066	1000	+	.	gene_id "MSTRG.204728"; transcript_id "MSTRG.204728.430"; exon_number "7";
chr9	StringTie	exon	136807572	136808326	1000	+	.	gene_id "MSTRG.204728"; transcript_id "MSTRG.204728.430"; exon_number "8";
chr9	StringTie	exon	136823525	136823659	1000	+	.	gene_id "MSTRG.204728"; transcript_id "MSTRG.204728.430"; exon_number "9";
chr9	StringTie	exon	136825779	136825826	1000	+	.	gene_id "MSTRG.204728"; transcript_id "MSTRG.204728.430"; exon_number "10";
chr9	StringTie	exon	136828494	136828546	1000	+	.	gene_id "MSTRG.204728"; transcript_id "MSTRG.204728.430"; exon_number "11";
chr9	StringTie	exon	136829393	136829484	1000	+	.	gene_id "MSTRG.204728"; transcript_id "MSTRG.204728.430"; exon_number "12";
chr9	StringTie	exon	136831721	136831861	1000	+	.	gene_id "MSTRG.204728"; transcript_id "MSTRG.204728.430"; exon_number "13";
chr9	StringTie	exon	136832265	136832370	1000	+	.	gene_id "MSTRG.204728"; transcript_id "MSTRG.204728.430"; exon_number "14";
chr9	StringTie	exon	136835742	136835845	1000	+	.	gene_id "MSTRG.204728"; transcript_id "MSTRG.204728.430"; exon_number "15";
chr9	StringTie	exon	136837346	136837662	1000	+	.	gene_id "MSTRG.204728"; transcript_id "MSTRG.204728.430"; exon_number "16";
chr9	StringTie	exon	136837862	136838015	1000	+	.	gene_id "MSTRG.204728"; transcript_id "MSTRG.204728.430"; exon_number "17";
chr9	StringTie	exon	136838909	136839121	1000	+	.	gene_id "MSTRG.204728"; transcript_id "MSTRG.204728.430"; exon_number "18";
chr9	StringTie	exon	136839222	136839486	1000	+	.	gene_id "MSTRG.204728"; transcript_id "MSTRG.204728.430"; exon_number "19";
chr9	StringTie	exon	136839694	136839865	1000	+	.	gene_id "MSTRG.204728"; transcript_id "MSTRG.204728.430"; exon_number "20";
chr9	StringTie	exon	136840154	136840212	1000	+	.	gene_id "MSTRG.204728"; transcript_id "MSTRG.204728.430"; exon_number "21";
chr9	StringTie	exon	136840322	136842589	1000	+	.	gene_id "MSTRG.204728"; transcript_id "MSTRG.204728.430"; exon_number "22";
chr9	StringTie	exon	136844196	136849590	1000	+	.	gene_id "MSTRG.204728"; transcript_id "MSTRG.204728.430"; exon_number "23";
chr9	StringTie	exon	136850013	136850137	1000	+	.	gene_id "MSTRG.204728"; transcript_id "MSTRG.204728.430"; exon_number "24";
chr9	StringTie	exon	136850755	136851105	1000	+	.	gene_id "MSTRG.204728"; transcript_id "MSTRG.204728.430"; exon_number "25";
chr9	StringTie	exon	136851857	136852462	1000	+	.	gene_id "MSTRG.204728"; transcript_id "MSTRG.204728.430"; exon_number "26";
chr9	StringTie	exon	136853102	136853209	1000	+	.	gene_id "MSTRG.204728"; transcript_id "MSTRG.204728.430"; exon_number "27";
chr9	StringTie	exon	136853285	136853458	1000	+	.	gene_id "MSTRG.204728"; transcript_id "MSTRG.204728.430"; exon_number "28";
chr9	StringTie	exon	136853545	136853670	1000	+	.	gene_id "MSTRG.204728"; transcript_id "MSTRG.204728.430"; exon_number "29";
chr9	StringTie	exon	136853777	136853907	1000	+	.	gene_id "MSTRG.204728"; transcript_id "MSTRG.204728.430"; exon_number "30";
chr9	StringTie	exon	136853992	136854076	1000	+	.	gene_id "MSTRG.204728"; transcript_id "MSTRG.204728.430"; exon_number "31";
chr9	StringTie	exon	136854211	136854336	1000	+	.	gene_id "MSTRG.204728"; transcript_id "MSTRG.204728.430"; exon_number "32";
chr9	StringTie	exon	136854539	136854676	1000	+	.	gene_id "MSTRG.204728"; transcript_id "MSTRG.204728.430"; exon_number "33";
chr9	StringTie	exon	136854762	136854850	1000	+	.	gene_id "MSTRG.204728"; transcript_id "MSTRG.204728.430"; exon_number "34";
chr9	StringTie	exon	136854937	136855110	1000	+	.	gene_id "MSTRG.204728"; transcript_id "MSTRG.204728.430"; exon_number "35";
chr9	StringTie	exon	136855254	136855338	1000	+	.	gene_id "MSTRG.204728"; transcript_id "MSTRG.204728.430"; exon_number "36";
chr9	StringTie	exon	136855431	136855619	1000	+	.	gene_id "MSTRG.204728"; transcript_id "MSTRG.204728.430"; exon_number "37";
chr9	StringTie	exon	136855732	136855848	1000	+	.	gene_id "MSTRG.204728"; transcript_id "MSTRG.204728.430"; exon_number "38";
chr9	StringTie	exon	136856018	136856149	1000	+	.	gene_id "MSTRG.204728"; transcript_id "MSTRG.204728.430"; exon_number "39";
chr9	StringTie	exon	136856257	136856381	1000	+	.	gene_id "MSTRG.204728"; transcript_id "MSTRG.204728.430"; exon_number "40";
chr9	StringTie	exon	136856464	136856575	1000	+	.	gene_id "MSTRG.204728"; transcript_id "MSTRG.204728.430"; exon_number "41";
chr9	StringTie	exon	136856710	136856826	1000	+	.	gene_id "MSTRG.204728"; transcript_id "MSTRG.204728.430"; exon_number "42";
chr9	StringTie	exon	136856907	136857041	1000	+	.	gene_id "MSTRG.204728"; transcript_id "MSTRG.204728.430"; exon_number "43";
chr9	StringTie	exon	136857165	136857298	1000	+	.	gene_id "MSTRG.204728"; transcript_id "MSTRG.204728.430"; exon_number "44";
chr9	StringTie	exon	136857367	136857586	1000	+	.	gene_id "MSTRG.204728"; transcript_id "MSTRG.204728.430"; exon_number "45";
chr9	StringTie	exon	136857659	136857796	1000	+	.	gene_id "MSTRG.204728"; transcript_id "MSTRG.204728.430"; exon_number "46";
chr9	StringTie	exon	136857979	136858097	1000	+	.	gene_id "MSTRG.204728"; transcript_id "MSTRG.204728.430"; exon_number "47";
chr9	StringTie	exon	136858186	136858276	1000	+	.	gene_id "MSTRG.204728"; transcript_id "MSTRG.204728.430"; exon_number "48";
chr9	StringTie	exon	136858400	136858546	1000	+	.	gene_id "MSTRG.204728"; transcript_id "MSTRG.204728.430"; exon_number "49";
chr9	StringTie	exon	136858719	136858853	1000	+	.	gene_id "MSTRG.204728"; transcript_id "MSTRG.204728.430"; exon_number "50";
chr9	StringTie	exon	136859005	136859132	1000	+	.	gene_id "MSTRG.204728"; transcript_id "MSTRG.204728.430"; exon_number "51";
chr9	StringTie	exon	136859209	136859317	1000	+	.	gene_id "MSTRG.204728"; transcript_id "MSTRG.204728.430"; exon_number "52";
chr9	StringTie	exon	136859886	136860064	1000	+	.	gene_id "MSTRG.204728"; transcript_id "MSTRG.204728.430"; exon_number "53";
chr9	StringTie	exon	136860562	136862129	1000	+	.	gene_id "MSTRG.204728"; transcript_id "MSTRG.204728.430"; exon_number "54";
chr9	StringTie	exon	136862298	136862485	1000	+	.	gene_id "MSTRG.204728"; transcript_id "MSTRG.204728.430"; exon_number "55";
chr9	StringTie	transcript	136800316	136862108	1000	+	.	gene_id "MSTRG.204728"; transcript_id "MSTRG.204728.431";
chr9	StringTie	exon	136800316	136800493	1000	+	.	gene_id "MSTRG.204728"; transcript_id "MSTRG.204728.431"; exon_number "1";
chr9	StringTie	exon	136802664	136802786	1000	+	.	gene_id "MSTRG.204728"; transcript_id "MSTRG.204728.431"; exon_number "2";
chr9	StringTie	exon	136804502	136804627	1000	+	.	gene_id "MSTRG.204728"; transcript_id "MSTRG.204728.431"; exon_number "3";
chr9	StringTie	exon	136804762	136804816	1000	+	.	gene_id "MSTRG.204728"; transcript_id "MSTRG.204728.431"; exon_number "4";
chr9	StringTie	exon	136805357	136805457	1000	+	.	gene_id "MSTRG.204728"; transcript_id "MSTRG.204728.431"; exon_number "5";
chr9	StringTie	exon	136806078	136806238	1000	+	.	gene_id "MSTRG.204728"; transcript_id "MSTRG.204728.431"; exon_number "6";
chr9	StringTie	exon	136806504	136806867	1000	+	.	gene_id "MSTRG.204728"; transcript_id "MSTRG.204728.431"; exon_number "7";
chr9	StringTie	exon	136806970	136807066	1000	+	.	gene_id "MSTRG.204728"; transcript_id "MSTRG.204728.431"; exon_number "8";
chr9	StringTie	exon	136807281	136808326	1000	+	.	gene_id "MSTRG.204728"; transcript_id "MSTRG.204728.431"; exon_number "9";
chr9	StringTie	exon	136823525	136823659	1000	+	.	gene_id "MSTRG.204728"; transcript_id "MSTRG.204728.431"; exon_number "10";
chr9	StringTie	exon	136825779	136825826	1000	+	.	gene_id "MSTRG.204728"; transcript_id "MSTRG.204728.431"; exon_number "11";
chr9	StringTie	exon	136828494	136828546	1000	+	.	gene_id "MSTRG.204728"; transcript_id "MSTRG.204728.431"; exon_number "12";
chr9	StringTie	exon	136829393	136829484	1000	+	.	gene_id "MSTRG.204728"; transcript_id "MSTRG.204728.431"; exon_number "13";
chr9	StringTie	exon	136831721	136831861	1000	+	.	gene_id "MSTRG.204728"; transcript_id "MSTRG.204728.431"; exon_number "14";
chr9	StringTie	exon	136832262	136832370	1000	+	.	gene_id "MSTRG.204728"; transcript_id "MSTRG.204728.431"; exon_number "15";
chr9	StringTie	exon	136835742	136835845	1000	+	.	gene_id "MSTRG.204728"; transcript_id "MSTRG.204728.431"; exon_number "16";
chr9	StringTie	exon	136837346	136837662	1000	+	.	gene_id "MSTRG.204728"; transcript_id "MSTRG.204728.431"; exon_number "17";
chr9	StringTie	exon	136837862	136838015	1000	+	.	gene_id "MSTRG.204728"; transcript_id "MSTRG.204728.431"; exon_number "18";
chr9	StringTie	exon	136838909	136839121	1000	+	.	gene_id "MSTRG.204728"; transcript_id "MSTRG.204728.431"; exon_number "19";
chr9	StringTie	exon	136839222	136839486	1000	+	.	gene_id "MSTRG.204728"; transcript_id "MSTRG.204728.431"; exon_number "20";
chr9	StringTie	exon	136839694	136839865	1000	+	.	gene_id "MSTRG.204728"; transcript_id "MSTRG.204728.431"; exon_number "21";
chr9	StringTie	exon	136840154	136840212	1000	+	.	gene_id "MSTRG.204728"; transcript_id "MSTRG.204728.431"; exon_number "22";
chr9	StringTie	exon	136840322	136840456	1000	+	.	gene_id "MSTRG.204728"; transcript_id "MSTRG.204728.431"; exon_number "23";
chr9	StringTie	exon	136840581	136842589	1000	+	.	gene_id "MSTRG.204728"; transcript_id "MSTRG.204728.431"; exon_number "24";
chr9	StringTie	exon	136844196	136849590	1000	+	.	gene_id "MSTRG.204728"; transcript_id "MSTRG.204728.431"; exon_number "25";
chr9	StringTie	exon	136850013	136850137	1000	+	.	gene_id "MSTRG.204728"; transcript_id "MSTRG.204728.431"; exon_number "26";
chr9	StringTie	exon	136850755	136851105	1000	+	.	gene_id "MSTRG.204728"; transcript_id "MSTRG.204728.431"; exon_number "27";
chr9	StringTie	exon	136851857	136851939	1000	+	.	gene_id "MSTRG.204728"; transcript_id "MSTRG.204728.431"; exon_number "28";
chr9	StringTie	exon	136852379	136852462	1000	+	.	gene_id "MSTRG.204728"; transcript_id "MSTRG.204728.431"; exon_number "29";
chr9	StringTie	exon	136853102	136853209	1000	+	.	gene_id "MSTRG.204728"; transcript_id "MSTRG.204728.431"; exon_number "30";
chr9	StringTie	exon	136853285	136853458	1000	+	.	gene_id "MSTRG.204728"; transcript_id "MSTRG.204728.431"; exon_number "31";
chr9	StringTie	exon	136853545	136853670	1000	+	.	gene_id "MSTRG.204728"; transcript_id "MSTRG.204728.431"; exon_number "32";
chr9	StringTie	exon	136853777	136853907	1000	+	.	gene_id "MSTRG.204728"; transcript_id "MSTRG.204728.431"; exon_number "33";
chr9	StringTie	exon	136853992	136854076	1000	+	.	gene_id "MSTRG.204728"; transcript_id "MSTRG.204728.431"; exon_number "34";
chr9	StringTie	exon	136854211	136854336	1000	+	.	gene_id "MSTRG.204728"; transcript_id "MSTRG.204728.431"; exon_number "35";
chr9	StringTie	exon	136854539	136854676	1000	+	.	gene_id "MSTRG.204728"; transcript_id "MSTRG.204728.431"; exon_number "36";
chr9	StringTie	exon	136854762	136854850	1000	+	.	gene_id "MSTRG.204728"; transcript_id "MSTRG.204728.431"; exon_number "37";
chr9	StringTie	exon	136854937	136855110	1000	+	.	gene_id "MSTRG.204728"; transcript_id "MSTRG.204728.431"; exon_number "38";
chr9	StringTie	exon	136855254	136855338	1000	+	.	gene_id "MSTRG.204728"; transcript_id "MSTRG.204728.431"; exon_number "39";
chr9	StringTie	exon	136855431	136855619	1000	+	.	gene_id "MSTRG.204728"; transcript_id "MSTRG.204728.431"; exon_number "40";
chr9	StringTie	exon	136855732	136855848	1000	+	.	gene_id "MSTRG.204728"; transcript_id "MSTRG.204728.431"; exon_number "41";
chr9	StringTie	exon	136856018	136856149	1000	+	.	gene_id "MSTRG.204728"; transcript_id "MSTRG.204728.431"; exon_number "42";
chr9	StringTie	exon	136856257	136856381	1000	+	.	gene_id "MSTRG.204728"; transcript_id "MSTRG.204728.431"; exon_number "43";
chr9	StringTie	exon	136856464	136856575	1000	+	.	gene_id "MSTRG.204728"; transcript_id "MSTRG.204728.431"; exon_number "44";
chr9	StringTie	exon	136856710	136856826	1000	+	.	gene_id "MSTRG.204728"; transcript_id "MSTRG.204728.431"; exon_number "45";
chr9	StringTie	exon	136856907	136857041	1000	+	.	gene_id "MSTRG.204728"; transcript_id "MSTRG.204728.431"; exon_number "46";
chr9	StringTie	exon	136857165	136857298	1000	+	.	gene_id "MSTRG.204728"; transcript_id "MSTRG.204728.431"; exon_number "47";
chr9	StringTie	exon	136857367	136857586	1000	+	.	gene_id "MSTRG.204728"; transcript_id "MSTRG.204728.431"; exon_number "48";
chr9	StringTie	exon	136857659	136857796	1000	+	.	gene_id "MSTRG.204728"; transcript_id "MSTRG.204728.431"; exon_number "49";
chr9	StringTie	exon	136857979	136858097	1000	+	.	gene_id "MSTRG.204728"; transcript_id "MSTRG.204728.431"; exon_number "50";
chr9	StringTie	exon	136858186	136858276	1000	+	.	gene_id "MSTRG.204728"; transcript_id "MSTRG.204728.431"; exon_number "51";
chr9	StringTie	exon	136858400	136858546	1000	+	.	gene_id "MSTRG.204728"; transcript_id "MSTRG.204728.431"; exon_number "52";
chr9	StringTie	exon	136858719	136858853	1000	+	.	gene_id "MSTRG.204728"; transcript_id "MSTRG.204728.431"; exon_number "53";
chr9	StringTie	exon	136859005	136859132	1000	+	.	gene_id "MSTRG.204728"; transcript_id "MSTRG.204728.431"; exon_number "54";
chr9	StringTie	exon	136859209	136859317	1000	+	.	gene_id "MSTRG.204728"; transcript_id "MSTRG.204728.431"; exon_number "55";
chr9	StringTie	exon	136859886	136860064	1000	+	.	gene_id "MSTRG.204728"; transcript_id "MSTRG.204728.431"; exon_number "56";
chr9	StringTie	exon	136860562	136862108	1000	+	.	gene_id "MSTRG.204728"; transcript_id "MSTRG.204728.431"; exon_number "57";
chr9	StringTie	transcript	136800316	136862118	1000	+	.	gene_id "MSTRG.204728"; transcript_id "MSTRG.204728.432";
chr9	StringTie	exon	136800316	136800493	1000	+	.	gene_id "MSTRG.204728"; transcript_id "MSTRG.204728.432"; exon_number "1";
chr9	StringTie	exon	136802664	136802786	1000	+	.	gene_id "MSTRG.204728"; transcript_id "MSTRG.204728.432"; exon_number "2";
chr9	StringTie	exon	136804502	136804627	1000	+	.	gene_id "MSTRG.204728"; transcript_id "MSTRG.204728.432"; exon_number "3";
chr9	StringTie	exon	136804762	136804816	1000	+	.	gene_id "MSTRG.204728"; transcript_id "MSTRG.204728.432"; exon_number "4";
chr9	StringTie	exon	136805357	136805457	1000	+	.	gene_id "MSTRG.204728"; transcript_id "MSTRG.204728.432"; exon_number "5";
chr9	StringTie	exon	136806078	136806238	1000	+	.	gene_id "MSTRG.204728"; transcript_id "MSTRG.204728.432"; exon_number "6";
chr9	StringTie	exon	136806504	136806672	1000	+	.	gene_id "MSTRG.204728"; transcript_id "MSTRG.204728.432"; exon_number "7";
chr9	StringTie	exon	136806757	136806867	1000	+	.	gene_id "MSTRG.204728"; transcript_id "MSTRG.204728.432"; exon_number "8";
chr9	StringTie	exon	136806970	136807066	1000	+	.	gene_id "MSTRG.204728"; transcript_id "MSTRG.204728.432"; exon_number "9";
chr9	StringTie	exon	136807281	136807346	1000	+	.	gene_id "MSTRG.204728"; transcript_id "MSTRG.204728.432"; exon_number "10";
chr9	StringTie	exon	136807572	136808326	1000	+	.	gene_id "MSTRG.204728"; transcript_id "MSTRG.204728.432"; exon_number "11";
chr9	StringTie	exon	136823525	136823659	1000	+	.	gene_id "MSTRG.204728"; transcript_id "MSTRG.204728.432"; exon_number "12";
chr9	StringTie	exon	136825779	136825826	1000	+	.	gene_id "MSTRG.204728"; transcript_id "MSTRG.204728.432"; exon_number "13";
chr9	StringTie	exon	136828494	136828546	1000	+	.	gene_id "MSTRG.204728"; transcript_id "MSTRG.204728.432"; exon_number "14";
chr9	StringTie	exon	136829393	136829484	1000	+	.	gene_id "MSTRG.204728"; transcript_id "MSTRG.204728.432"; exon_number "15";
chr9	StringTie	exon	136831721	136831861	1000	+	.	gene_id "MSTRG.204728"; transcript_id "MSTRG.204728.432"; exon_number "16";
chr9	StringTie	exon	136832265	136832370	1000	+	.	gene_id "MSTRG.204728"; transcript_id "MSTRG.204728.432"; exon_number "17";
chr9	StringTie	exon	136835742	136835845	1000	+	.	gene_id "MSTRG.204728"; transcript_id "MSTRG.204728.432"; exon_number "18";
chr9	StringTie	exon	136837346	136837662	1000	+	.	gene_id "MSTRG.204728"; transcript_id "MSTRG.204728.432"; exon_number "19";
chr9	StringTie	exon	136837862	136838015	1000	+	.	gene_id "MSTRG.204728"; transcript_id "MSTRG.204728.432"; exon_number "20";
chr9	StringTie	exon	136838909	136839121	1000	+	.	gene_id "MSTRG.204728"; transcript_id "MSTRG.204728.432"; exon_number "21";
chr9	StringTie	exon	136839222	136839486	1000	+	.	gene_id "MSTRG.204728"; transcript_id "MSTRG.204728.432"; exon_number "22";
chr9	StringTie	exon	136839694	136839865	1000	+	.	gene_id "MSTRG.204728"; transcript_id "MSTRG.204728.432"; exon_number "23";
chr9	StringTie	exon	136840154	136840212	1000	+	.	gene_id "MSTRG.204728"; transcript_id "MSTRG.204728.432"; exon_number "24";
chr9	StringTie	exon	136840322	136840456	1000	+	.	gene_id "MSTRG.204728"; transcript_id "MSTRG.204728.432"; exon_number "25";
chr9	StringTie	exon	136840581	136842228	1000	+	.	gene_id "MSTRG.204728"; transcript_id "MSTRG.204728.432"; exon_number "26";
chr9	StringTie	exon	136842327	136842589	1000	+	.	gene_id "MSTRG.204728"; transcript_id "MSTRG.204728.432"; exon_number "27";
chr9	StringTie	exon	136844196	136848283	1000	+	.	gene_id "MSTRG.204728"; transcript_id "MSTRG.204728.432"; exon_number "28";
chr9	StringTie	exon	136849111	136849590	1000	+	.	gene_id "MSTRG.204728"; transcript_id "MSTRG.204728.432"; exon_number "29";
chr9	StringTie	exon	136850013	136850137	1000	+	.	gene_id "MSTRG.204728"; transcript_id "MSTRG.204728.432"; exon_number "30";
chr9	StringTie	exon	136850755	136851105	1000	+	.	gene_id "MSTRG.204728"; transcript_id "MSTRG.204728.432"; exon_number "31";
chr9	StringTie	exon	136851857	136851939	1000	+	.	gene_id "MSTRG.204728"; transcript_id "MSTRG.204728.432"; exon_number "32";
chr9	StringTie	exon	136852379	136852462	1000	+	.	gene_id "MSTRG.204728"; transcript_id "MSTRG.204728.432"; exon_number "33";
chr9	StringTie	exon	136853102	136853209	1000	+	.	gene_id "MSTRG.204728"; transcript_id "MSTRG.204728.432"; exon_number "34";
chr9	StringTie	exon	136853285	136853458	1000	+	.	gene_id "MSTRG.204728"; transcript_id "MSTRG.204728.432"; exon_number "35";
chr9	StringTie	exon	136853545	136853670	1000	+	.	gene_id "MSTRG.204728"; transcript_id "MSTRG.204728.432"; exon_number "36";
chr9	StringTie	exon	136853777	136853907	1000	+	.	gene_id "MSTRG.204728"; transcript_id "MSTRG.204728.432"; exon_number "37";
chr9	StringTie	exon	136853992	136854076	1000	+	.	gene_id "MSTRG.204728"; transcript_id "MSTRG.204728.432"; exon_number "38";
chr9	StringTie	exon	136854211	136854336	1000	+	.	gene_id "MSTRG.204728"; transcript_id "MSTRG.204728.432"; exon_number "39";
chr9	StringTie	exon	136854539	136854676	1000	+	.	gene_id "MSTRG.204728"; transcript_id "MSTRG.204728.432"; exon_number "40";
chr9	StringTie	exon	136854762	136854850	1000	+	.	gene_id "MSTRG.204728"; transcript_id "MSTRG.204728.432"; exon_number "41";
chr9	StringTie	exon	136854937	136855110	1000	+	.	gene_id "MSTRG.204728"; transcript_id "MSTRG.204728.432"; exon_number "42";
chr9	StringTie	exon	136855254	136855338	1000	+	.	gene_id "MSTRG.204728"; transcript_id "MSTRG.204728.432"; exon_number "43";
chr9	StringTie	exon	136855431	136855619	1000	+	.	gene_id "MSTRG.204728"; transcript_id "MSTRG.204728.432"; exon_number "44";
chr9	StringTie	exon	136855732	136855848	1000	+	.	gene_id "MSTRG.204728"; transcript_id "MSTRG.204728.432"; exon_number "45";
chr9	StringTie	exon	136856018	136856149	1000	+	.	gene_id "MSTRG.204728"; transcript_id "MSTRG.204728.432"; exon_number "46";
chr9	StringTie	exon	136856257	136856381	1000	+	.	gene_id "MSTRG.204728"; transcript_id "MSTRG.204728.432"; exon_number "47";
chr9	StringTie	exon	136856464	136856575	1000	+	.	gene_id "MSTRG.204728"; transcript_id "MSTRG.204728.432"; exon_number "48";
chr9	StringTie	exon	136856710	136856826	1000	+	.	gene_id "MSTRG.204728"; transcript_id "MSTRG.204728.432"; exon_number "49";
chr9	StringTie	exon	136856907	136857041	1000	+	.	gene_id "MSTRG.204728"; transcript_id "MSTRG.204728.432"; exon_number "50";
chr9	StringTie	exon	136857165	136857298	1000	+	.	gene_id "MSTRG.204728"; transcript_id "MSTRG.204728.432"; exon_number "51";
chr9	StringTie	exon	136857367	136857586	1000	+	.	gene_id "MSTRG.204728"; transcript_id "MSTRG.204728.432"; exon_number "52";
chr9	StringTie	exon	136857659	136857796	1000	+	.	gene_id "MSTRG.204728"; transcript_id "MSTRG.204728.432"; exon_number "53";
chr9	StringTie	exon	136857979	136858097	1000	+	.	gene_id "MSTRG.204728"; transcript_id "MSTRG.204728.432"; exon_number "54";
chr9	StringTie	exon	136858186	136858276	1000	+	.	gene_id "MSTRG.204728"; transcript_id "MSTRG.204728.432"; exon_number "55";
chr9	StringTie	exon	136858400	136858546	1000	+	.	gene_id "MSTRG.204728"; transcript_id "MSTRG.204728.432"; exon_number "56";
chr9	StringTie	exon	136858719	136858853	1000	+	.	gene_id "MSTRG.204728"; transcript_id "MSTRG.204728.432"; exon_number "57";
chr9	StringTie	exon	136859005	136859132	1000	+	.	gene_id "MSTRG.204728"; transcript_id "MSTRG.204728.432"; exon_number "58";
chr9	StringTie	exon	136859209	136859317	1000	+	.	gene_id "MSTRG.204728"; transcript_id "MSTRG.204728.432"; exon_number "59";
chr9	StringTie	exon	136859886	136860064	1000	+	.	gene_id "MSTRG.204728"; transcript_id "MSTRG.204728.432"; exon_number "60";
chr9	StringTie	exon	136860562	136862118	1000	+	.	gene_id "MSTRG.204728"; transcript_id "MSTRG.204728.432"; exon_number "61";
chr9	StringTie	transcript	136800317	136860882	1000	+	.	gene_id "MSTRG.204728"; transcript_id "MSTRG.204728.433";
chr9	StringTie	exon	136800317	136800493	1000	+	.	gene_id "MSTRG.204728"; transcript_id "MSTRG.204728.433"; exon_number "1";
chr9	StringTie	exon	136802664	136802786	1000	+	.	gene_id "MSTRG.204728"; transcript_id "MSTRG.204728.433"; exon_number "2";
chr9	StringTie	exon	136804502	136804627	1000	+	.	gene_id "MSTRG.204728"; transcript_id "MSTRG.204728.433"; exon_number "3";
chr9	StringTie	exon	136804762	136804816	1000	+	.	gene_id "MSTRG.204728"; transcript_id "MSTRG.204728.433"; exon_number "4";
chr9	StringTie	exon	136805357	136805457	1000	+	.	gene_id "MSTRG.204728"; transcript_id "MSTRG.204728.433"; exon_number "5";
chr9	StringTie	exon	136806078	136806867	1000	+	.	gene_id "MSTRG.204728"; transcript_id "MSTRG.204728.433"; exon_number "6";
chr9	StringTie	exon	136806970	136807066	1000	+	.	gene_id "MSTRG.204728"; transcript_id "MSTRG.204728.433"; exon_number "7";
chr9	StringTie	exon	136807572	136808326	1000	+	.	gene_id "MSTRG.204728"; transcript_id "MSTRG.204728.433"; exon_number "8";
chr9	StringTie	exon	136823525	136823659	1000	+	.	gene_id "MSTRG.204728"; transcript_id "MSTRG.204728.433"; exon_number "9";
chr9	StringTie	exon	136825779	136825826	1000	+	.	gene_id "MSTRG.204728"; transcript_id "MSTRG.204728.433"; exon_number "10";
chr9	StringTie	exon	136828494	136828546	1000	+	.	gene_id "MSTRG.204728"; transcript_id "MSTRG.204728.433"; exon_number "11";
chr9	StringTie	exon	136829393	136829484	1000	+	.	gene_id "MSTRG.204728"; transcript_id "MSTRG.204728.433"; exon_number "12";
chr9	StringTie	exon	136831721	136831861	1000	+	.	gene_id "MSTRG.204728"; transcript_id "MSTRG.204728.433"; exon_number "13";
chr9	StringTie	exon	136832265	136832370	1000	+	.	gene_id "MSTRG.204728"; transcript_id "MSTRG.204728.433"; exon_number "14";
chr9	StringTie	exon	136835742	136835845	1000	+	.	gene_id "MSTRG.204728"; transcript_id "MSTRG.204728.433"; exon_number "15";
chr9	StringTie	exon	136837346	136837662	1000	+	.	gene_id "MSTRG.204728"; transcript_id "MSTRG.204728.433"; exon_number "16";
chr9	StringTie	exon	136837862	136838015	1000	+	.	gene_id "MSTRG.204728"; transcript_id "MSTRG.204728.433"; exon_number "17";
chr9	StringTie	exon	136838909	136839121	1000	+	.	gene_id "MSTRG.204728"; transcript_id "MSTRG.204728.433"; exon_number "18";
chr9	StringTie	exon	136839222	136839486	1000	+	.	gene_id "MSTRG.204728"; transcript_id "MSTRG.204728.433"; exon_number "19";
chr9	StringTie	exon	136839694	136839865	1000	+	.	gene_id "MSTRG.204728"; transcript_id "MSTRG.204728.433"; exon_number "20";
chr9	StringTie	exon	136840154	136840212	1000	+	.	gene_id "MSTRG.204728"; transcript_id "MSTRG.204728.433"; exon_number "21";
chr9	StringTie	exon	136840322	136849590	1000	+	.	gene_id "MSTRG.204728"; transcript_id "MSTRG.204728.433"; exon_number "22";
chr9	StringTie	exon	136850013	136850137	1000	+	.	gene_id "MSTRG.204728"; transcript_id "MSTRG.204728.433"; exon_number "23";
chr9	StringTie	exon	136850755	136851105	1000	+	.	gene_id "MSTRG.204728"; transcript_id "MSTRG.204728.433"; exon_number "24";
chr9	StringTie	exon	136851857	136851939	1000	+	.	gene_id "MSTRG.204728"; transcript_id "MSTRG.204728.433"; exon_number "25";
chr9	StringTie	exon	136852379	136852462	1000	+	.	gene_id "MSTRG.204728"; transcript_id "MSTRG.204728.433"; exon_number "26";
chr9	StringTie	exon	136853102	136853209	1000	+	.	gene_id "MSTRG.204728"; transcript_id "MSTRG.204728.433"; exon_number "27";
chr9	StringTie	exon	136853285	136853907	1000	+	.	gene_id "MSTRG.204728"; transcript_id "MSTRG.204728.433"; exon_number "28";
chr9	StringTie	exon	136853992	136854076	1000	+	.	gene_id "MSTRG.204728"; transcript_id "MSTRG.204728.433"; exon_number "29";
chr9	StringTie	exon	136854211	136854336	1000	+	.	gene_id "MSTRG.204728"; transcript_id "MSTRG.204728.433"; exon_number "30";
chr9	StringTie	exon	136854539	136854676	1000	+	.	gene_id "MSTRG.204728"; transcript_id "MSTRG.204728.433"; exon_number "31";
chr9	StringTie	exon	136854762	136855110	1000	+	.	gene_id "MSTRG.204728"; transcript_id "MSTRG.204728.433"; exon_number "32";
chr9	StringTie	exon	136855254	136855338	1000	+	.	gene_id "MSTRG.204728"; transcript_id "MSTRG.204728.433"; exon_number "33";
chr9	StringTie	exon	136855431	136855619	1000	+	.	gene_id "MSTRG.204728"; transcript_id "MSTRG.204728.433"; exon_number "34";
chr9	StringTie	exon	136855732	136855848	1000	+	.	gene_id "MSTRG.204728"; transcript_id "MSTRG.204728.433"; exon_number "35";
chr9	StringTie	exon	136856018	136856149	1000	+	.	gene_id "MSTRG.204728"; transcript_id "MSTRG.204728.433"; exon_number "36";
chr9	StringTie	exon	136856257	136856381	1000	+	.	gene_id "MSTRG.204728"; transcript_id "MSTRG.204728.433"; exon_number "37";
chr9	StringTie	exon	136856464	136856575	1000	+	.	gene_id "MSTRG.204728"; transcript_id "MSTRG.204728.433"; exon_number "38";
chr9	StringTie	exon	136856710	136856826	1000	+	.	gene_id "MSTRG.204728"; transcript_id "MSTRG.204728.433"; exon_number "39";
chr9	StringTie	exon	136856907	136857041	1000	+	.	gene_id "MSTRG.204728"; transcript_id "MSTRG.204728.433"; exon_number "40";
chr9	StringTie	exon	136857165	136857298	1000	+	.	gene_id "MSTRG.204728"; transcript_id "MSTRG.204728.433"; exon_number "41";
chr9	StringTie	exon	136857367	136857586	1000	+	.	gene_id "MSTRG.204728"; transcript_id "MSTRG.204728.433"; exon_number "42";
chr9	StringTie	exon	136857659	136857796	1000	+	.	gene_id "MSTRG.204728"; transcript_id "MSTRG.204728.433"; exon_number "43";
chr9	StringTie	exon	136857979	136858097	1000	+	.	gene_id "MSTRG.204728"; transcript_id "MSTRG.204728.433"; exon_number "44";
chr9	StringTie	exon	136858186	136858276	1000	+	.	gene_id "MSTRG.204728"; transcript_id "MSTRG.204728.433"; exon_number "45";
chr9	StringTie	exon	136858400	136858546	1000	+	.	gene_id "MSTRG.204728"; transcript_id "MSTRG.204728.433"; exon_number "46";
chr9	StringTie	exon	136858719	136859132	1000	+	.	gene_id "MSTRG.204728"; transcript_id "MSTRG.204728.433"; exon_number "47";
chr9	StringTie	exon	136859209	136859317	1000	+	.	gene_id "MSTRG.204728"; transcript_id "MSTRG.204728.433"; exon_number "48";
chr9	StringTie	exon	136859886	136860064	1000	+	.	gene_id "MSTRG.204728"; transcript_id "MSTRG.204728.433"; exon_number "49";
chr9	StringTie	exon	136860562	136860882	1000	+	.	gene_id "MSTRG.204728"; transcript_id "MSTRG.204728.433"; exon_number "50";
chr9	StringTie	transcript	136800323	136855331	1000	+	.	gene_id "MSTRG.204728"; transcript_id "MSTRG.204728.434";
chr9	StringTie	exon	136800323	136800493	1000	+	.	gene_id "MSTRG.204728"; transcript_id "MSTRG.204728.434"; exon_number "1";
chr9	StringTie	exon	136802664	136802786	1000	+	.	gene_id "MSTRG.204728"; transcript_id "MSTRG.204728.434"; exon_number "2";
chr9	StringTie	exon	136804502	136804627	1000	+	.	gene_id "MSTRG.204728"; transcript_id "MSTRG.204728.434"; exon_number "3";
chr9	StringTie	exon	136804762	136804816	1000	+	.	gene_id "MSTRG.204728"; transcript_id "MSTRG.204728.434"; exon_number "4";
chr9	StringTie	exon	136805357	136805457	1000	+	.	gene_id "MSTRG.204728"; transcript_id "MSTRG.204728.434"; exon_number "5";
chr9	StringTie	exon	136806078	136806867	1000	+	.	gene_id "MSTRG.204728"; transcript_id "MSTRG.204728.434"; exon_number "6";
chr9	StringTie	exon	136806970	136807066	1000	+	.	gene_id "MSTRG.204728"; transcript_id "MSTRG.204728.434"; exon_number "7";
chr9	StringTie	exon	136807572	136808326	1000	+	.	gene_id "MSTRG.204728"; transcript_id "MSTRG.204728.434"; exon_number "8";
chr9	StringTie	exon	136823525	136823659	1000	+	.	gene_id "MSTRG.204728"; transcript_id "MSTRG.204728.434"; exon_number "9";
chr9	StringTie	exon	136825779	136825826	1000	+	.	gene_id "MSTRG.204728"; transcript_id "MSTRG.204728.434"; exon_number "10";
chr9	StringTie	exon	136828494	136828546	1000	+	.	gene_id "MSTRG.204728"; transcript_id "MSTRG.204728.434"; exon_number "11";
chr9	StringTie	exon	136829393	136829484	1000	+	.	gene_id "MSTRG.204728"; transcript_id "MSTRG.204728.434"; exon_number "12";
chr9	StringTie	exon	136831721	136831861	1000	+	.	gene_id "MSTRG.204728"; transcript_id "MSTRG.204728.434"; exon_number "13";
chr9	StringTie	exon	136832265	136832370	1000	+	.	gene_id "MSTRG.204728"; transcript_id "MSTRG.204728.434"; exon_number "14";
chr9	StringTie	exon	136835742	136835845	1000	+	.	gene_id "MSTRG.204728"; transcript_id "MSTRG.204728.434"; exon_number "15";
chr9	StringTie	exon	136837346	136837662	1000	+	.	gene_id "MSTRG.204728"; transcript_id "MSTRG.204728.434"; exon_number "16";
chr9	StringTie	exon	136837862	136838015	1000	+	.	gene_id "MSTRG.204728"; transcript_id "MSTRG.204728.434"; exon_number "17";
chr9	StringTie	exon	136838909	136839121	1000	+	.	gene_id "MSTRG.204728"; transcript_id "MSTRG.204728.434"; exon_number "18";
chr9	StringTie	exon	136839222	136839486	1000	+	.	gene_id "MSTRG.204728"; transcript_id "MSTRG.204728.434"; exon_number "19";
chr9	StringTie	exon	136839694	136839865	1000	+	.	gene_id "MSTRG.204728"; transcript_id "MSTRG.204728.434"; exon_number "20";
chr9	StringTie	exon	136840154	136840212	1000	+	.	gene_id "MSTRG.204728"; transcript_id "MSTRG.204728.434"; exon_number "21";
chr9	StringTie	exon	136840322	136848283	1000	+	.	gene_id "MSTRG.204728"; transcript_id "MSTRG.204728.434"; exon_number "22";
chr9	StringTie	exon	136849111	136849590	1000	+	.	gene_id "MSTRG.204728"; transcript_id "MSTRG.204728.434"; exon_number "23";
chr9	StringTie	exon	136850013	136850137	1000	+	.	gene_id "MSTRG.204728"; transcript_id "MSTRG.204728.434"; exon_number "24";
chr9	StringTie	exon	136850506	136850560	1000	+	.	gene_id "MSTRG.204728"; transcript_id "MSTRG.204728.434"; exon_number "25";
chr9	StringTie	exon	136850755	136851105	1000	+	.	gene_id "MSTRG.204728"; transcript_id "MSTRG.204728.434"; exon_number "26";
chr9	StringTie	exon	136851857	136851939	1000	+	.	gene_id "MSTRG.204728"; transcript_id "MSTRG.204728.434"; exon_number "27";
chr9	StringTie	exon	136852379	136852462	1000	+	.	gene_id "MSTRG.204728"; transcript_id "MSTRG.204728.434"; exon_number "28";
chr9	StringTie	exon	136853102	136853209	1000	+	.	gene_id "MSTRG.204728"; transcript_id "MSTRG.204728.434"; exon_number "29";
chr9	StringTie	exon	136853285	136853458	1000	+	.	gene_id "MSTRG.204728"; transcript_id "MSTRG.204728.434"; exon_number "30";
chr9	StringTie	exon	136853777	136853907	1000	+	.	gene_id "MSTRG.204728"; transcript_id "MSTRG.204728.434"; exon_number "31";
chr9	StringTie	exon	136853992	136854076	1000	+	.	gene_id "MSTRG.204728"; transcript_id "MSTRG.204728.434"; exon_number "32";
chr9	StringTie	exon	136854211	136854336	1000	+	.	gene_id "MSTRG.204728"; transcript_id "MSTRG.204728.434"; exon_number "33";
chr9	StringTie	exon	136854539	136854676	1000	+	.	gene_id "MSTRG.204728"; transcript_id "MSTRG.204728.434"; exon_number "34";
chr9	StringTie	exon	136854762	136854850	1000	+	.	gene_id "MSTRG.204728"; transcript_id "MSTRG.204728.434"; exon_number "35";
chr9	StringTie	exon	136854937	136855110	1000	+	.	gene_id "MSTRG.204728"; transcript_id "MSTRG.204728.434"; exon_number "36";
chr9	StringTie	exon	136855254	136855331	1000	+	.	gene_id "MSTRG.204728"; transcript_id "MSTRG.204728.434"; exon_number "37";
chr9	StringTie	transcript	136800323	136861571	1000	+	.	gene_id "MSTRG.204728"; transcript_id "MSTRG.204728.435";
chr9	StringTie	exon	136800323	136800493	1000	+	.	gene_id "MSTRG.204728"; transcript_id "MSTRG.204728.435"; exon_number "1";
chr9	StringTie	exon	136802664	136802786	1000	+	.	gene_id "MSTRG.204728"; transcript_id "MSTRG.204728.435"; exon_number "2";
chr9	StringTie	exon	136804502	136804627	1000	+	.	gene_id "MSTRG.204728"; transcript_id "MSTRG.204728.435"; exon_number "3";
chr9	StringTie	exon	136804762	136804816	1000	+	.	gene_id "MSTRG.204728"; transcript_id "MSTRG.204728.435"; exon_number "4";
chr9	StringTie	exon	136805357	136805457	1000	+	.	gene_id "MSTRG.204728"; transcript_id "MSTRG.204728.435"; exon_number "5";
chr9	StringTie	exon	136806078	136806867	1000	+	.	gene_id "MSTRG.204728"; transcript_id "MSTRG.204728.435"; exon_number "6";
chr9	StringTie	exon	136806970	136807066	1000	+	.	gene_id "MSTRG.204728"; transcript_id "MSTRG.204728.435"; exon_number "7";
chr9	StringTie	exon	136807281	136807346	1000	+	.	gene_id "MSTRG.204728"; transcript_id "MSTRG.204728.435"; exon_number "8";
chr9	StringTie	exon	136807572	136808326	1000	+	.	gene_id "MSTRG.204728"; transcript_id "MSTRG.204728.435"; exon_number "9";
chr9	StringTie	exon	136809688	136809986	1000	+	.	gene_id "MSTRG.204728"; transcript_id "MSTRG.204728.435"; exon_number "10";
chr9	StringTie	exon	136823525	136823659	1000	+	.	gene_id "MSTRG.204728"; transcript_id "MSTRG.204728.435"; exon_number "11";
chr9	StringTie	exon	136825779	136825826	1000	+	.	gene_id "MSTRG.204728"; transcript_id "MSTRG.204728.435"; exon_number "12";
chr9	StringTie	exon	136828494	136828546	1000	+	.	gene_id "MSTRG.204728"; transcript_id "MSTRG.204728.435"; exon_number "13";
chr9	StringTie	exon	136829393	136829484	1000	+	.	gene_id "MSTRG.204728"; transcript_id "MSTRG.204728.435"; exon_number "14";
chr9	StringTie	exon	136831721	136831861	1000	+	.	gene_id "MSTRG.204728"; transcript_id "MSTRG.204728.435"; exon_number "15";
chr9	StringTie	exon	136832265	136832370	1000	+	.	gene_id "MSTRG.204728"; transcript_id "MSTRG.204728.435"; exon_number "16";
chr9	StringTie	exon	136835742	136835845	1000	+	.	gene_id "MSTRG.204728"; transcript_id "MSTRG.204728.435"; exon_number "17";
chr9	StringTie	exon	136837346	136837662	1000	+	.	gene_id "MSTRG.204728"; transcript_id "MSTRG.204728.435"; exon_number "18";
chr9	StringTie	exon	136837862	136838015	1000	+	.	gene_id "MSTRG.204728"; transcript_id "MSTRG.204728.435"; exon_number "19";
chr9	StringTie	exon	136838909	136839121	1000	+	.	gene_id "MSTRG.204728"; transcript_id "MSTRG.204728.435"; exon_number "20";
chr9	StringTie	exon	136839222	136839486	1000	+	.	gene_id "MSTRG.204728"; transcript_id "MSTRG.204728.435"; exon_number "21";
chr9	StringTie	exon	136839694	136839865	1000	+	.	gene_id "MSTRG.204728"; transcript_id "MSTRG.204728.435"; exon_number "22";
chr9	StringTie	exon	136840154	136840212	1000	+	.	gene_id "MSTRG.204728"; transcript_id "MSTRG.204728.435"; exon_number "23";
chr9	StringTie	exon	136840322	136842589	1000	+	.	gene_id "MSTRG.204728"; transcript_id "MSTRG.204728.435"; exon_number "24";
chr9	StringTie	exon	136844196	136848283	1000	+	.	gene_id "MSTRG.204728"; transcript_id "MSTRG.204728.435"; exon_number "25";
chr9	StringTie	exon	136849228	136849590	1000	+	.	gene_id "MSTRG.204728"; transcript_id "MSTRG.204728.435"; exon_number "26";
chr9	StringTie	exon	136850013	136850137	1000	+	.	gene_id "MSTRG.204728"; transcript_id "MSTRG.204728.435"; exon_number "27";
chr9	StringTie	exon	136850755	136851105	1000	+	.	gene_id "MSTRG.204728"; transcript_id "MSTRG.204728.435"; exon_number "28";
chr9	StringTie	exon	136851857	136851939	1000	+	.	gene_id "MSTRG.204728"; transcript_id "MSTRG.204728.435"; exon_number "29";
chr9	StringTie	exon	136852379	136852462	1000	+	.	gene_id "MSTRG.204728"; transcript_id "MSTRG.204728.435"; exon_number "30";
chr9	StringTie	exon	136853102	136853209	1000	+	.	gene_id "MSTRG.204728"; transcript_id "MSTRG.204728.435"; exon_number "31";
chr9	StringTie	exon	136853285	136853670	1000	+	.	gene_id "MSTRG.204728"; transcript_id "MSTRG.204728.435"; exon_number "32";
chr9	StringTie	exon	136853777	136853907	1000	+	.	gene_id "MSTRG.204728"; transcript_id "MSTRG.204728.435"; exon_number "33";
chr9	StringTie	exon	136853992	136854076	1000	+	.	gene_id "MSTRG.204728"; transcript_id "MSTRG.204728.435"; exon_number "34";
chr9	StringTie	exon	136854211	136854336	1000	+	.	gene_id "MSTRG.204728"; transcript_id "MSTRG.204728.435"; exon_number "35";
chr9	StringTie	exon	136854539	136854676	1000	+	.	gene_id "MSTRG.204728"; transcript_id "MSTRG.204728.435"; exon_number "36";
chr9	StringTie	exon	136854762	136854850	1000	+	.	gene_id "MSTRG.204728"; transcript_id "MSTRG.204728.435"; exon_number "37";
chr9	StringTie	exon	136854937	136855110	1000	+	.	gene_id "MSTRG.204728"; transcript_id "MSTRG.204728.435"; exon_number "38";
chr9	StringTie	exon	136855254	136855338	1000	+	.	gene_id "MSTRG.204728"; transcript_id "MSTRG.204728.435"; exon_number "39";
chr9	StringTie	exon	136855431	136855619	1000	+	.	gene_id "MSTRG.204728"; transcript_id "MSTRG.204728.435"; exon_number "40";
chr9	StringTie	exon	136855732	136855848	1000	+	.	gene_id "MSTRG.204728"; transcript_id "MSTRG.204728.435"; exon_number "41";
chr9	StringTie	exon	136856018	136856381	1000	+	.	gene_id "MSTRG.204728"; transcript_id "MSTRG.204728.435"; exon_number "42";
chr9	StringTie	exon	136856464	136856575	1000	+	.	gene_id "MSTRG.204728"; transcript_id "MSTRG.204728.435"; exon_number "43";
chr9	StringTie	exon	136856710	136856826	1000	+	.	gene_id "MSTRG.204728"; transcript_id "MSTRG.204728.435"; exon_number "44";
chr9	StringTie	exon	136856907	136857041	1000	+	.	gene_id "MSTRG.204728"; transcript_id "MSTRG.204728.435"; exon_number "45";
chr9	StringTie	exon	136857165	136857298	1000	+	.	gene_id "MSTRG.204728"; transcript_id "MSTRG.204728.435"; exon_number "46";
chr9	StringTie	exon	136857367	136857586	1000	+	.	gene_id "MSTRG.204728"; transcript_id "MSTRG.204728.435"; exon_number "47";
chr9	StringTie	exon	136857659	136857796	1000	+	.	gene_id "MSTRG.204728"; transcript_id "MSTRG.204728.435"; exon_number "48";
chr9	StringTie	exon	136857979	136858097	1000	+	.	gene_id "MSTRG.204728"; transcript_id "MSTRG.204728.435"; exon_number "49";
chr9	StringTie	exon	136858186	136858276	1000	+	.	gene_id "MSTRG.204728"; transcript_id "MSTRG.204728.435"; exon_number "50";
chr9	StringTie	exon	136858400	136858546	1000	+	.	gene_id "MSTRG.204728"; transcript_id "MSTRG.204728.435"; exon_number "51";
chr9	StringTie	exon	136858719	136858853	1000	+	.	gene_id "MSTRG.204728"; transcript_id "MSTRG.204728.435"; exon_number "52";
chr9	StringTie	exon	136859005	136859132	1000	+	.	gene_id "MSTRG.204728"; transcript_id "MSTRG.204728.435"; exon_number "53";
chr9	StringTie	exon	136859209	136859317	1000	+	.	gene_id "MSTRG.204728"; transcript_id "MSTRG.204728.435"; exon_number "54";
chr9	StringTie	exon	136859886	136860064	1000	+	.	gene_id "MSTRG.204728"; transcript_id "MSTRG.204728.435"; exon_number "55";
chr9	StringTie	exon	136860562	136861571	1000	+	.	gene_id "MSTRG.204728"; transcript_id "MSTRG.204728.435"; exon_number "56";
chr9	StringTie	transcript	136800329	136853912	1000	+	.	gene_id "MSTRG.204728"; transcript_id "MSTRG.204728.436";
chr9	StringTie	exon	136800329	136800493	1000	+	.	gene_id "MSTRG.204728"; transcript_id "MSTRG.204728.436"; exon_number "1";
chr9	StringTie	exon	136802664	136802786	1000	+	.	gene_id "MSTRG.204728"; transcript_id "MSTRG.204728.436"; exon_number "2";
chr9	StringTie	exon	136804502	136804627	1000	+	.	gene_id "MSTRG.204728"; transcript_id "MSTRG.204728.436"; exon_number "3";
chr9	StringTie	exon	136804762	136804816	1000	+	.	gene_id "MSTRG.204728"; transcript_id "MSTRG.204728.436"; exon_number "4";
chr9	StringTie	exon	136805357	136805457	1000	+	.	gene_id "MSTRG.204728"; transcript_id "MSTRG.204728.436"; exon_number "5";
chr9	StringTie	exon	136806078	136806672	1000	+	.	gene_id "MSTRG.204728"; transcript_id "MSTRG.204728.436"; exon_number "6";
chr9	StringTie	exon	136806757	136806867	1000	+	.	gene_id "MSTRG.204728"; transcript_id "MSTRG.204728.436"; exon_number "7";
chr9	StringTie	exon	136806970	136807066	1000	+	.	gene_id "MSTRG.204728"; transcript_id "MSTRG.204728.436"; exon_number "8";
chr9	StringTie	exon	136807281	136808326	1000	+	.	gene_id "MSTRG.204728"; transcript_id "MSTRG.204728.436"; exon_number "9";
chr9	StringTie	exon	136823525	136823659	1000	+	.	gene_id "MSTRG.204728"; transcript_id "MSTRG.204728.436"; exon_number "10";
chr9	StringTie	exon	136825779	136825826	1000	+	.	gene_id "MSTRG.204728"; transcript_id "MSTRG.204728.436"; exon_number "11";
chr9	StringTie	exon	136828494	136828546	1000	+	.	gene_id "MSTRG.204728"; transcript_id "MSTRG.204728.436"; exon_number "12";
chr9	StringTie	exon	136829393	136829484	1000	+	.	gene_id "MSTRG.204728"; transcript_id "MSTRG.204728.436"; exon_number "13";
chr9	StringTie	exon	136831721	136831861	1000	+	.	gene_id "MSTRG.204728"; transcript_id "MSTRG.204728.436"; exon_number "14";
chr9	StringTie	exon	136832265	136832370	1000	+	.	gene_id "MSTRG.204728"; transcript_id "MSTRG.204728.436"; exon_number "15";
chr9	StringTie	exon	136835742	136835845	1000	+	.	gene_id "MSTRG.204728"; transcript_id "MSTRG.204728.436"; exon_number "16";
chr9	StringTie	exon	136837346	136837662	1000	+	.	gene_id "MSTRG.204728"; transcript_id "MSTRG.204728.436"; exon_number "17";
chr9	StringTie	exon	136837862	136838015	1000	+	.	gene_id "MSTRG.204728"; transcript_id "MSTRG.204728.436"; exon_number "18";
chr9	StringTie	exon	136838909	136839121	1000	+	.	gene_id "MSTRG.204728"; transcript_id "MSTRG.204728.436"; exon_number "19";
chr9	StringTie	exon	136839222	136839486	1000	+	.	gene_id "MSTRG.204728"; transcript_id "MSTRG.204728.436"; exon_number "20";
chr9	StringTie	exon	136839694	136839865	1000	+	.	gene_id "MSTRG.204728"; transcript_id "MSTRG.204728.436"; exon_number "21";
chr9	StringTie	exon	136840154	136840212	1000	+	.	gene_id "MSTRG.204728"; transcript_id "MSTRG.204728.436"; exon_number "22";
chr9	StringTie	exon	136840322	136848283	1000	+	.	gene_id "MSTRG.204728"; transcript_id "MSTRG.204728.436"; exon_number "23";
chr9	StringTie	exon	136849111	136849573	1000	+	.	gene_id "MSTRG.204728"; transcript_id "MSTRG.204728.436"; exon_number "24";
chr9	StringTie	exon	136850013	136850137	1000	+	.	gene_id "MSTRG.204728"; transcript_id "MSTRG.204728.436"; exon_number "25";
chr9	StringTie	exon	136850506	136850560	1000	+	.	gene_id "MSTRG.204728"; transcript_id "MSTRG.204728.436"; exon_number "26";
chr9	StringTie	exon	136850755	136851105	1000	+	.	gene_id "MSTRG.204728"; transcript_id "MSTRG.204728.436"; exon_number "27";
chr9	StringTie	exon	136851857	136853912	1000	+	.	gene_id "MSTRG.204728"; transcript_id "MSTRG.204728.436"; exon_number "28";
chr9	StringTie	transcript	136800329	136861445	1000	+	.	gene_id "MSTRG.204728"; transcript_id "MSTRG.204728.437";
chr9	StringTie	exon	136800329	136804627	1000	+	.	gene_id "MSTRG.204728"; transcript_id "MSTRG.204728.437"; exon_number "1";
chr9	StringTie	exon	136804762	136805457	1000	+	.	gene_id "MSTRG.204728"; transcript_id "MSTRG.204728.437"; exon_number "2";
chr9	StringTie	exon	136806078	136806238	1000	+	.	gene_id "MSTRG.204728"; transcript_id "MSTRG.204728.437"; exon_number "3";
chr9	StringTie	exon	136806504	136806867	1000	+	.	gene_id "MSTRG.204728"; transcript_id "MSTRG.204728.437"; exon_number "4";
chr9	StringTie	exon	136806970	136807066	1000	+	.	gene_id "MSTRG.204728"; transcript_id "MSTRG.204728.437"; exon_number "5";
chr9	StringTie	exon	136807572	136809986	1000	+	.	gene_id "MSTRG.204728"; transcript_id "MSTRG.204728.437"; exon_number "6";
chr9	StringTie	exon	136823525	136823659	1000	+	.	gene_id "MSTRG.204728"; transcript_id "MSTRG.204728.437"; exon_number "7";
chr9	StringTie	exon	136825779	136825826	1000	+	.	gene_id "MSTRG.204728"; transcript_id "MSTRG.204728.437"; exon_number "8";
chr9	StringTie	exon	136828494	136828546	1000	+	.	gene_id "MSTRG.204728"; transcript_id "MSTRG.204728.437"; exon_number "9";
chr9	StringTie	exon	136829393	136829484	1000	+	.	gene_id "MSTRG.204728"; transcript_id "MSTRG.204728.437"; exon_number "10";
chr9	StringTie	exon	136831721	136831861	1000	+	.	gene_id "MSTRG.204728"; transcript_id "MSTRG.204728.437"; exon_number "11";
chr9	StringTie	exon	136832265	136832370	1000	+	.	gene_id "MSTRG.204728"; transcript_id "MSTRG.204728.437"; exon_number "12";
chr9	StringTie	exon	136835742	136835845	1000	+	.	gene_id "MSTRG.204728"; transcript_id "MSTRG.204728.437"; exon_number "13";
chr9	StringTie	exon	136837346	136837662	1000	+	.	gene_id "MSTRG.204728"; transcript_id "MSTRG.204728.437"; exon_number "14";
chr9	StringTie	exon	136837862	136838015	1000	+	.	gene_id "MSTRG.204728"; transcript_id "MSTRG.204728.437"; exon_number "15";
chr9	StringTie	exon	136838909	136839121	1000	+	.	gene_id "MSTRG.204728"; transcript_id "MSTRG.204728.437"; exon_number "16";
chr9	StringTie	exon	136839222	136839486	1000	+	.	gene_id "MSTRG.204728"; transcript_id "MSTRG.204728.437"; exon_number "17";
chr9	StringTie	exon	136839694	136839865	1000	+	.	gene_id "MSTRG.204728"; transcript_id "MSTRG.204728.437"; exon_number "18";
chr9	StringTie	exon	136840154	136840212	1000	+	.	gene_id "MSTRG.204728"; transcript_id "MSTRG.204728.437"; exon_number "19";
chr9	StringTie	exon	136840322	136842589	1000	+	.	gene_id "MSTRG.204728"; transcript_id "MSTRG.204728.437"; exon_number "20";
chr9	StringTie	exon	136844196	136848780	1000	+	.	gene_id "MSTRG.204728"; transcript_id "MSTRG.204728.437"; exon_number "21";
chr9	StringTie	exon	136849111	136849590	1000	+	.	gene_id "MSTRG.204728"; transcript_id "MSTRG.204728.437"; exon_number "22";
chr9	StringTie	exon	136850013	136850137	1000	+	.	gene_id "MSTRG.204728"; transcript_id "MSTRG.204728.437"; exon_number "23";
chr9	StringTie	exon	136850506	136850560	1000	+	.	gene_id "MSTRG.204728"; transcript_id "MSTRG.204728.437"; exon_number "24";
chr9	StringTie	exon	136850755	136851105	1000	+	.	gene_id "MSTRG.204728"; transcript_id "MSTRG.204728.437"; exon_number "25";
chr9	StringTie	exon	136851857	136851939	1000	+	.	gene_id "MSTRG.204728"; transcript_id "MSTRG.204728.437"; exon_number "26";
chr9	StringTie	exon	136852379	136852462	1000	+	.	gene_id "MSTRG.204728"; transcript_id "MSTRG.204728.437"; exon_number "27";
chr9	StringTie	exon	136853102	136853209	1000	+	.	gene_id "MSTRG.204728"; transcript_id "MSTRG.204728.437"; exon_number "28";
chr9	StringTie	exon	136853285	136853907	1000	+	.	gene_id "MSTRG.204728"; transcript_id "MSTRG.204728.437"; exon_number "29";
chr9	StringTie	exon	136853992	136854076	1000	+	.	gene_id "MSTRG.204728"; transcript_id "MSTRG.204728.437"; exon_number "30";
chr9	StringTie	exon	136854211	136854336	1000	+	.	gene_id "MSTRG.204728"; transcript_id "MSTRG.204728.437"; exon_number "31";
chr9	StringTie	exon	136854539	136854676	1000	+	.	gene_id "MSTRG.204728"; transcript_id "MSTRG.204728.437"; exon_number "32";
chr9	StringTie	exon	136854762	136855110	1000	+	.	gene_id "MSTRG.204728"; transcript_id "MSTRG.204728.437"; exon_number "33";
chr9	StringTie	exon	136855254	136855338	1000	+	.	gene_id "MSTRG.204728"; transcript_id "MSTRG.204728.437"; exon_number "34";
chr9	StringTie	exon	136855431	136855619	1000	+	.	gene_id "MSTRG.204728"; transcript_id "MSTRG.204728.437"; exon_number "35";
chr9	StringTie	exon	136855732	136855848	1000	+	.	gene_id "MSTRG.204728"; transcript_id "MSTRG.204728.437"; exon_number "36";
chr9	StringTie	exon	136856018	136856381	1000	+	.	gene_id "MSTRG.204728"; transcript_id "MSTRG.204728.437"; exon_number "37";
chr9	StringTie	exon	136856464	136856575	1000	+	.	gene_id "MSTRG.204728"; transcript_id "MSTRG.204728.437"; exon_number "38";
chr9	StringTie	exon	136856710	136856826	1000	+	.	gene_id "MSTRG.204728"; transcript_id "MSTRG.204728.437"; exon_number "39";
chr9	StringTie	exon	136856907	136857041	1000	+	.	gene_id "MSTRG.204728"; transcript_id "MSTRG.204728.437"; exon_number "40";
chr9	StringTie	exon	136857165	136857298	1000	+	.	gene_id "MSTRG.204728"; transcript_id "MSTRG.204728.437"; exon_number "41";
chr9	StringTie	exon	136857367	136857586	1000	+	.	gene_id "MSTRG.204728"; transcript_id "MSTRG.204728.437"; exon_number "42";
chr9	StringTie	exon	136857659	136857796	1000	+	.	gene_id "MSTRG.204728"; transcript_id "MSTRG.204728.437"; exon_number "43";
chr9	StringTie	exon	136857979	136858097	1000	+	.	gene_id "MSTRG.204728"; transcript_id "MSTRG.204728.437"; exon_number "44";
chr9	StringTie	exon	136858186	136858276	1000	+	.	gene_id "MSTRG.204728"; transcript_id "MSTRG.204728.437"; exon_number "45";
chr9	StringTie	exon	136858400	136858546	1000	+	.	gene_id "MSTRG.204728"; transcript_id "MSTRG.204728.437"; exon_number "46";
chr9	StringTie	exon	136858719	136858853	1000	+	.	gene_id "MSTRG.204728"; transcript_id "MSTRG.204728.437"; exon_number "47";
chr9	StringTie	exon	136859005	136859132	1000	+	.	gene_id "MSTRG.204728"; transcript_id "MSTRG.204728.437"; exon_number "48";
chr9	StringTie	exon	136859209	136859317	1000	+	.	gene_id "MSTRG.204728"; transcript_id "MSTRG.204728.437"; exon_number "49";
chr9	StringTie	exon	136859886	136860064	1000	+	.	gene_id "MSTRG.204728"; transcript_id "MSTRG.204728.437"; exon_number "50";
chr9	StringTie	exon	136860562	136861445	1000	+	.	gene_id "MSTRG.204728"; transcript_id "MSTRG.204728.437"; exon_number "51";
chr9	StringTie	transcript	136800330	136841232	1000	+	.	gene_id "MSTRG.204728"; transcript_id "MSTRG.204728.438";
chr9	StringTie	exon	136800330	136800493	1000	+	.	gene_id "MSTRG.204728"; transcript_id "MSTRG.204728.438"; exon_number "1";
chr9	StringTie	exon	136802664	136802786	1000	+	.	gene_id "MSTRG.204728"; transcript_id "MSTRG.204728.438"; exon_number "2";
chr9	StringTie	exon	136804502	136804627	1000	+	.	gene_id "MSTRG.204728"; transcript_id "MSTRG.204728.438"; exon_number "3";
chr9	StringTie	exon	136804762	136804816	1000	+	.	gene_id "MSTRG.204728"; transcript_id "MSTRG.204728.438"; exon_number "4";
chr9	StringTie	exon	136805357	136805457	1000	+	.	gene_id "MSTRG.204728"; transcript_id "MSTRG.204728.438"; exon_number "5";
chr9	StringTie	exon	136806078	136806238	1000	+	.	gene_id "MSTRG.204728"; transcript_id "MSTRG.204728.438"; exon_number "6";
chr9	StringTie	exon	136806504	136806672	1000	+	.	gene_id "MSTRG.204728"; transcript_id "MSTRG.204728.438"; exon_number "7";
chr9	StringTie	exon	136806795	136806867	1000	+	.	gene_id "MSTRG.204728"; transcript_id "MSTRG.204728.438"; exon_number "8";
chr9	StringTie	exon	136806970	136807066	1000	+	.	gene_id "MSTRG.204728"; transcript_id "MSTRG.204728.438"; exon_number "9";
chr9	StringTie	exon	136807740	136808326	1000	+	.	gene_id "MSTRG.204728"; transcript_id "MSTRG.204728.438"; exon_number "10";
chr9	StringTie	exon	136823525	136823659	1000	+	.	gene_id "MSTRG.204728"; transcript_id "MSTRG.204728.438"; exon_number "11";
chr9	StringTie	exon	136825779	136825826	1000	+	.	gene_id "MSTRG.204728"; transcript_id "MSTRG.204728.438"; exon_number "12";
chr9	StringTie	exon	136828494	136828546	1000	+	.	gene_id "MSTRG.204728"; transcript_id "MSTRG.204728.438"; exon_number "13";
chr9	StringTie	exon	136829393	136829484	1000	+	.	gene_id "MSTRG.204728"; transcript_id "MSTRG.204728.438"; exon_number "14";
chr9	StringTie	exon	136831721	136832370	1000	+	.	gene_id "MSTRG.204728"; transcript_id "MSTRG.204728.438"; exon_number "15";
chr9	StringTie	exon	136835742	136835845	1000	+	.	gene_id "MSTRG.204728"; transcript_id "MSTRG.204728.438"; exon_number "16";
chr9	StringTie	exon	136837346	136837662	1000	+	.	gene_id "MSTRG.204728"; transcript_id "MSTRG.204728.438"; exon_number "17";
chr9	StringTie	exon	136837862	136838015	1000	+	.	gene_id "MSTRG.204728"; transcript_id "MSTRG.204728.438"; exon_number "18";
chr9	StringTie	exon	136838909	136839121	1000	+	.	gene_id "MSTRG.204728"; transcript_id "MSTRG.204728.438"; exon_number "19";
chr9	StringTie	exon	136839222	136839486	1000	+	.	gene_id "MSTRG.204728"; transcript_id "MSTRG.204728.438"; exon_number "20";
chr9	StringTie	exon	136839694	136839865	1000	+	.	gene_id "MSTRG.204728"; transcript_id "MSTRG.204728.438"; exon_number "21";
chr9	StringTie	exon	136840154	136840212	1000	+	.	gene_id "MSTRG.204728"; transcript_id "MSTRG.204728.438"; exon_number "22";
chr9	StringTie	exon	136840322	136841232	1000	+	.	gene_id "MSTRG.204728"; transcript_id "MSTRG.204728.438"; exon_number "23";
chr9	StringTie	transcript	136800333	136860854	1000	+	.	gene_id "MSTRG.204728"; transcript_id "MSTRG.204728.439";
chr9	StringTie	exon	136800333	136802786	1000	+	.	gene_id "MSTRG.204728"; transcript_id "MSTRG.204728.439"; exon_number "1";
chr9	StringTie	exon	136804502	136804627	1000	+	.	gene_id "MSTRG.204728"; transcript_id "MSTRG.204728.439"; exon_number "2";
chr9	StringTie	exon	136804762	136804816	1000	+	.	gene_id "MSTRG.204728"; transcript_id "MSTRG.204728.439"; exon_number "3";
chr9	StringTie	exon	136805357	136805457	1000	+	.	gene_id "MSTRG.204728"; transcript_id "MSTRG.204728.439"; exon_number "4";
chr9	StringTie	exon	136806078	136806672	1000	+	.	gene_id "MSTRG.204728"; transcript_id "MSTRG.204728.439"; exon_number "5";
chr9	StringTie	exon	136806757	136806867	1000	+	.	gene_id "MSTRG.204728"; transcript_id "MSTRG.204728.439"; exon_number "6";
chr9	StringTie	exon	136806970	136807066	1000	+	.	gene_id "MSTRG.204728"; transcript_id "MSTRG.204728.439"; exon_number "7";
chr9	StringTie	exon	136807281	136807346	1000	+	.	gene_id "MSTRG.204728"; transcript_id "MSTRG.204728.439"; exon_number "8";
chr9	StringTie	exon	136807572	136808326	1000	+	.	gene_id "MSTRG.204728"; transcript_id "MSTRG.204728.439"; exon_number "9";
chr9	StringTie	exon	136823525	136823659	1000	+	.	gene_id "MSTRG.204728"; transcript_id "MSTRG.204728.439"; exon_number "10";
chr9	StringTie	exon	136825779	136825826	1000	+	.	gene_id "MSTRG.204728"; transcript_id "MSTRG.204728.439"; exon_number "11";
chr9	StringTie	exon	136828494	136828546	1000	+	.	gene_id "MSTRG.204728"; transcript_id "MSTRG.204728.439"; exon_number "12";
chr9	StringTie	exon	136829393	136829484	1000	+	.	gene_id "MSTRG.204728"; transcript_id "MSTRG.204728.439"; exon_number "13";
chr9	StringTie	exon	136831721	136831861	1000	+	.	gene_id "MSTRG.204728"; transcript_id "MSTRG.204728.439"; exon_number "14";
chr9	StringTie	exon	136832265	136832370	1000	+	.	gene_id "MSTRG.204728"; transcript_id "MSTRG.204728.439"; exon_number "15";
chr9	StringTie	exon	136835742	136835845	1000	+	.	gene_id "MSTRG.204728"; transcript_id "MSTRG.204728.439"; exon_number "16";
chr9	StringTie	exon	136837346	136837662	1000	+	.	gene_id "MSTRG.204728"; transcript_id "MSTRG.204728.439"; exon_number "17";
chr9	StringTie	exon	136837862	136838015	1000	+	.	gene_id "MSTRG.204728"; transcript_id "MSTRG.204728.439"; exon_number "18";
chr9	StringTie	exon	136838909	136839121	1000	+	.	gene_id "MSTRG.204728"; transcript_id "MSTRG.204728.439"; exon_number "19";
chr9	StringTie	exon	136839222	136839486	1000	+	.	gene_id "MSTRG.204728"; transcript_id "MSTRG.204728.439"; exon_number "20";
chr9	StringTie	exon	136839694	136839865	1000	+	.	gene_id "MSTRG.204728"; transcript_id "MSTRG.204728.439"; exon_number "21";
chr9	StringTie	exon	136840154	136840212	1000	+	.	gene_id "MSTRG.204728"; transcript_id "MSTRG.204728.439"; exon_number "22";
chr9	StringTie	exon	136840322	136840456	1000	+	.	gene_id "MSTRG.204728"; transcript_id "MSTRG.204728.439"; exon_number "23";
chr9	StringTie	exon	136840581	136842589	1000	+	.	gene_id "MSTRG.204728"; transcript_id "MSTRG.204728.439"; exon_number "24";
chr9	StringTie	exon	136844196	136848283	1000	+	.	gene_id "MSTRG.204728"; transcript_id "MSTRG.204728.439"; exon_number "25";
chr9	StringTie	exon	136849111	136849590	1000	+	.	gene_id "MSTRG.204728"; transcript_id "MSTRG.204728.439"; exon_number "26";
chr9	StringTie	exon	136850013	136850137	1000	+	.	gene_id "MSTRG.204728"; transcript_id "MSTRG.204728.439"; exon_number "27";
chr9	StringTie	exon	136850755	136851105	1000	+	.	gene_id "MSTRG.204728"; transcript_id "MSTRG.204728.439"; exon_number "28";
chr9	StringTie	exon	136851857	136851939	1000	+	.	gene_id "MSTRG.204728"; transcript_id "MSTRG.204728.439"; exon_number "29";
chr9	StringTie	exon	136852379	136852462	1000	+	.	gene_id "MSTRG.204728"; transcript_id "MSTRG.204728.439"; exon_number "30";
chr9	StringTie	exon	136853102	136853209	1000	+	.	gene_id "MSTRG.204728"; transcript_id "MSTRG.204728.439"; exon_number "31";
chr9	StringTie	exon	136853285	136853458	1000	+	.	gene_id "MSTRG.204728"; transcript_id "MSTRG.204728.439"; exon_number "32";
chr9	StringTie	exon	136853545	136853670	1000	+	.	gene_id "MSTRG.204728"; transcript_id "MSTRG.204728.439"; exon_number "33";
chr9	StringTie	exon	136853777	136853907	1000	+	.	gene_id "MSTRG.204728"; transcript_id "MSTRG.204728.439"; exon_number "34";
chr9	StringTie	exon	136853992	136854076	1000	+	.	gene_id "MSTRG.204728"; transcript_id "MSTRG.204728.439"; exon_number "35";
chr9	StringTie	exon	136854211	136854336	1000	+	.	gene_id "MSTRG.204728"; transcript_id "MSTRG.204728.439"; exon_number "36";
chr9	StringTie	exon	136854539	136854676	1000	+	.	gene_id "MSTRG.204728"; transcript_id "MSTRG.204728.439"; exon_number "37";
chr9	StringTie	exon	136854762	136854850	1000	+	.	gene_id "MSTRG.204728"; transcript_id "MSTRG.204728.439"; exon_number "38";
chr9	StringTie	exon	136854937	136855110	1000	+	.	gene_id "MSTRG.204728"; transcript_id "MSTRG.204728.439"; exon_number "39";
chr9	StringTie	exon	136855254	136855338	1000	+	.	gene_id "MSTRG.204728"; transcript_id "MSTRG.204728.439"; exon_number "40";
chr9	StringTie	exon	136855431	136855619	1000	+	.	gene_id "MSTRG.204728"; transcript_id "MSTRG.204728.439"; exon_number "41";
chr9	StringTie	exon	136855732	136855848	1000	+	.	gene_id "MSTRG.204728"; transcript_id "MSTRG.204728.439"; exon_number "42";
chr9	StringTie	exon	136856018	136856149	1000	+	.	gene_id "MSTRG.204728"; transcript_id "MSTRG.204728.439"; exon_number "43";
chr9	StringTie	exon	136856257	136856381	1000	+	.	gene_id "MSTRG.204728"; transcript_id "MSTRG.204728.439"; exon_number "44";
chr9	StringTie	exon	136856464	136856575	1000	+	.	gene_id "MSTRG.204728"; transcript_id "MSTRG.204728.439"; exon_number "45";
chr9	StringTie	exon	136856710	136856826	1000	+	.	gene_id "MSTRG.204728"; transcript_id "MSTRG.204728.439"; exon_number "46";
chr9	StringTie	exon	136856907	136857041	1000	+	.	gene_id "MSTRG.204728"; transcript_id "MSTRG.204728.439"; exon_number "47";
chr9	StringTie	exon	136857165	136857298	1000	+	.	gene_id "MSTRG.204728"; transcript_id "MSTRG.204728.439"; exon_number "48";
chr9	StringTie	exon	136857367	136857586	1000	+	.	gene_id "MSTRG.204728"; transcript_id "MSTRG.204728.439"; exon_number "49";
chr9	StringTie	exon	136857659	136857796	1000	+	.	gene_id "MSTRG.204728"; transcript_id "MSTRG.204728.439"; exon_number "50";
chr9	StringTie	exon	136857979	136858097	1000	+	.	gene_id "MSTRG.204728"; transcript_id "MSTRG.204728.439"; exon_number "51";
chr9	StringTie	exon	136858186	136858276	1000	+	.	gene_id "MSTRG.204728"; transcript_id "MSTRG.204728.439"; exon_number "52";
chr9	StringTie	exon	136858400	136858546	1000	+	.	gene_id "MSTRG.204728"; transcript_id "MSTRG.204728.439"; exon_number "53";
chr9	StringTie	exon	136858719	136858853	1000	+	.	gene_id "MSTRG.204728"; transcript_id "MSTRG.204728.439"; exon_number "54";
chr9	StringTie	exon	136859005	136859132	1000	+	.	gene_id "MSTRG.204728"; transcript_id "MSTRG.204728.439"; exon_number "55";
chr9	StringTie	exon	136859209	136859317	1000	+	.	gene_id "MSTRG.204728"; transcript_id "MSTRG.204728.439"; exon_number "56";
chr9	StringTie	exon	136859886	136860064	1000	+	.	gene_id "MSTRG.204728"; transcript_id "MSTRG.204728.439"; exon_number "57";
chr9	StringTie	exon	136860562	136860854	1000	+	.	gene_id "MSTRG.204728"; transcript_id "MSTRG.204728.439"; exon_number "58";
chr9	StringTie	transcript	136791256	136861033	1000	+	.	gene_id "MSTRG.204728"; transcript_id "MSTRG.204728.44";
chr9	StringTie	exon	136791256	136791424	1000	+	.	gene_id "MSTRG.204728"; transcript_id "MSTRG.204728.44"; exon_number "1";
chr9	StringTie	exon	136791711	136791777	1000	+	.	gene_id "MSTRG.204728"; transcript_id "MSTRG.204728.44"; exon_number "2";
chr9	StringTie	exon	136791947	136792030	1000	+	.	gene_id "MSTRG.204728"; transcript_id "MSTRG.204728.44"; exon_number "3";
chr9	StringTie	exon	136792251	136792358	1000	+	.	gene_id "MSTRG.204728"; transcript_id "MSTRG.204728.44"; exon_number "4";
chr9	StringTie	exon	136792819	136799223	1000	+	.	gene_id "MSTRG.204728"; transcript_id "MSTRG.204728.44"; exon_number "5";
chr9	StringTie	exon	136799713	136800169	1000	+	.	gene_id "MSTRG.204728"; transcript_id "MSTRG.204728.44"; exon_number "6";
chr9	StringTie	exon	136800389	136800493	1000	+	.	gene_id "MSTRG.204728"; transcript_id "MSTRG.204728.44"; exon_number "7";
chr9	StringTie	exon	136802664	136802786	1000	+	.	gene_id "MSTRG.204728"; transcript_id "MSTRG.204728.44"; exon_number "8";
chr9	StringTie	exon	136804502	136804627	1000	+	.	gene_id "MSTRG.204728"; transcript_id "MSTRG.204728.44"; exon_number "9";
chr9	StringTie	exon	136804762	136804816	1000	+	.	gene_id "MSTRG.204728"; transcript_id "MSTRG.204728.44"; exon_number "10";
chr9	StringTie	exon	136805357	136805457	1000	+	.	gene_id "MSTRG.204728"; transcript_id "MSTRG.204728.44"; exon_number "11";
chr9	StringTie	exon	136806078	136806238	1000	+	.	gene_id "MSTRG.204728"; transcript_id "MSTRG.204728.44"; exon_number "12";
chr9	StringTie	exon	136806504	136806672	1000	+	.	gene_id "MSTRG.204728"; transcript_id "MSTRG.204728.44"; exon_number "13";
chr9	StringTie	exon	136806795	136806867	1000	+	.	gene_id "MSTRG.204728"; transcript_id "MSTRG.204728.44"; exon_number "14";
chr9	StringTie	exon	136806970	136808326	1000	+	.	gene_id "MSTRG.204728"; transcript_id "MSTRG.204728.44"; exon_number "15";
chr9	StringTie	exon	136823525	136823659	1000	+	.	gene_id "MSTRG.204728"; transcript_id "MSTRG.204728.44"; exon_number "16";
chr9	StringTie	exon	136825779	136825826	1000	+	.	gene_id "MSTRG.204728"; transcript_id "MSTRG.204728.44"; exon_number "17";
chr9	StringTie	exon	136828494	136828546	1000	+	.	gene_id "MSTRG.204728"; transcript_id "MSTRG.204728.44"; exon_number "18";
chr9	StringTie	exon	136829393	136829484	1000	+	.	gene_id "MSTRG.204728"; transcript_id "MSTRG.204728.44"; exon_number "19";
chr9	StringTie	exon	136831721	136831861	1000	+	.	gene_id "MSTRG.204728"; transcript_id "MSTRG.204728.44"; exon_number "20";
chr9	StringTie	exon	136832265	136832370	1000	+	.	gene_id "MSTRG.204728"; transcript_id "MSTRG.204728.44"; exon_number "21";
chr9	StringTie	exon	136835742	136835845	1000	+	.	gene_id "MSTRG.204728"; transcript_id "MSTRG.204728.44"; exon_number "22";
chr9	StringTie	exon	136837346	136837662	1000	+	.	gene_id "MSTRG.204728"; transcript_id "MSTRG.204728.44"; exon_number "23";
chr9	StringTie	exon	136837862	136838015	1000	+	.	gene_id "MSTRG.204728"; transcript_id "MSTRG.204728.44"; exon_number "24";
chr9	StringTie	exon	136838909	136839121	1000	+	.	gene_id "MSTRG.204728"; transcript_id "MSTRG.204728.44"; exon_number "25";
chr9	StringTie	exon	136839222	136839486	1000	+	.	gene_id "MSTRG.204728"; transcript_id "MSTRG.204728.44"; exon_number "26";
chr9	StringTie	exon	136839694	136839865	1000	+	.	gene_id "MSTRG.204728"; transcript_id "MSTRG.204728.44"; exon_number "27";
chr9	StringTie	exon	136840154	136840212	1000	+	.	gene_id "MSTRG.204728"; transcript_id "MSTRG.204728.44"; exon_number "28";
chr9	StringTie	exon	136840322	136842589	1000	+	.	gene_id "MSTRG.204728"; transcript_id "MSTRG.204728.44"; exon_number "29";
chr9	StringTie	exon	136844196	136844279	1000	+	.	gene_id "MSTRG.204728"; transcript_id "MSTRG.204728.44"; exon_number "30";
chr9	StringTie	exon	136844356	136849590	1000	+	.	gene_id "MSTRG.204728"; transcript_id "MSTRG.204728.44"; exon_number "31";
chr9	StringTie	exon	136850013	136850137	1000	+	.	gene_id "MSTRG.204728"; transcript_id "MSTRG.204728.44"; exon_number "32";
chr9	StringTie	exon	136850755	136851105	1000	+	.	gene_id "MSTRG.204728"; transcript_id "MSTRG.204728.44"; exon_number "33";
chr9	StringTie	exon	136851857	136851939	1000	+	.	gene_id "MSTRG.204728"; transcript_id "MSTRG.204728.44"; exon_number "34";
chr9	StringTie	exon	136852379	136853209	1000	+	.	gene_id "MSTRG.204728"; transcript_id "MSTRG.204728.44"; exon_number "35";
chr9	StringTie	exon	136853285	136853458	1000	+	.	gene_id "MSTRG.204728"; transcript_id "MSTRG.204728.44"; exon_number "36";
chr9	StringTie	exon	136853545	136853670	1000	+	.	gene_id "MSTRG.204728"; transcript_id "MSTRG.204728.44"; exon_number "37";
chr9	StringTie	exon	136853777	136853907	1000	+	.	gene_id "MSTRG.204728"; transcript_id "MSTRG.204728.44"; exon_number "38";
chr9	StringTie	exon	136853992	136854076	1000	+	.	gene_id "MSTRG.204728"; transcript_id "MSTRG.204728.44"; exon_number "39";
chr9	StringTie	exon	136854211	136854336	1000	+	.	gene_id "MSTRG.204728"; transcript_id "MSTRG.204728.44"; exon_number "40";
chr9	StringTie	exon	136854539	136854676	1000	+	.	gene_id "MSTRG.204728"; transcript_id "MSTRG.204728.44"; exon_number "41";
chr9	StringTie	exon	136854762	136854850	1000	+	.	gene_id "MSTRG.204728"; transcript_id "MSTRG.204728.44"; exon_number "42";
chr9	StringTie	exon	136854937	136855110	1000	+	.	gene_id "MSTRG.204728"; transcript_id "MSTRG.204728.44"; exon_number "43";
chr9	StringTie	exon	136855254	136855338	1000	+	.	gene_id "MSTRG.204728"; transcript_id "MSTRG.204728.44"; exon_number "44";
chr9	StringTie	exon	136855431	136855619	1000	+	.	gene_id "MSTRG.204728"; transcript_id "MSTRG.204728.44"; exon_number "45";
chr9	StringTie	exon	136855732	136855848	1000	+	.	gene_id "MSTRG.204728"; transcript_id "MSTRG.204728.44"; exon_number "46";
chr9	StringTie	exon	136856018	136856381	1000	+	.	gene_id "MSTRG.204728"; transcript_id "MSTRG.204728.44"; exon_number "47";
chr9	StringTie	exon	136856464	136856575	1000	+	.	gene_id "MSTRG.204728"; transcript_id "MSTRG.204728.44"; exon_number "48";
chr9	StringTie	exon	136856710	136856826	1000	+	.	gene_id "MSTRG.204728"; transcript_id "MSTRG.204728.44"; exon_number "49";
chr9	StringTie	exon	136856907	136857041	1000	+	.	gene_id "MSTRG.204728"; transcript_id "MSTRG.204728.44"; exon_number "50";
chr9	StringTie	exon	136857165	136857796	1000	+	.	gene_id "MSTRG.204728"; transcript_id "MSTRG.204728.44"; exon_number "51";
chr9	StringTie	exon	136857979	136858097	1000	+	.	gene_id "MSTRG.204728"; transcript_id "MSTRG.204728.44"; exon_number "52";
chr9	StringTie	exon	136858186	136858276	1000	+	.	gene_id "MSTRG.204728"; transcript_id "MSTRG.204728.44"; exon_number "53";
chr9	StringTie	exon	136858400	136860064	1000	+	.	gene_id "MSTRG.204728"; transcript_id "MSTRG.204728.44"; exon_number "54";
chr9	StringTie	exon	136860562	136861033	1000	+	.	gene_id "MSTRG.204728"; transcript_id "MSTRG.204728.44"; exon_number "55";
chr9	StringTie	transcript	136800337	136841297	1000	+	.	gene_id "MSTRG.204728"; transcript_id "MSTRG.204728.440";
chr9	StringTie	exon	136800337	136800493	1000	+	.	gene_id "MSTRG.204728"; transcript_id "MSTRG.204728.440"; exon_number "1";
chr9	StringTie	exon	136802664	136802786	1000	+	.	gene_id "MSTRG.204728"; transcript_id "MSTRG.204728.440"; exon_number "2";
chr9	StringTie	exon	136804502	136804627	1000	+	.	gene_id "MSTRG.204728"; transcript_id "MSTRG.204728.440"; exon_number "3";
chr9	StringTie	exon	136804762	136804816	1000	+	.	gene_id "MSTRG.204728"; transcript_id "MSTRG.204728.440"; exon_number "4";
chr9	StringTie	exon	136805357	136805457	1000	+	.	gene_id "MSTRG.204728"; transcript_id "MSTRG.204728.440"; exon_number "5";
chr9	StringTie	exon	136806078	136806238	1000	+	.	gene_id "MSTRG.204728"; transcript_id "MSTRG.204728.440"; exon_number "6";
chr9	StringTie	exon	136806504	136806867	1000	+	.	gene_id "MSTRG.204728"; transcript_id "MSTRG.204728.440"; exon_number "7";
chr9	StringTie	exon	136806970	136807066	1000	+	.	gene_id "MSTRG.204728"; transcript_id "MSTRG.204728.440"; exon_number "8";
chr9	StringTie	exon	136807281	136807346	1000	+	.	gene_id "MSTRG.204728"; transcript_id "MSTRG.204728.440"; exon_number "9";
chr9	StringTie	exon	136807572	136808326	1000	+	.	gene_id "MSTRG.204728"; transcript_id "MSTRG.204728.440"; exon_number "10";
chr9	StringTie	exon	136823525	136823659	1000	+	.	gene_id "MSTRG.204728"; transcript_id "MSTRG.204728.440"; exon_number "11";
chr9	StringTie	exon	136825779	136825826	1000	+	.	gene_id "MSTRG.204728"; transcript_id "MSTRG.204728.440"; exon_number "12";
chr9	StringTie	exon	136828494	136828546	1000	+	.	gene_id "MSTRG.204728"; transcript_id "MSTRG.204728.440"; exon_number "13";
chr9	StringTie	exon	136829393	136829484	1000	+	.	gene_id "MSTRG.204728"; transcript_id "MSTRG.204728.440"; exon_number "14";
chr9	StringTie	exon	136831721	136831861	1000	+	.	gene_id "MSTRG.204728"; transcript_id "MSTRG.204728.440"; exon_number "15";
chr9	StringTie	exon	136832265	136832370	1000	+	.	gene_id "MSTRG.204728"; transcript_id "MSTRG.204728.440"; exon_number "16";
chr9	StringTie	exon	136835742	136835845	1000	+	.	gene_id "MSTRG.204728"; transcript_id "MSTRG.204728.440"; exon_number "17";
chr9	StringTie	exon	136837346	136837662	1000	+	.	gene_id "MSTRG.204728"; transcript_id "MSTRG.204728.440"; exon_number "18";
chr9	StringTie	exon	136837862	136838015	1000	+	.	gene_id "MSTRG.204728"; transcript_id "MSTRG.204728.440"; exon_number "19";
chr9	StringTie	exon	136838909	136839121	1000	+	.	gene_id "MSTRG.204728"; transcript_id "MSTRG.204728.440"; exon_number "20";
chr9	StringTie	exon	136839222	136839486	1000	+	.	gene_id "MSTRG.204728"; transcript_id "MSTRG.204728.440"; exon_number "21";
chr9	StringTie	exon	136839694	136839865	1000	+	.	gene_id "MSTRG.204728"; transcript_id "MSTRG.204728.440"; exon_number "22";
chr9	StringTie	exon	136840154	136840212	1000	+	.	gene_id "MSTRG.204728"; transcript_id "MSTRG.204728.440"; exon_number "23";
chr9	StringTie	exon	136840322	136840677	1000	+	.	gene_id "MSTRG.204728"; transcript_id "MSTRG.204728.440"; exon_number "24";
chr9	StringTie	exon	136840702	136841297	1000	+	.	gene_id "MSTRG.204728"; transcript_id "MSTRG.204728.440"; exon_number "25";
chr9	StringTie	transcript	136800339	136860977	1000	+	.	gene_id "MSTRG.204728"; transcript_id "MSTRG.204728.441";
chr9	StringTie	exon	136800339	136802786	1000	+	.	gene_id "MSTRG.204728"; transcript_id "MSTRG.204728.441"; exon_number "1";
chr9	StringTie	exon	136804502	136804627	1000	+	.	gene_id "MSTRG.204728"; transcript_id "MSTRG.204728.441"; exon_number "2";
chr9	StringTie	exon	136804762	136804816	1000	+	.	gene_id "MSTRG.204728"; transcript_id "MSTRG.204728.441"; exon_number "3";
chr9	StringTie	exon	136805357	136805457	1000	+	.	gene_id "MSTRG.204728"; transcript_id "MSTRG.204728.441"; exon_number "4";
chr9	StringTie	exon	136806078	136806672	1000	+	.	gene_id "MSTRG.204728"; transcript_id "MSTRG.204728.441"; exon_number "5";
chr9	StringTie	exon	136806757	136806867	1000	+	.	gene_id "MSTRG.204728"; transcript_id "MSTRG.204728.441"; exon_number "6";
chr9	StringTie	exon	136806970	136807066	1000	+	.	gene_id "MSTRG.204728"; transcript_id "MSTRG.204728.441"; exon_number "7";
chr9	StringTie	exon	136807572	136808326	1000	+	.	gene_id "MSTRG.204728"; transcript_id "MSTRG.204728.441"; exon_number "8";
chr9	StringTie	exon	136823525	136823659	1000	+	.	gene_id "MSTRG.204728"; transcript_id "MSTRG.204728.441"; exon_number "9";
chr9	StringTie	exon	136825779	136825826	1000	+	.	gene_id "MSTRG.204728"; transcript_id "MSTRG.204728.441"; exon_number "10";
chr9	StringTie	exon	136828494	136828546	1000	+	.	gene_id "MSTRG.204728"; transcript_id "MSTRG.204728.441"; exon_number "11";
chr9	StringTie	exon	136829393	136829484	1000	+	.	gene_id "MSTRG.204728"; transcript_id "MSTRG.204728.441"; exon_number "12";
chr9	StringTie	exon	136831721	136831861	1000	+	.	gene_id "MSTRG.204728"; transcript_id "MSTRG.204728.441"; exon_number "13";
chr9	StringTie	exon	136832265	136832370	1000	+	.	gene_id "MSTRG.204728"; transcript_id "MSTRG.204728.441"; exon_number "14";
chr9	StringTie	exon	136835742	136835845	1000	+	.	gene_id "MSTRG.204728"; transcript_id "MSTRG.204728.441"; exon_number "15";
chr9	StringTie	exon	136837346	136837662	1000	+	.	gene_id "MSTRG.204728"; transcript_id "MSTRG.204728.441"; exon_number "16";
chr9	StringTie	exon	136837862	136838015	1000	+	.	gene_id "MSTRG.204728"; transcript_id "MSTRG.204728.441"; exon_number "17";
chr9	StringTie	exon	136838909	136839121	1000	+	.	gene_id "MSTRG.204728"; transcript_id "MSTRG.204728.441"; exon_number "18";
chr9	StringTie	exon	136839222	136839486	1000	+	.	gene_id "MSTRG.204728"; transcript_id "MSTRG.204728.441"; exon_number "19";
chr9	StringTie	exon	136839694	136839865	1000	+	.	gene_id "MSTRG.204728"; transcript_id "MSTRG.204728.441"; exon_number "20";
chr9	StringTie	exon	136840154	136840212	1000	+	.	gene_id "MSTRG.204728"; transcript_id "MSTRG.204728.441"; exon_number "21";
chr9	StringTie	exon	136840322	136842589	1000	+	.	gene_id "MSTRG.204728"; transcript_id "MSTRG.204728.441"; exon_number "22";
chr9	StringTie	exon	136844196	136844279	1000	+	.	gene_id "MSTRG.204728"; transcript_id "MSTRG.204728.441"; exon_number "23";
chr9	StringTie	exon	136844356	136849590	1000	+	.	gene_id "MSTRG.204728"; transcript_id "MSTRG.204728.441"; exon_number "24";
chr9	StringTie	exon	136850013	136850137	1000	+	.	gene_id "MSTRG.204728"; transcript_id "MSTRG.204728.441"; exon_number "25";
chr9	StringTie	exon	136850506	136850560	1000	+	.	gene_id "MSTRG.204728"; transcript_id "MSTRG.204728.441"; exon_number "26";
chr9	StringTie	exon	136850755	136851105	1000	+	.	gene_id "MSTRG.204728"; transcript_id "MSTRG.204728.441"; exon_number "27";
chr9	StringTie	exon	136851857	136851939	1000	+	.	gene_id "MSTRG.204728"; transcript_id "MSTRG.204728.441"; exon_number "28";
chr9	StringTie	exon	136852379	136852462	1000	+	.	gene_id "MSTRG.204728"; transcript_id "MSTRG.204728.441"; exon_number "29";
chr9	StringTie	exon	136853102	136853209	1000	+	.	gene_id "MSTRG.204728"; transcript_id "MSTRG.204728.441"; exon_number "30";
chr9	StringTie	exon	136853285	136853907	1000	+	.	gene_id "MSTRG.204728"; transcript_id "MSTRG.204728.441"; exon_number "31";
chr9	StringTie	exon	136853992	136854076	1000	+	.	gene_id "MSTRG.204728"; transcript_id "MSTRG.204728.441"; exon_number "32";
chr9	StringTie	exon	136854211	136854336	1000	+	.	gene_id "MSTRG.204728"; transcript_id "MSTRG.204728.441"; exon_number "33";
chr9	StringTie	exon	136854539	136854676	1000	+	.	gene_id "MSTRG.204728"; transcript_id "MSTRG.204728.441"; exon_number "34";
chr9	StringTie	exon	136854762	136854850	1000	+	.	gene_id "MSTRG.204728"; transcript_id "MSTRG.204728.441"; exon_number "35";
chr9	StringTie	exon	136854937	136855110	1000	+	.	gene_id "MSTRG.204728"; transcript_id "MSTRG.204728.441"; exon_number "36";
chr9	StringTie	exon	136855254	136855338	1000	+	.	gene_id "MSTRG.204728"; transcript_id "MSTRG.204728.441"; exon_number "37";
chr9	StringTie	exon	136855431	136855619	1000	+	.	gene_id "MSTRG.204728"; transcript_id "MSTRG.204728.441"; exon_number "38";
chr9	StringTie	exon	136855732	136855848	1000	+	.	gene_id "MSTRG.204728"; transcript_id "MSTRG.204728.441"; exon_number "39";
chr9	StringTie	exon	136856018	136856575	1000	+	.	gene_id "MSTRG.204728"; transcript_id "MSTRG.204728.441"; exon_number "40";
chr9	StringTie	exon	136856710	136856826	1000	+	.	gene_id "MSTRG.204728"; transcript_id "MSTRG.204728.441"; exon_number "41";
chr9	StringTie	exon	136856907	136857041	1000	+	.	gene_id "MSTRG.204728"; transcript_id "MSTRG.204728.441"; exon_number "42";
chr9	StringTie	exon	136857165	136857298	1000	+	.	gene_id "MSTRG.204728"; transcript_id "MSTRG.204728.441"; exon_number "43";
chr9	StringTie	exon	136857367	136857586	1000	+	.	gene_id "MSTRG.204728"; transcript_id "MSTRG.204728.441"; exon_number "44";
chr9	StringTie	exon	136857659	136857796	1000	+	.	gene_id "MSTRG.204728"; transcript_id "MSTRG.204728.441"; exon_number "45";
chr9	StringTie	exon	136857979	136858097	1000	+	.	gene_id "MSTRG.204728"; transcript_id "MSTRG.204728.441"; exon_number "46";
chr9	StringTie	exon	136858186	136858276	1000	+	.	gene_id "MSTRG.204728"; transcript_id "MSTRG.204728.441"; exon_number "47";
chr9	StringTie	exon	136858400	136858546	1000	+	.	gene_id "MSTRG.204728"; transcript_id "MSTRG.204728.441"; exon_number "48";
chr9	StringTie	exon	136858719	136858853	1000	+	.	gene_id "MSTRG.204728"; transcript_id "MSTRG.204728.441"; exon_number "49";
chr9	StringTie	exon	136859005	136859132	1000	+	.	gene_id "MSTRG.204728"; transcript_id "MSTRG.204728.441"; exon_number "50";
chr9	StringTie	exon	136859209	136859317	1000	+	.	gene_id "MSTRG.204728"; transcript_id "MSTRG.204728.441"; exon_number "51";
chr9	StringTie	exon	136859886	136860064	1000	+	.	gene_id "MSTRG.204728"; transcript_id "MSTRG.204728.441"; exon_number "52";
chr9	StringTie	exon	136860562	136860977	1000	+	.	gene_id "MSTRG.204728"; transcript_id "MSTRG.204728.441"; exon_number "53";
chr9	StringTie	transcript	136800341	136861202	1000	+	.	gene_id "MSTRG.204728"; transcript_id "MSTRG.204728.442";
chr9	StringTie	exon	136800341	136800493	1000	+	.	gene_id "MSTRG.204728"; transcript_id "MSTRG.204728.442"; exon_number "1";
chr9	StringTie	exon	136802664	136802786	1000	+	.	gene_id "MSTRG.204728"; transcript_id "MSTRG.204728.442"; exon_number "2";
chr9	StringTie	exon	136804502	136804627	1000	+	.	gene_id "MSTRG.204728"; transcript_id "MSTRG.204728.442"; exon_number "3";
chr9	StringTie	exon	136804762	136804816	1000	+	.	gene_id "MSTRG.204728"; transcript_id "MSTRG.204728.442"; exon_number "4";
chr9	StringTie	exon	136805357	136805457	1000	+	.	gene_id "MSTRG.204728"; transcript_id "MSTRG.204728.442"; exon_number "5";
chr9	StringTie	exon	136806078	136806238	1000	+	.	gene_id "MSTRG.204728"; transcript_id "MSTRG.204728.442"; exon_number "6";
chr9	StringTie	exon	136806504	136806672	1000	+	.	gene_id "MSTRG.204728"; transcript_id "MSTRG.204728.442"; exon_number "7";
chr9	StringTie	exon	136806795	136806867	1000	+	.	gene_id "MSTRG.204728"; transcript_id "MSTRG.204728.442"; exon_number "8";
chr9	StringTie	exon	136806970	136807066	1000	+	.	gene_id "MSTRG.204728"; transcript_id "MSTRG.204728.442"; exon_number "9";
chr9	StringTie	exon	136807281	136808326	1000	+	.	gene_id "MSTRG.204728"; transcript_id "MSTRG.204728.442"; exon_number "10";
chr9	StringTie	exon	136809688	136809986	1000	+	.	gene_id "MSTRG.204728"; transcript_id "MSTRG.204728.442"; exon_number "11";
chr9	StringTie	exon	136823525	136823659	1000	+	.	gene_id "MSTRG.204728"; transcript_id "MSTRG.204728.442"; exon_number "12";
chr9	StringTie	exon	136825779	136825826	1000	+	.	gene_id "MSTRG.204728"; transcript_id "MSTRG.204728.442"; exon_number "13";
chr9	StringTie	exon	136828494	136828546	1000	+	.	gene_id "MSTRG.204728"; transcript_id "MSTRG.204728.442"; exon_number "14";
chr9	StringTie	exon	136829393	136829484	1000	+	.	gene_id "MSTRG.204728"; transcript_id "MSTRG.204728.442"; exon_number "15";
chr9	StringTie	exon	136831721	136831861	1000	+	.	gene_id "MSTRG.204728"; transcript_id "MSTRG.204728.442"; exon_number "16";
chr9	StringTie	exon	136832265	136832370	1000	+	.	gene_id "MSTRG.204728"; transcript_id "MSTRG.204728.442"; exon_number "17";
chr9	StringTie	exon	136835742	136835845	1000	+	.	gene_id "MSTRG.204728"; transcript_id "MSTRG.204728.442"; exon_number "18";
chr9	StringTie	exon	136837346	136837662	1000	+	.	gene_id "MSTRG.204728"; transcript_id "MSTRG.204728.442"; exon_number "19";
chr9	StringTie	exon	136837862	136838015	1000	+	.	gene_id "MSTRG.204728"; transcript_id "MSTRG.204728.442"; exon_number "20";
chr9	StringTie	exon	136838909	136839121	1000	+	.	gene_id "MSTRG.204728"; transcript_id "MSTRG.204728.442"; exon_number "21";
chr9	StringTie	exon	136839222	136839486	1000	+	.	gene_id "MSTRG.204728"; transcript_id "MSTRG.204728.442"; exon_number "22";
chr9	StringTie	exon	136839694	136839865	1000	+	.	gene_id "MSTRG.204728"; transcript_id "MSTRG.204728.442"; exon_number "23";
chr9	StringTie	exon	136840154	136840212	1000	+	.	gene_id "MSTRG.204728"; transcript_id "MSTRG.204728.442"; exon_number "24";
chr9	StringTie	exon	136840322	136842228	1000	+	.	gene_id "MSTRG.204728"; transcript_id "MSTRG.204728.442"; exon_number "25";
chr9	StringTie	exon	136842327	136843184	1000	+	.	gene_id "MSTRG.204728"; transcript_id "MSTRG.204728.442"; exon_number "26";
chr9	StringTie	exon	136844196	136849590	1000	+	.	gene_id "MSTRG.204728"; transcript_id "MSTRG.204728.442"; exon_number "27";
chr9	StringTie	exon	136850013	136850137	1000	+	.	gene_id "MSTRG.204728"; transcript_id "MSTRG.204728.442"; exon_number "28";
chr9	StringTie	exon	136850755	136851105	1000	+	.	gene_id "MSTRG.204728"; transcript_id "MSTRG.204728.442"; exon_number "29";
chr9	StringTie	exon	136851857	136851939	1000	+	.	gene_id "MSTRG.204728"; transcript_id "MSTRG.204728.442"; exon_number "30";
chr9	StringTie	exon	136852379	136853907	1000	+	.	gene_id "MSTRG.204728"; transcript_id "MSTRG.204728.442"; exon_number "31";
chr9	StringTie	exon	136853992	136854076	1000	+	.	gene_id "MSTRG.204728"; transcript_id "MSTRG.204728.442"; exon_number "32";
chr9	StringTie	exon	136854211	136854336	1000	+	.	gene_id "MSTRG.204728"; transcript_id "MSTRG.204728.442"; exon_number "33";
chr9	StringTie	exon	136854539	136854676	1000	+	.	gene_id "MSTRG.204728"; transcript_id "MSTRG.204728.442"; exon_number "34";
chr9	StringTie	exon	136854762	136855110	1000	+	.	gene_id "MSTRG.204728"; transcript_id "MSTRG.204728.442"; exon_number "35";
chr9	StringTie	exon	136855254	136855619	1000	+	.	gene_id "MSTRG.204728"; transcript_id "MSTRG.204728.442"; exon_number "36";
chr9	StringTie	exon	136855732	136855848	1000	+	.	gene_id "MSTRG.204728"; transcript_id "MSTRG.204728.442"; exon_number "37";
chr9	StringTie	exon	136856018	136856149	1000	+	.	gene_id "MSTRG.204728"; transcript_id "MSTRG.204728.442"; exon_number "38";
chr9	StringTie	exon	136856257	136856381	1000	+	.	gene_id "MSTRG.204728"; transcript_id "MSTRG.204728.442"; exon_number "39";
chr9	StringTie	exon	136856464	136856575	1000	+	.	gene_id "MSTRG.204728"; transcript_id "MSTRG.204728.442"; exon_number "40";
chr9	StringTie	exon	136856710	136856826	1000	+	.	gene_id "MSTRG.204728"; transcript_id "MSTRG.204728.442"; exon_number "41";
chr9	StringTie	exon	136856907	136857041	1000	+	.	gene_id "MSTRG.204728"; transcript_id "MSTRG.204728.442"; exon_number "42";
chr9	StringTie	exon	136857165	136857298	1000	+	.	gene_id "MSTRG.204728"; transcript_id "MSTRG.204728.442"; exon_number "43";
chr9	StringTie	exon	136857367	136857586	1000	+	.	gene_id "MSTRG.204728"; transcript_id "MSTRG.204728.442"; exon_number "44";
chr9	StringTie	exon	136857659	136857796	1000	+	.	gene_id "MSTRG.204728"; transcript_id "MSTRG.204728.442"; exon_number "45";
chr9	StringTie	exon	136857979	136858097	1000	+	.	gene_id "MSTRG.204728"; transcript_id "MSTRG.204728.442"; exon_number "46";
chr9	StringTie	exon	136858186	136858276	1000	+	.	gene_id "MSTRG.204728"; transcript_id "MSTRG.204728.442"; exon_number "47";
chr9	StringTie	exon	136858400	136858546	1000	+	.	gene_id "MSTRG.204728"; transcript_id "MSTRG.204728.442"; exon_number "48";
chr9	StringTie	exon	136858719	136858853	1000	+	.	gene_id "MSTRG.204728"; transcript_id "MSTRG.204728.442"; exon_number "49";
chr9	StringTie	exon	136859005	136859132	1000	+	.	gene_id "MSTRG.204728"; transcript_id "MSTRG.204728.442"; exon_number "50";
chr9	StringTie	exon	136859209	136859317	1000	+	.	gene_id "MSTRG.204728"; transcript_id "MSTRG.204728.442"; exon_number "51";
chr9	StringTie	exon	136859886	136860064	1000	+	.	gene_id "MSTRG.204728"; transcript_id "MSTRG.204728.442"; exon_number "52";
chr9	StringTie	exon	136860562	136861202	1000	+	.	gene_id "MSTRG.204728"; transcript_id "MSTRG.204728.442"; exon_number "53";
chr9	StringTie	transcript	136800341	136861644	1000	+	.	gene_id "MSTRG.204728"; transcript_id "MSTRG.204728.443";
chr9	StringTie	exon	136800341	136802786	1000	+	.	gene_id "MSTRG.204728"; transcript_id "MSTRG.204728.443"; exon_number "1";
chr9	StringTie	exon	136804502	136804627	1000	+	.	gene_id "MSTRG.204728"; transcript_id "MSTRG.204728.443"; exon_number "2";
chr9	StringTie	exon	136804762	136804816	1000	+	.	gene_id "MSTRG.204728"; transcript_id "MSTRG.204728.443"; exon_number "3";
chr9	StringTie	exon	136805357	136805457	1000	+	.	gene_id "MSTRG.204728"; transcript_id "MSTRG.204728.443"; exon_number "4";
chr9	StringTie	exon	136806078	136806238	1000	+	.	gene_id "MSTRG.204728"; transcript_id "MSTRG.204728.443"; exon_number "5";
chr9	StringTie	exon	136806504	136806672	1000	+	.	gene_id "MSTRG.204728"; transcript_id "MSTRG.204728.443"; exon_number "6";
chr9	StringTie	exon	136806757	136806867	1000	+	.	gene_id "MSTRG.204728"; transcript_id "MSTRG.204728.443"; exon_number "7";
chr9	StringTie	exon	136806970	136807066	1000	+	.	gene_id "MSTRG.204728"; transcript_id "MSTRG.204728.443"; exon_number "8";
chr9	StringTie	exon	136807572	136808326	1000	+	.	gene_id "MSTRG.204728"; transcript_id "MSTRG.204728.443"; exon_number "9";
chr9	StringTie	exon	136823525	136823659	1000	+	.	gene_id "MSTRG.204728"; transcript_id "MSTRG.204728.443"; exon_number "10";
chr9	StringTie	exon	136825779	136825826	1000	+	.	gene_id "MSTRG.204728"; transcript_id "MSTRG.204728.443"; exon_number "11";
chr9	StringTie	exon	136828494	136828546	1000	+	.	gene_id "MSTRG.204728"; transcript_id "MSTRG.204728.443"; exon_number "12";
chr9	StringTie	exon	136829393	136829484	1000	+	.	gene_id "MSTRG.204728"; transcript_id "MSTRG.204728.443"; exon_number "13";
chr9	StringTie	exon	136831721	136831861	1000	+	.	gene_id "MSTRG.204728"; transcript_id "MSTRG.204728.443"; exon_number "14";
chr9	StringTie	exon	136832265	136832370	1000	+	.	gene_id "MSTRG.204728"; transcript_id "MSTRG.204728.443"; exon_number "15";
chr9	StringTie	exon	136835742	136835845	1000	+	.	gene_id "MSTRG.204728"; transcript_id "MSTRG.204728.443"; exon_number "16";
chr9	StringTie	exon	136837346	136837662	1000	+	.	gene_id "MSTRG.204728"; transcript_id "MSTRG.204728.443"; exon_number "17";
chr9	StringTie	exon	136837862	136838015	1000	+	.	gene_id "MSTRG.204728"; transcript_id "MSTRG.204728.443"; exon_number "18";
chr9	StringTie	exon	136838909	136839121	1000	+	.	gene_id "MSTRG.204728"; transcript_id "MSTRG.204728.443"; exon_number "19";
chr9	StringTie	exon	136839222	136839486	1000	+	.	gene_id "MSTRG.204728"; transcript_id "MSTRG.204728.443"; exon_number "20";
chr9	StringTie	exon	136839694	136839865	1000	+	.	gene_id "MSTRG.204728"; transcript_id "MSTRG.204728.443"; exon_number "21";
chr9	StringTie	exon	136840154	136840212	1000	+	.	gene_id "MSTRG.204728"; transcript_id "MSTRG.204728.443"; exon_number "22";
chr9	StringTie	exon	136840322	136840456	1000	+	.	gene_id "MSTRG.204728"; transcript_id "MSTRG.204728.443"; exon_number "23";
chr9	StringTie	exon	136840581	136842589	1000	+	.	gene_id "MSTRG.204728"; transcript_id "MSTRG.204728.443"; exon_number "24";
chr9	StringTie	exon	136844196	136848283	1000	+	.	gene_id "MSTRG.204728"; transcript_id "MSTRG.204728.443"; exon_number "25";
chr9	StringTie	exon	136849111	136849590	1000	+	.	gene_id "MSTRG.204728"; transcript_id "MSTRG.204728.443"; exon_number "26";
chr9	StringTie	exon	136850013	136850137	1000	+	.	gene_id "MSTRG.204728"; transcript_id "MSTRG.204728.443"; exon_number "27";
chr9	StringTie	exon	136850755	136851105	1000	+	.	gene_id "MSTRG.204728"; transcript_id "MSTRG.204728.443"; exon_number "28";
chr9	StringTie	exon	136851857	136851939	1000	+	.	gene_id "MSTRG.204728"; transcript_id "MSTRG.204728.443"; exon_number "29";
chr9	StringTie	exon	136852379	136852462	1000	+	.	gene_id "MSTRG.204728"; transcript_id "MSTRG.204728.443"; exon_number "30";
chr9	StringTie	exon	136853099	136853209	1000	+	.	gene_id "MSTRG.204728"; transcript_id "MSTRG.204728.443"; exon_number "31";
chr9	StringTie	exon	136853285	136853907	1000	+	.	gene_id "MSTRG.204728"; transcript_id "MSTRG.204728.443"; exon_number "32";
chr9	StringTie	exon	136853992	136854076	1000	+	.	gene_id "MSTRG.204728"; transcript_id "MSTRG.204728.443"; exon_number "33";
chr9	StringTie	exon	136854211	136854336	1000	+	.	gene_id "MSTRG.204728"; transcript_id "MSTRG.204728.443"; exon_number "34";
chr9	StringTie	exon	136854539	136854676	1000	+	.	gene_id "MSTRG.204728"; transcript_id "MSTRG.204728.443"; exon_number "35";
chr9	StringTie	exon	136854762	136854850	1000	+	.	gene_id "MSTRG.204728"; transcript_id "MSTRG.204728.443"; exon_number "36";
chr9	StringTie	exon	136854937	136855110	1000	+	.	gene_id "MSTRG.204728"; transcript_id "MSTRG.204728.443"; exon_number "37";
chr9	StringTie	exon	136855254	136855338	1000	+	.	gene_id "MSTRG.204728"; transcript_id "MSTRG.204728.443"; exon_number "38";
chr9	StringTie	exon	136855431	136855619	1000	+	.	gene_id "MSTRG.204728"; transcript_id "MSTRG.204728.443"; exon_number "39";
chr9	StringTie	exon	136855732	136855848	1000	+	.	gene_id "MSTRG.204728"; transcript_id "MSTRG.204728.443"; exon_number "40";
chr9	StringTie	exon	136856018	136856149	1000	+	.	gene_id "MSTRG.204728"; transcript_id "MSTRG.204728.443"; exon_number "41";
chr9	StringTie	exon	136856257	136856381	1000	+	.	gene_id "MSTRG.204728"; transcript_id "MSTRG.204728.443"; exon_number "42";
chr9	StringTie	exon	136856464	136856575	1000	+	.	gene_id "MSTRG.204728"; transcript_id "MSTRG.204728.443"; exon_number "43";
chr9	StringTie	exon	136856710	136856826	1000	+	.	gene_id "MSTRG.204728"; transcript_id "MSTRG.204728.443"; exon_number "44";
chr9	StringTie	exon	136856907	136857041	1000	+	.	gene_id "MSTRG.204728"; transcript_id "MSTRG.204728.443"; exon_number "45";
chr9	StringTie	exon	136857165	136857298	1000	+	.	gene_id "MSTRG.204728"; transcript_id "MSTRG.204728.443"; exon_number "46";
chr9	StringTie	exon	136857367	136857586	1000	+	.	gene_id "MSTRG.204728"; transcript_id "MSTRG.204728.443"; exon_number "47";
chr9	StringTie	exon	136857659	136857796	1000	+	.	gene_id "MSTRG.204728"; transcript_id "MSTRG.204728.443"; exon_number "48";
chr9	StringTie	exon	136857979	136858097	1000	+	.	gene_id "MSTRG.204728"; transcript_id "MSTRG.204728.443"; exon_number "49";
chr9	StringTie	exon	136858186	136858276	1000	+	.	gene_id "MSTRG.204728"; transcript_id "MSTRG.204728.443"; exon_number "50";
chr9	StringTie	exon	136858400	136858546	1000	+	.	gene_id "MSTRG.204728"; transcript_id "MSTRG.204728.443"; exon_number "51";
chr9	StringTie	exon	136858719	136858853	1000	+	.	gene_id "MSTRG.204728"; transcript_id "MSTRG.204728.443"; exon_number "52";
chr9	StringTie	exon	136859005	136859132	1000	+	.	gene_id "MSTRG.204728"; transcript_id "MSTRG.204728.443"; exon_number "53";
chr9	StringTie	exon	136859209	136859317	1000	+	.	gene_id "MSTRG.204728"; transcript_id "MSTRG.204728.443"; exon_number "54";
chr9	StringTie	exon	136859886	136860064	1000	+	.	gene_id "MSTRG.204728"; transcript_id "MSTRG.204728.443"; exon_number "55";
chr9	StringTie	exon	136860562	136861644	1000	+	.	gene_id "MSTRG.204728"; transcript_id "MSTRG.204728.443"; exon_number "56";
chr9	StringTie	transcript	136800346	136860921	1000	+	.	gene_id "MSTRG.204728"; transcript_id "MSTRG.204728.444";
chr9	StringTie	exon	136800346	136802786	1000	+	.	gene_id "MSTRG.204728"; transcript_id "MSTRG.204728.444"; exon_number "1";
chr9	StringTie	exon	136804502	136804627	1000	+	.	gene_id "MSTRG.204728"; transcript_id "MSTRG.204728.444"; exon_number "2";
chr9	StringTie	exon	136804762	136804816	1000	+	.	gene_id "MSTRG.204728"; transcript_id "MSTRG.204728.444"; exon_number "3";
chr9	StringTie	exon	136805357	136805457	1000	+	.	gene_id "MSTRG.204728"; transcript_id "MSTRG.204728.444"; exon_number "4";
chr9	StringTie	exon	136806078	136806238	1000	+	.	gene_id "MSTRG.204728"; transcript_id "MSTRG.204728.444"; exon_number "5";
chr9	StringTie	exon	136806504	136806867	1000	+	.	gene_id "MSTRG.204728"; transcript_id "MSTRG.204728.444"; exon_number "6";
chr9	StringTie	exon	136806970	136807066	1000	+	.	gene_id "MSTRG.204728"; transcript_id "MSTRG.204728.444"; exon_number "7";
chr9	StringTie	exon	136807281	136808326	1000	+	.	gene_id "MSTRG.204728"; transcript_id "MSTRG.204728.444"; exon_number "8";
chr9	StringTie	exon	136823530	136823659	1000	+	.	gene_id "MSTRG.204728"; transcript_id "MSTRG.204728.444"; exon_number "9";
chr9	StringTie	exon	136825779	136825826	1000	+	.	gene_id "MSTRG.204728"; transcript_id "MSTRG.204728.444"; exon_number "10";
chr9	StringTie	exon	136828494	136828546	1000	+	.	gene_id "MSTRG.204728"; transcript_id "MSTRG.204728.444"; exon_number "11";
chr9	StringTie	exon	136829393	136829484	1000	+	.	gene_id "MSTRG.204728"; transcript_id "MSTRG.204728.444"; exon_number "12";
chr9	StringTie	exon	136831721	136831861	1000	+	.	gene_id "MSTRG.204728"; transcript_id "MSTRG.204728.444"; exon_number "13";
chr9	StringTie	exon	136832265	136832370	1000	+	.	gene_id "MSTRG.204728"; transcript_id "MSTRG.204728.444"; exon_number "14";
chr9	StringTie	exon	136835742	136835845	1000	+	.	gene_id "MSTRG.204728"; transcript_id "MSTRG.204728.444"; exon_number "15";
chr9	StringTie	exon	136837346	136837662	1000	+	.	gene_id "MSTRG.204728"; transcript_id "MSTRG.204728.444"; exon_number "16";
chr9	StringTie	exon	136837862	136838015	1000	+	.	gene_id "MSTRG.204728"; transcript_id "MSTRG.204728.444"; exon_number "17";
chr9	StringTie	exon	136838909	136839121	1000	+	.	gene_id "MSTRG.204728"; transcript_id "MSTRG.204728.444"; exon_number "18";
chr9	StringTie	exon	136839222	136839486	1000	+	.	gene_id "MSTRG.204728"; transcript_id "MSTRG.204728.444"; exon_number "19";
chr9	StringTie	exon	136839694	136839865	1000	+	.	gene_id "MSTRG.204728"; transcript_id "MSTRG.204728.444"; exon_number "20";
chr9	StringTie	exon	136840154	136840212	1000	+	.	gene_id "MSTRG.204728"; transcript_id "MSTRG.204728.444"; exon_number "21";
chr9	StringTie	exon	136840322	136842589	1000	+	.	gene_id "MSTRG.204728"; transcript_id "MSTRG.204728.444"; exon_number "22";
chr9	StringTie	exon	136844196	136849590	1000	+	.	gene_id "MSTRG.204728"; transcript_id "MSTRG.204728.444"; exon_number "23";
chr9	StringTie	exon	136850013	136850137	1000	+	.	gene_id "MSTRG.204728"; transcript_id "MSTRG.204728.444"; exon_number "24";
chr9	StringTie	exon	136850755	136851105	1000	+	.	gene_id "MSTRG.204728"; transcript_id "MSTRG.204728.444"; exon_number "25";
chr9	StringTie	exon	136851857	136851939	1000	+	.	gene_id "MSTRG.204728"; transcript_id "MSTRG.204728.444"; exon_number "26";
chr9	StringTie	exon	136852379	136852462	1000	+	.	gene_id "MSTRG.204728"; transcript_id "MSTRG.204728.444"; exon_number "27";
chr9	StringTie	exon	136853099	136853209	1000	+	.	gene_id "MSTRG.204728"; transcript_id "MSTRG.204728.444"; exon_number "28";
chr9	StringTie	exon	136853285	136853458	1000	+	.	gene_id "MSTRG.204728"; transcript_id "MSTRG.204728.444"; exon_number "29";
chr9	StringTie	exon	136853545	136853670	1000	+	.	gene_id "MSTRG.204728"; transcript_id "MSTRG.204728.444"; exon_number "30";
chr9	StringTie	exon	136853777	136853907	1000	+	.	gene_id "MSTRG.204728"; transcript_id "MSTRG.204728.444"; exon_number "31";
chr9	StringTie	exon	136853992	136854076	1000	+	.	gene_id "MSTRG.204728"; transcript_id "MSTRG.204728.444"; exon_number "32";
chr9	StringTie	exon	136854211	136854336	1000	+	.	gene_id "MSTRG.204728"; transcript_id "MSTRG.204728.444"; exon_number "33";
chr9	StringTie	exon	136854539	136854676	1000	+	.	gene_id "MSTRG.204728"; transcript_id "MSTRG.204728.444"; exon_number "34";
chr9	StringTie	exon	136854762	136854850	1000	+	.	gene_id "MSTRG.204728"; transcript_id "MSTRG.204728.444"; exon_number "35";
chr9	StringTie	exon	136854937	136855110	1000	+	.	gene_id "MSTRG.204728"; transcript_id "MSTRG.204728.444"; exon_number "36";
chr9	StringTie	exon	136855254	136855338	1000	+	.	gene_id "MSTRG.204728"; transcript_id "MSTRG.204728.444"; exon_number "37";
chr9	StringTie	exon	136855431	136855619	1000	+	.	gene_id "MSTRG.204728"; transcript_id "MSTRG.204728.444"; exon_number "38";
chr9	StringTie	exon	136855732	136855848	1000	+	.	gene_id "MSTRG.204728"; transcript_id "MSTRG.204728.444"; exon_number "39";
chr9	StringTie	exon	136856018	136856149	1000	+	.	gene_id "MSTRG.204728"; transcript_id "MSTRG.204728.444"; exon_number "40";
chr9	StringTie	exon	136856257	136856381	1000	+	.	gene_id "MSTRG.204728"; transcript_id "MSTRG.204728.444"; exon_number "41";
chr9	StringTie	exon	136856464	136856826	1000	+	.	gene_id "MSTRG.204728"; transcript_id "MSTRG.204728.444"; exon_number "42";
chr9	StringTie	exon	136856907	136857041	1000	+	.	gene_id "MSTRG.204728"; transcript_id "MSTRG.204728.444"; exon_number "43";
chr9	StringTie	exon	136857165	136857298	1000	+	.	gene_id "MSTRG.204728"; transcript_id "MSTRG.204728.444"; exon_number "44";
chr9	StringTie	exon	136857367	136857586	1000	+	.	gene_id "MSTRG.204728"; transcript_id "MSTRG.204728.444"; exon_number "45";
chr9	StringTie	exon	136857659	136857796	1000	+	.	gene_id "MSTRG.204728"; transcript_id "MSTRG.204728.444"; exon_number "46";
chr9	StringTie	exon	136857979	136858546	1000	+	.	gene_id "MSTRG.204728"; transcript_id "MSTRG.204728.444"; exon_number "47";
chr9	StringTie	exon	136858719	136859132	1000	+	.	gene_id "MSTRG.204728"; transcript_id "MSTRG.204728.444"; exon_number "48";
chr9	StringTie	exon	136859209	136860064	1000	+	.	gene_id "MSTRG.204728"; transcript_id "MSTRG.204728.444"; exon_number "49";
chr9	StringTie	exon	136860562	136860921	1000	+	.	gene_id "MSTRG.204728"; transcript_id "MSTRG.204728.444"; exon_number "50";
chr9	StringTie	transcript	136800347	136860799	1000	+	.	gene_id "MSTRG.204728"; transcript_id "MSTRG.204728.445";
chr9	StringTie	exon	136800347	136800493	1000	+	.	gene_id "MSTRG.204728"; transcript_id "MSTRG.204728.445"; exon_number "1";
chr9	StringTie	exon	136802664	136802786	1000	+	.	gene_id "MSTRG.204728"; transcript_id "MSTRG.204728.445"; exon_number "2";
chr9	StringTie	exon	136804502	136804627	1000	+	.	gene_id "MSTRG.204728"; transcript_id "MSTRG.204728.445"; exon_number "3";
chr9	StringTie	exon	136804762	136804816	1000	+	.	gene_id "MSTRG.204728"; transcript_id "MSTRG.204728.445"; exon_number "4";
chr9	StringTie	exon	136805357	136805457	1000	+	.	gene_id "MSTRG.204728"; transcript_id "MSTRG.204728.445"; exon_number "5";
chr9	StringTie	exon	136806078	136806867	1000	+	.	gene_id "MSTRG.204728"; transcript_id "MSTRG.204728.445"; exon_number "6";
chr9	StringTie	exon	136806970	136808326	1000	+	.	gene_id "MSTRG.204728"; transcript_id "MSTRG.204728.445"; exon_number "7";
chr9	StringTie	exon	136823525	136823659	1000	+	.	gene_id "MSTRG.204728"; transcript_id "MSTRG.204728.445"; exon_number "8";
chr9	StringTie	exon	136825779	136825826	1000	+	.	gene_id "MSTRG.204728"; transcript_id "MSTRG.204728.445"; exon_number "9";
chr9	StringTie	exon	136828494	136828546	1000	+	.	gene_id "MSTRG.204728"; transcript_id "MSTRG.204728.445"; exon_number "10";
chr9	StringTie	exon	136829393	136829484	1000	+	.	gene_id "MSTRG.204728"; transcript_id "MSTRG.204728.445"; exon_number "11";
chr9	StringTie	exon	136831721	136831861	1000	+	.	gene_id "MSTRG.204728"; transcript_id "MSTRG.204728.445"; exon_number "12";
chr9	StringTie	exon	136832265	136832370	1000	+	.	gene_id "MSTRG.204728"; transcript_id "MSTRG.204728.445"; exon_number "13";
chr9	StringTie	exon	136835742	136835845	1000	+	.	gene_id "MSTRG.204728"; transcript_id "MSTRG.204728.445"; exon_number "14";
chr9	StringTie	exon	136837346	136837662	1000	+	.	gene_id "MSTRG.204728"; transcript_id "MSTRG.204728.445"; exon_number "15";
chr9	StringTie	exon	136837862	136838015	1000	+	.	gene_id "MSTRG.204728"; transcript_id "MSTRG.204728.445"; exon_number "16";
chr9	StringTie	exon	136838909	136839121	1000	+	.	gene_id "MSTRG.204728"; transcript_id "MSTRG.204728.445"; exon_number "17";
chr9	StringTie	exon	136839222	136839486	1000	+	.	gene_id "MSTRG.204728"; transcript_id "MSTRG.204728.445"; exon_number "18";
chr9	StringTie	exon	136839694	136839865	1000	+	.	gene_id "MSTRG.204728"; transcript_id "MSTRG.204728.445"; exon_number "19";
chr9	StringTie	exon	136840154	136840212	1000	+	.	gene_id "MSTRG.204728"; transcript_id "MSTRG.204728.445"; exon_number "20";
chr9	StringTie	exon	136840322	136842589	1000	+	.	gene_id "MSTRG.204728"; transcript_id "MSTRG.204728.445"; exon_number "21";
chr9	StringTie	exon	136844196	136844279	1000	+	.	gene_id "MSTRG.204728"; transcript_id "MSTRG.204728.445"; exon_number "22";
chr9	StringTie	exon	136844356	136848283	1000	+	.	gene_id "MSTRG.204728"; transcript_id "MSTRG.204728.445"; exon_number "23";
chr9	StringTie	exon	136849111	136849590	1000	+	.	gene_id "MSTRG.204728"; transcript_id "MSTRG.204728.445"; exon_number "24";
chr9	StringTie	exon	136850013	136850137	1000	+	.	gene_id "MSTRG.204728"; transcript_id "MSTRG.204728.445"; exon_number "25";
chr9	StringTie	exon	136850755	136851105	1000	+	.	gene_id "MSTRG.204728"; transcript_id "MSTRG.204728.445"; exon_number "26";
chr9	StringTie	exon	136851857	136851939	1000	+	.	gene_id "MSTRG.204728"; transcript_id "MSTRG.204728.445"; exon_number "27";
chr9	StringTie	exon	136852379	136852462	1000	+	.	gene_id "MSTRG.204728"; transcript_id "MSTRG.204728.445"; exon_number "28";
chr9	StringTie	exon	136853142	136853209	1000	+	.	gene_id "MSTRG.204728"; transcript_id "MSTRG.204728.445"; exon_number "29";
chr9	StringTie	exon	136853285	136853907	1000	+	.	gene_id "MSTRG.204728"; transcript_id "MSTRG.204728.445"; exon_number "30";
chr9	StringTie	exon	136853992	136854076	1000	+	.	gene_id "MSTRG.204728"; transcript_id "MSTRG.204728.445"; exon_number "31";
chr9	StringTie	exon	136854211	136854336	1000	+	.	gene_id "MSTRG.204728"; transcript_id "MSTRG.204728.445"; exon_number "32";
chr9	StringTie	exon	136854539	136854676	1000	+	.	gene_id "MSTRG.204728"; transcript_id "MSTRG.204728.445"; exon_number "33";
chr9	StringTie	exon	136854937	136855110	1000	+	.	gene_id "MSTRG.204728"; transcript_id "MSTRG.204728.445"; exon_number "34";
chr9	StringTie	exon	136855254	136855338	1000	+	.	gene_id "MSTRG.204728"; transcript_id "MSTRG.204728.445"; exon_number "35";
chr9	StringTie	exon	136855431	136855619	1000	+	.	gene_id "MSTRG.204728"; transcript_id "MSTRG.204728.445"; exon_number "36";
chr9	StringTie	exon	136855732	136855848	1000	+	.	gene_id "MSTRG.204728"; transcript_id "MSTRG.204728.445"; exon_number "37";
chr9	StringTie	exon	136856018	136856149	1000	+	.	gene_id "MSTRG.204728"; transcript_id "MSTRG.204728.445"; exon_number "38";
chr9	StringTie	exon	136856464	136856826	1000	+	.	gene_id "MSTRG.204728"; transcript_id "MSTRG.204728.445"; exon_number "39";
chr9	StringTie	exon	136856907	136857041	1000	+	.	gene_id "MSTRG.204728"; transcript_id "MSTRG.204728.445"; exon_number "40";
chr9	StringTie	exon	136857165	136857298	1000	+	.	gene_id "MSTRG.204728"; transcript_id "MSTRG.204728.445"; exon_number "41";
chr9	StringTie	exon	136857367	136857586	1000	+	.	gene_id "MSTRG.204728"; transcript_id "MSTRG.204728.445"; exon_number "42";
chr9	StringTie	exon	136857659	136857796	1000	+	.	gene_id "MSTRG.204728"; transcript_id "MSTRG.204728.445"; exon_number "43";
chr9	StringTie	exon	136857979	136858097	1000	+	.	gene_id "MSTRG.204728"; transcript_id "MSTRG.204728.445"; exon_number "44";
chr9	StringTie	exon	136858400	136858546	1000	+	.	gene_id "MSTRG.204728"; transcript_id "MSTRG.204728.445"; exon_number "45";
chr9	StringTie	exon	136858719	136858853	1000	+	.	gene_id "MSTRG.204728"; transcript_id "MSTRG.204728.445"; exon_number "46";
chr9	StringTie	exon	136859005	136859132	1000	+	.	gene_id "MSTRG.204728"; transcript_id "MSTRG.204728.445"; exon_number "47";
chr9	StringTie	exon	136859209	136859317	1000	+	.	gene_id "MSTRG.204728"; transcript_id "MSTRG.204728.445"; exon_number "48";
chr9	StringTie	exon	136859886	136860064	1000	+	.	gene_id "MSTRG.204728"; transcript_id "MSTRG.204728.445"; exon_number "49";
chr9	StringTie	exon	136860562	136860799	1000	+	.	gene_id "MSTRG.204728"; transcript_id "MSTRG.204728.445"; exon_number "50";
chr9	StringTie	transcript	136800347	136861016	1000	+	.	gene_id "MSTRG.204728"; transcript_id "MSTRG.204728.446";
chr9	StringTie	exon	136800347	136802786	1000	+	.	gene_id "MSTRG.204728"; transcript_id "MSTRG.204728.446"; exon_number "1";
chr9	StringTie	exon	136804502	136804627	1000	+	.	gene_id "MSTRG.204728"; transcript_id "MSTRG.204728.446"; exon_number "2";
chr9	StringTie	exon	136804762	136804816	1000	+	.	gene_id "MSTRG.204728"; transcript_id "MSTRG.204728.446"; exon_number "3";
chr9	StringTie	exon	136805357	136805457	1000	+	.	gene_id "MSTRG.204728"; transcript_id "MSTRG.204728.446"; exon_number "4";
chr9	StringTie	exon	136806078	136806238	1000	+	.	gene_id "MSTRG.204728"; transcript_id "MSTRG.204728.446"; exon_number "5";
chr9	StringTie	exon	136806504	136806867	1000	+	.	gene_id "MSTRG.204728"; transcript_id "MSTRG.204728.446"; exon_number "6";
chr9	StringTie	exon	136806970	136807066	1000	+	.	gene_id "MSTRG.204728"; transcript_id "MSTRG.204728.446"; exon_number "7";
chr9	StringTie	exon	136807281	136807346	1000	+	.	gene_id "MSTRG.204728"; transcript_id "MSTRG.204728.446"; exon_number "8";
chr9	StringTie	exon	136807572	136808326	1000	+	.	gene_id "MSTRG.204728"; transcript_id "MSTRG.204728.446"; exon_number "9";
chr9	StringTie	exon	136823525	136823659	1000	+	.	gene_id "MSTRG.204728"; transcript_id "MSTRG.204728.446"; exon_number "10";
chr9	StringTie	exon	136825779	136825826	1000	+	.	gene_id "MSTRG.204728"; transcript_id "MSTRG.204728.446"; exon_number "11";
chr9	StringTie	exon	136828494	136828546	1000	+	.	gene_id "MSTRG.204728"; transcript_id "MSTRG.204728.446"; exon_number "12";
chr9	StringTie	exon	136829393	136829484	1000	+	.	gene_id "MSTRG.204728"; transcript_id "MSTRG.204728.446"; exon_number "13";
chr9	StringTie	exon	136831721	136831861	1000	+	.	gene_id "MSTRG.204728"; transcript_id "MSTRG.204728.446"; exon_number "14";
chr9	StringTie	exon	136832265	136832370	1000	+	.	gene_id "MSTRG.204728"; transcript_id "MSTRG.204728.446"; exon_number "15";
chr9	StringTie	exon	136835742	136835845	1000	+	.	gene_id "MSTRG.204728"; transcript_id "MSTRG.204728.446"; exon_number "16";
chr9	StringTie	exon	136837346	136837662	1000	+	.	gene_id "MSTRG.204728"; transcript_id "MSTRG.204728.446"; exon_number "17";
chr9	StringTie	exon	136837862	136838015	1000	+	.	gene_id "MSTRG.204728"; transcript_id "MSTRG.204728.446"; exon_number "18";
chr9	StringTie	exon	136838909	136839121	1000	+	.	gene_id "MSTRG.204728"; transcript_id "MSTRG.204728.446"; exon_number "19";
chr9	StringTie	exon	136839222	136839486	1000	+	.	gene_id "MSTRG.204728"; transcript_id "MSTRG.204728.446"; exon_number "20";
chr9	StringTie	exon	136839694	136839865	1000	+	.	gene_id "MSTRG.204728"; transcript_id "MSTRG.204728.446"; exon_number "21";
chr9	StringTie	exon	136840154	136840212	1000	+	.	gene_id "MSTRG.204728"; transcript_id "MSTRG.204728.446"; exon_number "22";
chr9	StringTie	exon	136840322	136848283	1000	+	.	gene_id "MSTRG.204728"; transcript_id "MSTRG.204728.446"; exon_number "23";
chr9	StringTie	exon	136849228	136849590	1000	+	.	gene_id "MSTRG.204728"; transcript_id "MSTRG.204728.446"; exon_number "24";
chr9	StringTie	exon	136850013	136850137	1000	+	.	gene_id "MSTRG.204728"; transcript_id "MSTRG.204728.446"; exon_number "25";
chr9	StringTie	exon	136850755	136851105	1000	+	.	gene_id "MSTRG.204728"; transcript_id "MSTRG.204728.446"; exon_number "26";
chr9	StringTie	exon	136851857	136851939	1000	+	.	gene_id "MSTRG.204728"; transcript_id "MSTRG.204728.446"; exon_number "27";
chr9	StringTie	exon	136852379	136853209	1000	+	.	gene_id "MSTRG.204728"; transcript_id "MSTRG.204728.446"; exon_number "28";
chr9	StringTie	exon	136853285	136853670	1000	+	.	gene_id "MSTRG.204728"; transcript_id "MSTRG.204728.446"; exon_number "29";
chr9	StringTie	exon	136853777	136853907	1000	+	.	gene_id "MSTRG.204728"; transcript_id "MSTRG.204728.446"; exon_number "30";
chr9	StringTie	exon	136853992	136854076	1000	+	.	gene_id "MSTRG.204728"; transcript_id "MSTRG.204728.446"; exon_number "31";
chr9	StringTie	exon	136854211	136854336	1000	+	.	gene_id "MSTRG.204728"; transcript_id "MSTRG.204728.446"; exon_number "32";
chr9	StringTie	exon	136854539	136854676	1000	+	.	gene_id "MSTRG.204728"; transcript_id "MSTRG.204728.446"; exon_number "33";
chr9	StringTie	exon	136854762	136854850	1000	+	.	gene_id "MSTRG.204728"; transcript_id "MSTRG.204728.446"; exon_number "34";
chr9	StringTie	exon	136854937	136855110	1000	+	.	gene_id "MSTRG.204728"; transcript_id "MSTRG.204728.446"; exon_number "35";
chr9	StringTie	exon	136855254	136855338	1000	+	.	gene_id "MSTRG.204728"; transcript_id "MSTRG.204728.446"; exon_number "36";
chr9	StringTie	exon	136855431	136855619	1000	+	.	gene_id "MSTRG.204728"; transcript_id "MSTRG.204728.446"; exon_number "37";
chr9	StringTie	exon	136855732	136855848	1000	+	.	gene_id "MSTRG.204728"; transcript_id "MSTRG.204728.446"; exon_number "38";
chr9	StringTie	exon	136856018	136856149	1000	+	.	gene_id "MSTRG.204728"; transcript_id "MSTRG.204728.446"; exon_number "39";
chr9	StringTie	exon	136856257	136856381	1000	+	.	gene_id "MSTRG.204728"; transcript_id "MSTRG.204728.446"; exon_number "40";
chr9	StringTie	exon	136856464	136856575	1000	+	.	gene_id "MSTRG.204728"; transcript_id "MSTRG.204728.446"; exon_number "41";
chr9	StringTie	exon	136856710	136856826	1000	+	.	gene_id "MSTRG.204728"; transcript_id "MSTRG.204728.446"; exon_number "42";
chr9	StringTie	exon	136856907	136857041	1000	+	.	gene_id "MSTRG.204728"; transcript_id "MSTRG.204728.446"; exon_number "43";
chr9	StringTie	exon	136857165	136857298	1000	+	.	gene_id "MSTRG.204728"; transcript_id "MSTRG.204728.446"; exon_number "44";
chr9	StringTie	exon	136857367	136857586	1000	+	.	gene_id "MSTRG.204728"; transcript_id "MSTRG.204728.446"; exon_number "45";
chr9	StringTie	exon	136857659	136857796	1000	+	.	gene_id "MSTRG.204728"; transcript_id "MSTRG.204728.446"; exon_number "46";
chr9	StringTie	exon	136857979	136858097	1000	+	.	gene_id "MSTRG.204728"; transcript_id "MSTRG.204728.446"; exon_number "47";
chr9	StringTie	exon	136858186	136858276	1000	+	.	gene_id "MSTRG.204728"; transcript_id "MSTRG.204728.446"; exon_number "48";
chr9	StringTie	exon	136858400	136858546	1000	+	.	gene_id "MSTRG.204728"; transcript_id "MSTRG.204728.446"; exon_number "49";
chr9	StringTie	exon	136858719	136858853	1000	+	.	gene_id "MSTRG.204728"; transcript_id "MSTRG.204728.446"; exon_number "50";
chr9	StringTie	exon	136859005	136859132	1000	+	.	gene_id "MSTRG.204728"; transcript_id "MSTRG.204728.446"; exon_number "51";
chr9	StringTie	exon	136859209	136859317	1000	+	.	gene_id "MSTRG.204728"; transcript_id "MSTRG.204728.446"; exon_number "52";
chr9	StringTie	exon	136859886	136860064	1000	+	.	gene_id "MSTRG.204728"; transcript_id "MSTRG.204728.446"; exon_number "53";
chr9	StringTie	exon	136860562	136861016	1000	+	.	gene_id "MSTRG.204728"; transcript_id "MSTRG.204728.446"; exon_number "54";
chr9	StringTie	transcript	136800347	136861052	1000	+	.	gene_id "MSTRG.204728"; transcript_id "MSTRG.204728.447";
chr9	StringTie	exon	136800347	136800493	1000	+	.	gene_id "MSTRG.204728"; transcript_id "MSTRG.204728.447"; exon_number "1";
chr9	StringTie	exon	136802664	136802786	1000	+	.	gene_id "MSTRG.204728"; transcript_id "MSTRG.204728.447"; exon_number "2";
chr9	StringTie	exon	136804502	136804627	1000	+	.	gene_id "MSTRG.204728"; transcript_id "MSTRG.204728.447"; exon_number "3";
chr9	StringTie	exon	136804762	136804816	1000	+	.	gene_id "MSTRG.204728"; transcript_id "MSTRG.204728.447"; exon_number "4";
chr9	StringTie	exon	136805357	136805457	1000	+	.	gene_id "MSTRG.204728"; transcript_id "MSTRG.204728.447"; exon_number "5";
chr9	StringTie	exon	136806078	136806672	1000	+	.	gene_id "MSTRG.204728"; transcript_id "MSTRG.204728.447"; exon_number "6";
chr9	StringTie	exon	136806757	136806867	1000	+	.	gene_id "MSTRG.204728"; transcript_id "MSTRG.204728.447"; exon_number "7";
chr9	StringTie	exon	136806970	136807066	1000	+	.	gene_id "MSTRG.204728"; transcript_id "MSTRG.204728.447"; exon_number "8";
chr9	StringTie	exon	136807281	136807346	1000	+	.	gene_id "MSTRG.204728"; transcript_id "MSTRG.204728.447"; exon_number "9";
chr9	StringTie	exon	136807572	136808326	1000	+	.	gene_id "MSTRG.204728"; transcript_id "MSTRG.204728.447"; exon_number "10";
chr9	StringTie	exon	136823525	136823659	1000	+	.	gene_id "MSTRG.204728"; transcript_id "MSTRG.204728.447"; exon_number "11";
chr9	StringTie	exon	136825779	136825826	1000	+	.	gene_id "MSTRG.204728"; transcript_id "MSTRG.204728.447"; exon_number "12";
chr9	StringTie	exon	136828494	136828546	1000	+	.	gene_id "MSTRG.204728"; transcript_id "MSTRG.204728.447"; exon_number "13";
chr9	StringTie	exon	136829393	136829484	1000	+	.	gene_id "MSTRG.204728"; transcript_id "MSTRG.204728.447"; exon_number "14";
chr9	StringTie	exon	136831721	136831861	1000	+	.	gene_id "MSTRG.204728"; transcript_id "MSTRG.204728.447"; exon_number "15";
chr9	StringTie	exon	136832265	136832370	1000	+	.	gene_id "MSTRG.204728"; transcript_id "MSTRG.204728.447"; exon_number "16";
chr9	StringTie	exon	136835742	136835845	1000	+	.	gene_id "MSTRG.204728"; transcript_id "MSTRG.204728.447"; exon_number "17";
chr9	StringTie	exon	136837346	136837662	1000	+	.	gene_id "MSTRG.204728"; transcript_id "MSTRG.204728.447"; exon_number "18";
chr9	StringTie	exon	136837862	136838015	1000	+	.	gene_id "MSTRG.204728"; transcript_id "MSTRG.204728.447"; exon_number "19";
chr9	StringTie	exon	136838909	136839121	1000	+	.	gene_id "MSTRG.204728"; transcript_id "MSTRG.204728.447"; exon_number "20";
chr9	StringTie	exon	136839222	136839486	1000	+	.	gene_id "MSTRG.204728"; transcript_id "MSTRG.204728.447"; exon_number "21";
chr9	StringTie	exon	136839694	136839865	1000	+	.	gene_id "MSTRG.204728"; transcript_id "MSTRG.204728.447"; exon_number "22";
chr9	StringTie	exon	136840154	136840212	1000	+	.	gene_id "MSTRG.204728"; transcript_id "MSTRG.204728.447"; exon_number "23";
chr9	StringTie	exon	136840322	136840532	1000	+	.	gene_id "MSTRG.204728"; transcript_id "MSTRG.204728.447"; exon_number "24";
chr9	StringTie	exon	136840581	136842589	1000	+	.	gene_id "MSTRG.204728"; transcript_id "MSTRG.204728.447"; exon_number "25";
chr9	StringTie	exon	136844196	136849590	1000	+	.	gene_id "MSTRG.204728"; transcript_id "MSTRG.204728.447"; exon_number "26";
chr9	StringTie	exon	136850013	136850137	1000	+	.	gene_id "MSTRG.204728"; transcript_id "MSTRG.204728.447"; exon_number "27";
chr9	StringTie	exon	136850755	136851105	1000	+	.	gene_id "MSTRG.204728"; transcript_id "MSTRG.204728.447"; exon_number "28";
chr9	StringTie	exon	136851857	136851939	1000	+	.	gene_id "MSTRG.204728"; transcript_id "MSTRG.204728.447"; exon_number "29";
chr9	StringTie	exon	136852379	136852462	1000	+	.	gene_id "MSTRG.204728"; transcript_id "MSTRG.204728.447"; exon_number "30";
chr9	StringTie	exon	136853102	136853209	1000	+	.	gene_id "MSTRG.204728"; transcript_id "MSTRG.204728.447"; exon_number "31";
chr9	StringTie	exon	136853285	136853458	1000	+	.	gene_id "MSTRG.204728"; transcript_id "MSTRG.204728.447"; exon_number "32";
chr9	StringTie	exon	136853545	136853907	1000	+	.	gene_id "MSTRG.204728"; transcript_id "MSTRG.204728.447"; exon_number "33";
chr9	StringTie	exon	136853992	136854076	1000	+	.	gene_id "MSTRG.204728"; transcript_id "MSTRG.204728.447"; exon_number "34";
chr9	StringTie	exon	136854211	136854336	1000	+	.	gene_id "MSTRG.204728"; transcript_id "MSTRG.204728.447"; exon_number "35";
chr9	StringTie	exon	136854539	136854676	1000	+	.	gene_id "MSTRG.204728"; transcript_id "MSTRG.204728.447"; exon_number "36";
chr9	StringTie	exon	136854762	136854850	1000	+	.	gene_id "MSTRG.204728"; transcript_id "MSTRG.204728.447"; exon_number "37";
chr9	StringTie	exon	136854937	136855110	1000	+	.	gene_id "MSTRG.204728"; transcript_id "MSTRG.204728.447"; exon_number "38";
chr9	StringTie	exon	136855254	136855338	1000	+	.	gene_id "MSTRG.204728"; transcript_id "MSTRG.204728.447"; exon_number "39";
chr9	StringTie	exon	136855431	136855619	1000	+	.	gene_id "MSTRG.204728"; transcript_id "MSTRG.204728.447"; exon_number "40";
chr9	StringTie	exon	136855732	136855848	1000	+	.	gene_id "MSTRG.204728"; transcript_id "MSTRG.204728.447"; exon_number "41";
chr9	StringTie	exon	136856018	136856149	1000	+	.	gene_id "MSTRG.204728"; transcript_id "MSTRG.204728.447"; exon_number "42";
chr9	StringTie	exon	136856257	136856381	1000	+	.	gene_id "MSTRG.204728"; transcript_id "MSTRG.204728.447"; exon_number "43";
chr9	StringTie	exon	136856464	136856575	1000	+	.	gene_id "MSTRG.204728"; transcript_id "MSTRG.204728.447"; exon_number "44";
chr9	StringTie	exon	136856710	136856826	1000	+	.	gene_id "MSTRG.204728"; transcript_id "MSTRG.204728.447"; exon_number "45";
chr9	StringTie	exon	136856907	136857041	1000	+	.	gene_id "MSTRG.204728"; transcript_id "MSTRG.204728.447"; exon_number "46";
chr9	StringTie	exon	136857165	136857298	1000	+	.	gene_id "MSTRG.204728"; transcript_id "MSTRG.204728.447"; exon_number "47";
chr9	StringTie	exon	136857367	136857586	1000	+	.	gene_id "MSTRG.204728"; transcript_id "MSTRG.204728.447"; exon_number "48";
chr9	StringTie	exon	136857659	136857796	1000	+	.	gene_id "MSTRG.204728"; transcript_id "MSTRG.204728.447"; exon_number "49";
chr9	StringTie	exon	136857979	136858097	1000	+	.	gene_id "MSTRG.204728"; transcript_id "MSTRG.204728.447"; exon_number "50";
chr9	StringTie	exon	136858186	136858276	1000	+	.	gene_id "MSTRG.204728"; transcript_id "MSTRG.204728.447"; exon_number "51";
chr9	StringTie	exon	136858400	136858546	1000	+	.	gene_id "MSTRG.204728"; transcript_id "MSTRG.204728.447"; exon_number "52";
chr9	StringTie	exon	136858719	136858853	1000	+	.	gene_id "MSTRG.204728"; transcript_id "MSTRG.204728.447"; exon_number "53";
chr9	StringTie	exon	136859005	136859132	1000	+	.	gene_id "MSTRG.204728"; transcript_id "MSTRG.204728.447"; exon_number "54";
chr9	StringTie	exon	136859209	136859317	1000	+	.	gene_id "MSTRG.204728"; transcript_id "MSTRG.204728.447"; exon_number "55";
chr9	StringTie	exon	136859886	136860064	1000	+	.	gene_id "MSTRG.204728"; transcript_id "MSTRG.204728.447"; exon_number "56";
chr9	StringTie	exon	136860562	136861052	1000	+	.	gene_id "MSTRG.204728"; transcript_id "MSTRG.204728.447"; exon_number "57";
chr9	StringTie	transcript	136800354	136860827	1000	+	.	gene_id "MSTRG.204728"; transcript_id "MSTRG.204728.448";
chr9	StringTie	exon	136800354	136800493	1000	+	.	gene_id "MSTRG.204728"; transcript_id "MSTRG.204728.448"; exon_number "1";
chr9	StringTie	exon	136802664	136802786	1000	+	.	gene_id "MSTRG.204728"; transcript_id "MSTRG.204728.448"; exon_number "2";
chr9	StringTie	exon	136804502	136804627	1000	+	.	gene_id "MSTRG.204728"; transcript_id "MSTRG.204728.448"; exon_number "3";
chr9	StringTie	exon	136804762	136804816	1000	+	.	gene_id "MSTRG.204728"; transcript_id "MSTRG.204728.448"; exon_number "4";
chr9	StringTie	exon	136805357	136805457	1000	+	.	gene_id "MSTRG.204728"; transcript_id "MSTRG.204728.448"; exon_number "5";
chr9	StringTie	exon	136806078	136806867	1000	+	.	gene_id "MSTRG.204728"; transcript_id "MSTRG.204728.448"; exon_number "6";
chr9	StringTie	exon	136806970	136807066	1000	+	.	gene_id "MSTRG.204728"; transcript_id "MSTRG.204728.448"; exon_number "7";
chr9	StringTie	exon	136807281	136808326	1000	+	.	gene_id "MSTRG.204728"; transcript_id "MSTRG.204728.448"; exon_number "8";
chr9	StringTie	exon	136809688	136809986	1000	+	.	gene_id "MSTRG.204728"; transcript_id "MSTRG.204728.448"; exon_number "9";
chr9	StringTie	exon	136823525	136823659	1000	+	.	gene_id "MSTRG.204728"; transcript_id "MSTRG.204728.448"; exon_number "10";
chr9	StringTie	exon	136825779	136825826	1000	+	.	gene_id "MSTRG.204728"; transcript_id "MSTRG.204728.448"; exon_number "11";
chr9	StringTie	exon	136828494	136828546	1000	+	.	gene_id "MSTRG.204728"; transcript_id "MSTRG.204728.448"; exon_number "12";
chr9	StringTie	exon	136829393	136829484	1000	+	.	gene_id "MSTRG.204728"; transcript_id "MSTRG.204728.448"; exon_number "13";
chr9	StringTie	exon	136831721	136831861	1000	+	.	gene_id "MSTRG.204728"; transcript_id "MSTRG.204728.448"; exon_number "14";
chr9	StringTie	exon	136832265	136832370	1000	+	.	gene_id "MSTRG.204728"; transcript_id "MSTRG.204728.448"; exon_number "15";
chr9	StringTie	exon	136833720	136835845	1000	+	.	gene_id "MSTRG.204728"; transcript_id "MSTRG.204728.448"; exon_number "16";
chr9	StringTie	exon	136837346	136837662	1000	+	.	gene_id "MSTRG.204728"; transcript_id "MSTRG.204728.448"; exon_number "17";
chr9	StringTie	exon	136837862	136838015	1000	+	.	gene_id "MSTRG.204728"; transcript_id "MSTRG.204728.448"; exon_number "18";
chr9	StringTie	exon	136838909	136839121	1000	+	.	gene_id "MSTRG.204728"; transcript_id "MSTRG.204728.448"; exon_number "19";
chr9	StringTie	exon	136839222	136839486	1000	+	.	gene_id "MSTRG.204728"; transcript_id "MSTRG.204728.448"; exon_number "20";
chr9	StringTie	exon	136839694	136839865	1000	+	.	gene_id "MSTRG.204728"; transcript_id "MSTRG.204728.448"; exon_number "21";
chr9	StringTie	exon	136840154	136840212	1000	+	.	gene_id "MSTRG.204728"; transcript_id "MSTRG.204728.448"; exon_number "22";
chr9	StringTie	exon	136840322	136842589	1000	+	.	gene_id "MSTRG.204728"; transcript_id "MSTRG.204728.448"; exon_number "23";
chr9	StringTie	exon	136844196	136849590	1000	+	.	gene_id "MSTRG.204728"; transcript_id "MSTRG.204728.448"; exon_number "24";
chr9	StringTie	exon	136850013	136850560	1000	+	.	gene_id "MSTRG.204728"; transcript_id "MSTRG.204728.448"; exon_number "25";
chr9	StringTie	exon	136850755	136851105	1000	+	.	gene_id "MSTRG.204728"; transcript_id "MSTRG.204728.448"; exon_number "26";
chr9	StringTie	exon	136851857	136853209	1000	+	.	gene_id "MSTRG.204728"; transcript_id "MSTRG.204728.448"; exon_number "27";
chr9	StringTie	exon	136853285	136854076	1000	+	.	gene_id "MSTRG.204728"; transcript_id "MSTRG.204728.448"; exon_number "28";
chr9	StringTie	exon	136854211	136854336	1000	+	.	gene_id "MSTRG.204728"; transcript_id "MSTRG.204728.448"; exon_number "29";
chr9	StringTie	exon	136854539	136854676	1000	+	.	gene_id "MSTRG.204728"; transcript_id "MSTRG.204728.448"; exon_number "30";
chr9	StringTie	exon	136854762	136854850	1000	+	.	gene_id "MSTRG.204728"; transcript_id "MSTRG.204728.448"; exon_number "31";
chr9	StringTie	exon	136854937	136855338	1000	+	.	gene_id "MSTRG.204728"; transcript_id "MSTRG.204728.448"; exon_number "32";
chr9	StringTie	exon	136855431	136855619	1000	+	.	gene_id "MSTRG.204728"; transcript_id "MSTRG.204728.448"; exon_number "33";
chr9	StringTie	exon	136855732	136855848	1000	+	.	gene_id "MSTRG.204728"; transcript_id "MSTRG.204728.448"; exon_number "34";
chr9	StringTie	exon	136856018	136856381	1000	+	.	gene_id "MSTRG.204728"; transcript_id "MSTRG.204728.448"; exon_number "35";
chr9	StringTie	exon	136856464	136856826	1000	+	.	gene_id "MSTRG.204728"; transcript_id "MSTRG.204728.448"; exon_number "36";
chr9	StringTie	exon	136856907	136857041	1000	+	.	gene_id "MSTRG.204728"; transcript_id "MSTRG.204728.448"; exon_number "37";
chr9	StringTie	exon	136857165	136857298	1000	+	.	gene_id "MSTRG.204728"; transcript_id "MSTRG.204728.448"; exon_number "38";
chr9	StringTie	exon	136857367	136857586	1000	+	.	gene_id "MSTRG.204728"; transcript_id "MSTRG.204728.448"; exon_number "39";
chr9	StringTie	exon	136857659	136857796	1000	+	.	gene_id "MSTRG.204728"; transcript_id "MSTRG.204728.448"; exon_number "40";
chr9	StringTie	exon	136857979	136858097	1000	+	.	gene_id "MSTRG.204728"; transcript_id "MSTRG.204728.448"; exon_number "41";
chr9	StringTie	exon	136858186	136858276	1000	+	.	gene_id "MSTRG.204728"; transcript_id "MSTRG.204728.448"; exon_number "42";
chr9	StringTie	exon	136858400	136858546	1000	+	.	gene_id "MSTRG.204728"; transcript_id "MSTRG.204728.448"; exon_number "43";
chr9	StringTie	exon	136858719	136859132	1000	+	.	gene_id "MSTRG.204728"; transcript_id "MSTRG.204728.448"; exon_number "44";
chr9	StringTie	exon	136859209	136860064	1000	+	.	gene_id "MSTRG.204728"; transcript_id "MSTRG.204728.448"; exon_number "45";
chr9	StringTie	exon	136860562	136860827	1000	+	.	gene_id "MSTRG.204728"; transcript_id "MSTRG.204728.448"; exon_number "46";
chr9	StringTie	transcript	136800360	136841226	1000	+	.	gene_id "MSTRG.204728"; transcript_id "MSTRG.204728.449";
chr9	StringTie	exon	136800360	136802786	1000	+	.	gene_id "MSTRG.204728"; transcript_id "MSTRG.204728.449"; exon_number "1";
chr9	StringTie	exon	136804502	136804816	1000	+	.	gene_id "MSTRG.204728"; transcript_id "MSTRG.204728.449"; exon_number "2";
chr9	StringTie	exon	136805357	136805457	1000	+	.	gene_id "MSTRG.204728"; transcript_id "MSTRG.204728.449"; exon_number "3";
chr9	StringTie	exon	136806078	136806867	1000	+	.	gene_id "MSTRG.204728"; transcript_id "MSTRG.204728.449"; exon_number "4";
chr9	StringTie	exon	136806970	136807066	1000	+	.	gene_id "MSTRG.204728"; transcript_id "MSTRG.204728.449"; exon_number "5";
chr9	StringTie	exon	136807281	136807352	1000	+	.	gene_id "MSTRG.204728"; transcript_id "MSTRG.204728.449"; exon_number "6";
chr9	StringTie	exon	136807572	136808326	1000	+	.	gene_id "MSTRG.204728"; transcript_id "MSTRG.204728.449"; exon_number "7";
chr9	StringTie	exon	136823530	136823659	1000	+	.	gene_id "MSTRG.204728"; transcript_id "MSTRG.204728.449"; exon_number "8";
chr9	StringTie	exon	136825779	136825826	1000	+	.	gene_id "MSTRG.204728"; transcript_id "MSTRG.204728.449"; exon_number "9";
chr9	StringTie	exon	136828494	136828546	1000	+	.	gene_id "MSTRG.204728"; transcript_id "MSTRG.204728.449"; exon_number "10";
chr9	StringTie	exon	136829393	136829484	1000	+	.	gene_id "MSTRG.204728"; transcript_id "MSTRG.204728.449"; exon_number "11";
chr9	StringTie	exon	136831721	136831861	1000	+	.	gene_id "MSTRG.204728"; transcript_id "MSTRG.204728.449"; exon_number "12";
chr9	StringTie	exon	136832265	136832370	1000	+	.	gene_id "MSTRG.204728"; transcript_id "MSTRG.204728.449"; exon_number "13";
chr9	StringTie	exon	136835742	136835845	1000	+	.	gene_id "MSTRG.204728"; transcript_id "MSTRG.204728.449"; exon_number "14";
chr9	StringTie	exon	136837346	136837662	1000	+	.	gene_id "MSTRG.204728"; transcript_id "MSTRG.204728.449"; exon_number "15";
chr9	StringTie	exon	136837862	136838015	1000	+	.	gene_id "MSTRG.204728"; transcript_id "MSTRG.204728.449"; exon_number "16";
chr9	StringTie	exon	136838909	136839121	1000	+	.	gene_id "MSTRG.204728"; transcript_id "MSTRG.204728.449"; exon_number "17";
chr9	StringTie	exon	136839222	136839486	1000	+	.	gene_id "MSTRG.204728"; transcript_id "MSTRG.204728.449"; exon_number "18";
chr9	StringTie	exon	136839694	136839865	1000	+	.	gene_id "MSTRG.204728"; transcript_id "MSTRG.204728.449"; exon_number "19";
chr9	StringTie	exon	136840154	136840212	1000	+	.	gene_id "MSTRG.204728"; transcript_id "MSTRG.204728.449"; exon_number "20";
chr9	StringTie	exon	136840322	136841226	1000	+	.	gene_id "MSTRG.204728"; transcript_id "MSTRG.204728.449"; exon_number "21";
chr9	StringTie	transcript	136791257	136861565	1000	+	.	gene_id "MSTRG.204728"; transcript_id "MSTRG.204728.45";
chr9	StringTie	exon	136791257	136791424	1000	+	.	gene_id "MSTRG.204728"; transcript_id "MSTRG.204728.45"; exon_number "1";
chr9	StringTie	exon	136791711	136791777	1000	+	.	gene_id "MSTRG.204728"; transcript_id "MSTRG.204728.45"; exon_number "2";
chr9	StringTie	exon	136791947	136792030	1000	+	.	gene_id "MSTRG.204728"; transcript_id "MSTRG.204728.45"; exon_number "3";
chr9	StringTie	exon	136792251	136792358	1000	+	.	gene_id "MSTRG.204728"; transcript_id "MSTRG.204728.45"; exon_number "4";
chr9	StringTie	exon	136799102	136800169	1000	+	.	gene_id "MSTRG.204728"; transcript_id "MSTRG.204728.45"; exon_number "5";
chr9	StringTie	exon	136800389	136800493	1000	+	.	gene_id "MSTRG.204728"; transcript_id "MSTRG.204728.45"; exon_number "6";
chr9	StringTie	exon	136802664	136802786	1000	+	.	gene_id "MSTRG.204728"; transcript_id "MSTRG.204728.45"; exon_number "7";
chr9	StringTie	exon	136804502	136804627	1000	+	.	gene_id "MSTRG.204728"; transcript_id "MSTRG.204728.45"; exon_number "8";
chr9	StringTie	exon	136804762	136804816	1000	+	.	gene_id "MSTRG.204728"; transcript_id "MSTRG.204728.45"; exon_number "9";
chr9	StringTie	exon	136805357	136805457	1000	+	.	gene_id "MSTRG.204728"; transcript_id "MSTRG.204728.45"; exon_number "10";
chr9	StringTie	exon	136806078	136806867	1000	+	.	gene_id "MSTRG.204728"; transcript_id "MSTRG.204728.45"; exon_number "11";
chr9	StringTie	exon	136806970	136807066	1000	+	.	gene_id "MSTRG.204728"; transcript_id "MSTRG.204728.45"; exon_number "12";
chr9	StringTie	exon	136807281	136807346	1000	+	.	gene_id "MSTRG.204728"; transcript_id "MSTRG.204728.45"; exon_number "13";
chr9	StringTie	exon	136807572	136808326	1000	+	.	gene_id "MSTRG.204728"; transcript_id "MSTRG.204728.45"; exon_number "14";
chr9	StringTie	exon	136823525	136823659	1000	+	.	gene_id "MSTRG.204728"; transcript_id "MSTRG.204728.45"; exon_number "15";
chr9	StringTie	exon	136825779	136825826	1000	+	.	gene_id "MSTRG.204728"; transcript_id "MSTRG.204728.45"; exon_number "16";
chr9	StringTie	exon	136828494	136828546	1000	+	.	gene_id "MSTRG.204728"; transcript_id "MSTRG.204728.45"; exon_number "17";
chr9	StringTie	exon	136829393	136829484	1000	+	.	gene_id "MSTRG.204728"; transcript_id "MSTRG.204728.45"; exon_number "18";
chr9	StringTie	exon	136831721	136831861	1000	+	.	gene_id "MSTRG.204728"; transcript_id "MSTRG.204728.45"; exon_number "19";
chr9	StringTie	exon	136832265	136832370	1000	+	.	gene_id "MSTRG.204728"; transcript_id "MSTRG.204728.45"; exon_number "20";
chr9	StringTie	exon	136835742	136837662	1000	+	.	gene_id "MSTRG.204728"; transcript_id "MSTRG.204728.45"; exon_number "21";
chr9	StringTie	exon	136837862	136838015	1000	+	.	gene_id "MSTRG.204728"; transcript_id "MSTRG.204728.45"; exon_number "22";
chr9	StringTie	exon	136838909	136839121	1000	+	.	gene_id "MSTRG.204728"; transcript_id "MSTRG.204728.45"; exon_number "23";
chr9	StringTie	exon	136839222	136839486	1000	+	.	gene_id "MSTRG.204728"; transcript_id "MSTRG.204728.45"; exon_number "24";
chr9	StringTie	exon	136839694	136839865	1000	+	.	gene_id "MSTRG.204728"; transcript_id "MSTRG.204728.45"; exon_number "25";
chr9	StringTie	exon	136840154	136840212	1000	+	.	gene_id "MSTRG.204728"; transcript_id "MSTRG.204728.45"; exon_number "26";
chr9	StringTie	exon	136840322	136848283	1000	+	.	gene_id "MSTRG.204728"; transcript_id "MSTRG.204728.45"; exon_number "27";
chr9	StringTie	exon	136849111	136849590	1000	+	.	gene_id "MSTRG.204728"; transcript_id "MSTRG.204728.45"; exon_number "28";
chr9	StringTie	exon	136850013	136850137	1000	+	.	gene_id "MSTRG.204728"; transcript_id "MSTRG.204728.45"; exon_number "29";
chr9	StringTie	exon	136850755	136851105	1000	+	.	gene_id "MSTRG.204728"; transcript_id "MSTRG.204728.45"; exon_number "30";
chr9	StringTie	exon	136851857	136851939	1000	+	.	gene_id "MSTRG.204728"; transcript_id "MSTRG.204728.45"; exon_number "31";
chr9	StringTie	exon	136852379	136852462	1000	+	.	gene_id "MSTRG.204728"; transcript_id "MSTRG.204728.45"; exon_number "32";
chr9	StringTie	exon	136853102	136853209	1000	+	.	gene_id "MSTRG.204728"; transcript_id "MSTRG.204728.45"; exon_number "33";
chr9	StringTie	exon	136853285	136853458	1000	+	.	gene_id "MSTRG.204728"; transcript_id "MSTRG.204728.45"; exon_number "34";
chr9	StringTie	exon	136853545	136853670	1000	+	.	gene_id "MSTRG.204728"; transcript_id "MSTRG.204728.45"; exon_number "35";
chr9	StringTie	exon	136853777	136853907	1000	+	.	gene_id "MSTRG.204728"; transcript_id "MSTRG.204728.45"; exon_number "36";
chr9	StringTie	exon	136853992	136854076	1000	+	.	gene_id "MSTRG.204728"; transcript_id "MSTRG.204728.45"; exon_number "37";
chr9	StringTie	exon	136854211	136854336	1000	+	.	gene_id "MSTRG.204728"; transcript_id "MSTRG.204728.45"; exon_number "38";
chr9	StringTie	exon	136854539	136854676	1000	+	.	gene_id "MSTRG.204728"; transcript_id "MSTRG.204728.45"; exon_number "39";
chr9	StringTie	exon	136854762	136854850	1000	+	.	gene_id "MSTRG.204728"; transcript_id "MSTRG.204728.45"; exon_number "40";
chr9	StringTie	exon	136854937	136855110	1000	+	.	gene_id "MSTRG.204728"; transcript_id "MSTRG.204728.45"; exon_number "41";
chr9	StringTie	exon	136855254	136855338	1000	+	.	gene_id "MSTRG.204728"; transcript_id "MSTRG.204728.45"; exon_number "42";
chr9	StringTie	exon	136855431	136855619	1000	+	.	gene_id "MSTRG.204728"; transcript_id "MSTRG.204728.45"; exon_number "43";
chr9	StringTie	exon	136855732	136855848	1000	+	.	gene_id "MSTRG.204728"; transcript_id "MSTRG.204728.45"; exon_number "44";
chr9	StringTie	exon	136856018	136856381	1000	+	.	gene_id "MSTRG.204728"; transcript_id "MSTRG.204728.45"; exon_number "45";
chr9	StringTie	exon	136856464	136856575	1000	+	.	gene_id "MSTRG.204728"; transcript_id "MSTRG.204728.45"; exon_number "46";
chr9	StringTie	exon	136856710	136856826	1000	+	.	gene_id "MSTRG.204728"; transcript_id "MSTRG.204728.45"; exon_number "47";
chr9	StringTie	exon	136856907	136857041	1000	+	.	gene_id "MSTRG.204728"; transcript_id "MSTRG.204728.45"; exon_number "48";
chr9	StringTie	exon	136857165	136857298	1000	+	.	gene_id "MSTRG.204728"; transcript_id "MSTRG.204728.45"; exon_number "49";
chr9	StringTie	exon	136857367	136857586	1000	+	.	gene_id "MSTRG.204728"; transcript_id "MSTRG.204728.45"; exon_number "50";
chr9	StringTie	exon	136857659	136857796	1000	+	.	gene_id "MSTRG.204728"; transcript_id "MSTRG.204728.45"; exon_number "51";
chr9	StringTie	exon	136857979	136858097	1000	+	.	gene_id "MSTRG.204728"; transcript_id "MSTRG.204728.45"; exon_number "52";
chr9	StringTie	exon	136858186	136858276	1000	+	.	gene_id "MSTRG.204728"; transcript_id "MSTRG.204728.45"; exon_number "53";
chr9	StringTie	exon	136858400	136858546	1000	+	.	gene_id "MSTRG.204728"; transcript_id "MSTRG.204728.45"; exon_number "54";
chr9	StringTie	exon	136858719	136858853	1000	+	.	gene_id "MSTRG.204728"; transcript_id "MSTRG.204728.45"; exon_number "55";
chr9	StringTie	exon	136859005	136859132	1000	+	.	gene_id "MSTRG.204728"; transcript_id "MSTRG.204728.45"; exon_number "56";
chr9	StringTie	exon	136859209	136859317	1000	+	.	gene_id "MSTRG.204728"; transcript_id "MSTRG.204728.45"; exon_number "57";
chr9	StringTie	exon	136859886	136860064	1000	+	.	gene_id "MSTRG.204728"; transcript_id "MSTRG.204728.45"; exon_number "58";
chr9	StringTie	exon	136860562	136861565	1000	+	.	gene_id "MSTRG.204728"; transcript_id "MSTRG.204728.45"; exon_number "59";
chr9	StringTie	transcript	136800366	136841201	1000	+	.	gene_id "MSTRG.204728"; transcript_id "MSTRG.204728.450";
chr9	StringTie	exon	136800366	136800493	1000	+	.	gene_id "MSTRG.204728"; transcript_id "MSTRG.204728.450"; exon_number "1";
chr9	StringTie	exon	136802664	136802786	1000	+	.	gene_id "MSTRG.204728"; transcript_id "MSTRG.204728.450"; exon_number "2";
chr9	StringTie	exon	136823525	136823659	1000	+	.	gene_id "MSTRG.204728"; transcript_id "MSTRG.204728.450"; exon_number "3";
chr9	StringTie	exon	136825779	136825826	1000	+	.	gene_id "MSTRG.204728"; transcript_id "MSTRG.204728.450"; exon_number "4";
chr9	StringTie	exon	136828494	136828546	1000	+	.	gene_id "MSTRG.204728"; transcript_id "MSTRG.204728.450"; exon_number "5";
chr9	StringTie	exon	136829393	136831861	1000	+	.	gene_id "MSTRG.204728"; transcript_id "MSTRG.204728.450"; exon_number "6";
chr9	StringTie	exon	136832265	136832370	1000	+	.	gene_id "MSTRG.204728"; transcript_id "MSTRG.204728.450"; exon_number "7";
chr9	StringTie	exon	136835742	136837662	1000	+	.	gene_id "MSTRG.204728"; transcript_id "MSTRG.204728.450"; exon_number "8";
chr9	StringTie	exon	136837862	136838015	1000	+	.	gene_id "MSTRG.204728"; transcript_id "MSTRG.204728.450"; exon_number "9";
chr9	StringTie	exon	136838909	136839121	1000	+	.	gene_id "MSTRG.204728"; transcript_id "MSTRG.204728.450"; exon_number "10";
chr9	StringTie	exon	136839222	136839486	1000	+	.	gene_id "MSTRG.204728"; transcript_id "MSTRG.204728.450"; exon_number "11";
chr9	StringTie	exon	136839694	136839865	1000	+	.	gene_id "MSTRG.204728"; transcript_id "MSTRG.204728.450"; exon_number "12";
chr9	StringTie	exon	136840154	136840212	1000	+	.	gene_id "MSTRG.204728"; transcript_id "MSTRG.204728.450"; exon_number "13";
chr9	StringTie	exon	136840322	136841201	1000	+	.	gene_id "MSTRG.204728"; transcript_id "MSTRG.204728.450"; exon_number "14";
chr9	StringTie	transcript	136800366	136841255	1000	+	.	gene_id "MSTRG.204728"; transcript_id "MSTRG.204728.451";
chr9	StringTie	exon	136800366	136800493	1000	+	.	gene_id "MSTRG.204728"; transcript_id "MSTRG.204728.451"; exon_number "1";
chr9	StringTie	exon	136802664	136802786	1000	+	.	gene_id "MSTRG.204728"; transcript_id "MSTRG.204728.451"; exon_number "2";
chr9	StringTie	exon	136823525	136823659	1000	+	.	gene_id "MSTRG.204728"; transcript_id "MSTRG.204728.451"; exon_number "3";
chr9	StringTie	exon	136825779	136825826	1000	+	.	gene_id "MSTRG.204728"; transcript_id "MSTRG.204728.451"; exon_number "4";
chr9	StringTie	exon	136828494	136828546	1000	+	.	gene_id "MSTRG.204728"; transcript_id "MSTRG.204728.451"; exon_number "5";
chr9	StringTie	exon	136829393	136831861	1000	+	.	gene_id "MSTRG.204728"; transcript_id "MSTRG.204728.451"; exon_number "6";
chr9	StringTie	exon	136832265	136832370	1000	+	.	gene_id "MSTRG.204728"; transcript_id "MSTRG.204728.451"; exon_number "7";
chr9	StringTie	exon	136835742	136835845	1000	+	.	gene_id "MSTRG.204728"; transcript_id "MSTRG.204728.451"; exon_number "8";
chr9	StringTie	exon	136837346	136837662	1000	+	.	gene_id "MSTRG.204728"; transcript_id "MSTRG.204728.451"; exon_number "9";
chr9	StringTie	exon	136837862	136838015	1000	+	.	gene_id "MSTRG.204728"; transcript_id "MSTRG.204728.451"; exon_number "10";
chr9	StringTie	exon	136838909	136839121	1000	+	.	gene_id "MSTRG.204728"; transcript_id "MSTRG.204728.451"; exon_number "11";
chr9	StringTie	exon	136839222	136839486	1000	+	.	gene_id "MSTRG.204728"; transcript_id "MSTRG.204728.451"; exon_number "12";
chr9	StringTie	exon	136839694	136839865	1000	+	.	gene_id "MSTRG.204728"; transcript_id "MSTRG.204728.451"; exon_number "13";
chr9	StringTie	exon	136840154	136840212	1000	+	.	gene_id "MSTRG.204728"; transcript_id "MSTRG.204728.451"; exon_number "14";
chr9	StringTie	exon	136840322	136841255	1000	+	.	gene_id "MSTRG.204728"; transcript_id "MSTRG.204728.451"; exon_number "15";
chr9	StringTie	transcript	136800366	136860980	1000	+	.	gene_id "MSTRG.204728"; transcript_id "MSTRG.204728.452";
chr9	StringTie	exon	136800366	136800493	1000	+	.	gene_id "MSTRG.204728"; transcript_id "MSTRG.204728.452"; exon_number "1";
chr9	StringTie	exon	136802664	136802786	1000	+	.	gene_id "MSTRG.204728"; transcript_id "MSTRG.204728.452"; exon_number "2";
chr9	StringTie	exon	136823525	136823659	1000	+	.	gene_id "MSTRG.204728"; transcript_id "MSTRG.204728.452"; exon_number "3";
chr9	StringTie	exon	136825779	136825826	1000	+	.	gene_id "MSTRG.204728"; transcript_id "MSTRG.204728.452"; exon_number "4";
chr9	StringTie	exon	136828494	136828546	1000	+	.	gene_id "MSTRG.204728"; transcript_id "MSTRG.204728.452"; exon_number "5";
chr9	StringTie	exon	136829393	136829484	1000	+	.	gene_id "MSTRG.204728"; transcript_id "MSTRG.204728.452"; exon_number "6";
chr9	StringTie	exon	136831721	136831861	1000	+	.	gene_id "MSTRG.204728"; transcript_id "MSTRG.204728.452"; exon_number "7";
chr9	StringTie	exon	136832265	136832370	1000	+	.	gene_id "MSTRG.204728"; transcript_id "MSTRG.204728.452"; exon_number "8";
chr9	StringTie	exon	136835742	136835845	1000	+	.	gene_id "MSTRG.204728"; transcript_id "MSTRG.204728.452"; exon_number "9";
chr9	StringTie	exon	136837346	136837662	1000	+	.	gene_id "MSTRG.204728"; transcript_id "MSTRG.204728.452"; exon_number "10";
chr9	StringTie	exon	136837862	136838015	1000	+	.	gene_id "MSTRG.204728"; transcript_id "MSTRG.204728.452"; exon_number "11";
chr9	StringTie	exon	136838909	136839121	1000	+	.	gene_id "MSTRG.204728"; transcript_id "MSTRG.204728.452"; exon_number "12";
chr9	StringTie	exon	136839222	136839486	1000	+	.	gene_id "MSTRG.204728"; transcript_id "MSTRG.204728.452"; exon_number "13";
chr9	StringTie	exon	136839694	136839865	1000	+	.	gene_id "MSTRG.204728"; transcript_id "MSTRG.204728.452"; exon_number "14";
chr9	StringTie	exon	136840154	136840212	1000	+	.	gene_id "MSTRG.204728"; transcript_id "MSTRG.204728.452"; exon_number "15";
chr9	StringTie	exon	136840322	136842589	1000	+	.	gene_id "MSTRG.204728"; transcript_id "MSTRG.204728.452"; exon_number "16";
chr9	StringTie	exon	136844196	136844279	1000	+	.	gene_id "MSTRG.204728"; transcript_id "MSTRG.204728.452"; exon_number "17";
chr9	StringTie	exon	136844356	136848283	1000	+	.	gene_id "MSTRG.204728"; transcript_id "MSTRG.204728.452"; exon_number "18";
chr9	StringTie	exon	136849111	136849590	1000	+	.	gene_id "MSTRG.204728"; transcript_id "MSTRG.204728.452"; exon_number "19";
chr9	StringTie	exon	136850013	136850137	1000	+	.	gene_id "MSTRG.204728"; transcript_id "MSTRG.204728.452"; exon_number "20";
chr9	StringTie	exon	136850755	136851105	1000	+	.	gene_id "MSTRG.204728"; transcript_id "MSTRG.204728.452"; exon_number "21";
chr9	StringTie	exon	136851857	136851939	1000	+	.	gene_id "MSTRG.204728"; transcript_id "MSTRG.204728.452"; exon_number "22";
chr9	StringTie	exon	136852379	136852462	1000	+	.	gene_id "MSTRG.204728"; transcript_id "MSTRG.204728.452"; exon_number "23";
chr9	StringTie	exon	136853099	136853209	1000	+	.	gene_id "MSTRG.204728"; transcript_id "MSTRG.204728.452"; exon_number "24";
chr9	StringTie	exon	136853285	136853458	1000	+	.	gene_id "MSTRG.204728"; transcript_id "MSTRG.204728.452"; exon_number "25";
chr9	StringTie	exon	136853545	136853670	1000	+	.	gene_id "MSTRG.204728"; transcript_id "MSTRG.204728.452"; exon_number "26";
chr9	StringTie	exon	136853777	136853907	1000	+	.	gene_id "MSTRG.204728"; transcript_id "MSTRG.204728.452"; exon_number "27";
chr9	StringTie	exon	136853992	136854076	1000	+	.	gene_id "MSTRG.204728"; transcript_id "MSTRG.204728.452"; exon_number "28";
chr9	StringTie	exon	136854211	136854336	1000	+	.	gene_id "MSTRG.204728"; transcript_id "MSTRG.204728.452"; exon_number "29";
chr9	StringTie	exon	136854539	136854676	1000	+	.	gene_id "MSTRG.204728"; transcript_id "MSTRG.204728.452"; exon_number "30";
chr9	StringTie	exon	136854762	136854850	1000	+	.	gene_id "MSTRG.204728"; transcript_id "MSTRG.204728.452"; exon_number "31";
chr9	StringTie	exon	136854937	136855110	1000	+	.	gene_id "MSTRG.204728"; transcript_id "MSTRG.204728.452"; exon_number "32";
chr9	StringTie	exon	136855254	136855338	1000	+	.	gene_id "MSTRG.204728"; transcript_id "MSTRG.204728.452"; exon_number "33";
chr9	StringTie	exon	136855431	136855619	1000	+	.	gene_id "MSTRG.204728"; transcript_id "MSTRG.204728.452"; exon_number "34";
chr9	StringTie	exon	136855732	136855848	1000	+	.	gene_id "MSTRG.204728"; transcript_id "MSTRG.204728.452"; exon_number "35";
chr9	StringTie	exon	136856018	136856149	1000	+	.	gene_id "MSTRG.204728"; transcript_id "MSTRG.204728.452"; exon_number "36";
chr9	StringTie	exon	136856257	136856381	1000	+	.	gene_id "MSTRG.204728"; transcript_id "MSTRG.204728.452"; exon_number "37";
chr9	StringTie	exon	136856464	136856575	1000	+	.	gene_id "MSTRG.204728"; transcript_id "MSTRG.204728.452"; exon_number "38";
chr9	StringTie	exon	136856710	136856826	1000	+	.	gene_id "MSTRG.204728"; transcript_id "MSTRG.204728.452"; exon_number "39";
chr9	StringTie	exon	136856907	136857041	1000	+	.	gene_id "MSTRG.204728"; transcript_id "MSTRG.204728.452"; exon_number "40";
chr9	StringTie	exon	136857165	136857298	1000	+	.	gene_id "MSTRG.204728"; transcript_id "MSTRG.204728.452"; exon_number "41";
chr9	StringTie	exon	136857367	136857586	1000	+	.	gene_id "MSTRG.204728"; transcript_id "MSTRG.204728.452"; exon_number "42";
chr9	StringTie	exon	136857659	136857796	1000	+	.	gene_id "MSTRG.204728"; transcript_id "MSTRG.204728.452"; exon_number "43";
chr9	StringTie	exon	136857979	136858097	1000	+	.	gene_id "MSTRG.204728"; transcript_id "MSTRG.204728.452"; exon_number "44";
chr9	StringTie	exon	136858186	136858276	1000	+	.	gene_id "MSTRG.204728"; transcript_id "MSTRG.204728.452"; exon_number "45";
chr9	StringTie	exon	136858400	136858546	1000	+	.	gene_id "MSTRG.204728"; transcript_id "MSTRG.204728.452"; exon_number "46";
chr9	StringTie	exon	136858719	136858853	1000	+	.	gene_id "MSTRG.204728"; transcript_id "MSTRG.204728.452"; exon_number "47";
chr9	StringTie	exon	136859005	136859132	1000	+	.	gene_id "MSTRG.204728"; transcript_id "MSTRG.204728.452"; exon_number "48";
chr9	StringTie	exon	136859209	136859317	1000	+	.	gene_id "MSTRG.204728"; transcript_id "MSTRG.204728.452"; exon_number "49";
chr9	StringTie	exon	136859886	136860064	1000	+	.	gene_id "MSTRG.204728"; transcript_id "MSTRG.204728.452"; exon_number "50";
chr9	StringTie	exon	136860562	136860980	1000	+	.	gene_id "MSTRG.204728"; transcript_id "MSTRG.204728.452"; exon_number "51";
chr9	StringTie	transcript	136800378	136860799	1000	+	.	gene_id "MSTRG.204728"; transcript_id "MSTRG.204728.454";
chr9	StringTie	exon	136800378	136800493	1000	+	.	gene_id "MSTRG.204728"; transcript_id "MSTRG.204728.454"; exon_number "1";
chr9	StringTie	exon	136802664	136802786	1000	+	.	gene_id "MSTRG.204728"; transcript_id "MSTRG.204728.454"; exon_number "2";
chr9	StringTie	exon	136804502	136804627	1000	+	.	gene_id "MSTRG.204728"; transcript_id "MSTRG.204728.454"; exon_number "3";
chr9	StringTie	exon	136804762	136805457	1000	+	.	gene_id "MSTRG.204728"; transcript_id "MSTRG.204728.454"; exon_number "4";
chr9	StringTie	exon	136806078	136806867	1000	+	.	gene_id "MSTRG.204728"; transcript_id "MSTRG.204728.454"; exon_number "5";
chr9	StringTie	exon	136806970	136807066	1000	+	.	gene_id "MSTRG.204728"; transcript_id "MSTRG.204728.454"; exon_number "6";
chr9	StringTie	exon	136807281	136808326	1000	+	.	gene_id "MSTRG.204728"; transcript_id "MSTRG.204728.454"; exon_number "7";
chr9	StringTie	exon	136823525	136823659	1000	+	.	gene_id "MSTRG.204728"; transcript_id "MSTRG.204728.454"; exon_number "8";
chr9	StringTie	exon	136825779	136825826	1000	+	.	gene_id "MSTRG.204728"; transcript_id "MSTRG.204728.454"; exon_number "9";
chr9	StringTie	exon	136828494	136828546	1000	+	.	gene_id "MSTRG.204728"; transcript_id "MSTRG.204728.454"; exon_number "10";
chr9	StringTie	exon	136829393	136829484	1000	+	.	gene_id "MSTRG.204728"; transcript_id "MSTRG.204728.454"; exon_number "11";
chr9	StringTie	exon	136831721	136831861	1000	+	.	gene_id "MSTRG.204728"; transcript_id "MSTRG.204728.454"; exon_number "12";
chr9	StringTie	exon	136832265	136832370	1000	+	.	gene_id "MSTRG.204728"; transcript_id "MSTRG.204728.454"; exon_number "13";
chr9	StringTie	exon	136835742	136835845	1000	+	.	gene_id "MSTRG.204728"; transcript_id "MSTRG.204728.454"; exon_number "14";
chr9	StringTie	exon	136837346	136837662	1000	+	.	gene_id "MSTRG.204728"; transcript_id "MSTRG.204728.454"; exon_number "15";
chr9	StringTie	exon	136837862	136838015	1000	+	.	gene_id "MSTRG.204728"; transcript_id "MSTRG.204728.454"; exon_number "16";
chr9	StringTie	exon	136838909	136839121	1000	+	.	gene_id "MSTRG.204728"; transcript_id "MSTRG.204728.454"; exon_number "17";
chr9	StringTie	exon	136839222	136839486	1000	+	.	gene_id "MSTRG.204728"; transcript_id "MSTRG.204728.454"; exon_number "18";
chr9	StringTie	exon	136839694	136839865	1000	+	.	gene_id "MSTRG.204728"; transcript_id "MSTRG.204728.454"; exon_number "19";
chr9	StringTie	exon	136840154	136840212	1000	+	.	gene_id "MSTRG.204728"; transcript_id "MSTRG.204728.454"; exon_number "20";
chr9	StringTie	exon	136840322	136842589	1000	+	.	gene_id "MSTRG.204728"; transcript_id "MSTRG.204728.454"; exon_number "21";
chr9	StringTie	exon	136844196	136844279	1000	+	.	gene_id "MSTRG.204728"; transcript_id "MSTRG.204728.454"; exon_number "22";
chr9	StringTie	exon	136844356	136848283	1000	+	.	gene_id "MSTRG.204728"; transcript_id "MSTRG.204728.454"; exon_number "23";
chr9	StringTie	exon	136849111	136849590	1000	+	.	gene_id "MSTRG.204728"; transcript_id "MSTRG.204728.454"; exon_number "24";
chr9	StringTie	exon	136850013	136850137	1000	+	.	gene_id "MSTRG.204728"; transcript_id "MSTRG.204728.454"; exon_number "25";
chr9	StringTie	exon	136850755	136851105	1000	+	.	gene_id "MSTRG.204728"; transcript_id "MSTRG.204728.454"; exon_number "26";
chr9	StringTie	exon	136851857	136851939	1000	+	.	gene_id "MSTRG.204728"; transcript_id "MSTRG.204728.454"; exon_number "27";
chr9	StringTie	exon	136852379	136852462	1000	+	.	gene_id "MSTRG.204728"; transcript_id "MSTRG.204728.454"; exon_number "28";
chr9	StringTie	exon	136853102	136853209	1000	+	.	gene_id "MSTRG.204728"; transcript_id "MSTRG.204728.454"; exon_number "29";
chr9	StringTie	exon	136853285	136853670	1000	+	.	gene_id "MSTRG.204728"; transcript_id "MSTRG.204728.454"; exon_number "30";
chr9	StringTie	exon	136853777	136853907	1000	+	.	gene_id "MSTRG.204728"; transcript_id "MSTRG.204728.454"; exon_number "31";
chr9	StringTie	exon	136853992	136854076	1000	+	.	gene_id "MSTRG.204728"; transcript_id "MSTRG.204728.454"; exon_number "32";
chr9	StringTie	exon	136854211	136854336	1000	+	.	gene_id "MSTRG.204728"; transcript_id "MSTRG.204728.454"; exon_number "33";
chr9	StringTie	exon	136854539	136854676	1000	+	.	gene_id "MSTRG.204728"; transcript_id "MSTRG.204728.454"; exon_number "34";
chr9	StringTie	exon	136854762	136854850	1000	+	.	gene_id "MSTRG.204728"; transcript_id "MSTRG.204728.454"; exon_number "35";
chr9	StringTie	exon	136854937	136855110	1000	+	.	gene_id "MSTRG.204728"; transcript_id "MSTRG.204728.454"; exon_number "36";
chr9	StringTie	exon	136855254	136855338	1000	+	.	gene_id "MSTRG.204728"; transcript_id "MSTRG.204728.454"; exon_number "37";
chr9	StringTie	exon	136855431	136855619	1000	+	.	gene_id "MSTRG.204728"; transcript_id "MSTRG.204728.454"; exon_number "38";
chr9	StringTie	exon	136855732	136855848	1000	+	.	gene_id "MSTRG.204728"; transcript_id "MSTRG.204728.454"; exon_number "39";
chr9	StringTie	exon	136856018	136856381	1000	+	.	gene_id "MSTRG.204728"; transcript_id "MSTRG.204728.454"; exon_number "40";
chr9	StringTie	exon	136856464	136856575	1000	+	.	gene_id "MSTRG.204728"; transcript_id "MSTRG.204728.454"; exon_number "41";
chr9	StringTie	exon	136856710	136856826	1000	+	.	gene_id "MSTRG.204728"; transcript_id "MSTRG.204728.454"; exon_number "42";
chr9	StringTie	exon	136856907	136857041	1000	+	.	gene_id "MSTRG.204728"; transcript_id "MSTRG.204728.454"; exon_number "43";
chr9	StringTie	exon	136857165	136857298	1000	+	.	gene_id "MSTRG.204728"; transcript_id "MSTRG.204728.454"; exon_number "44";
chr9	StringTie	exon	136857367	136857586	1000	+	.	gene_id "MSTRG.204728"; transcript_id "MSTRG.204728.454"; exon_number "45";
chr9	StringTie	exon	136857659	136857796	1000	+	.	gene_id "MSTRG.204728"; transcript_id "MSTRG.204728.454"; exon_number "46";
chr9	StringTie	exon	136857979	136858546	1000	+	.	gene_id "MSTRG.204728"; transcript_id "MSTRG.204728.454"; exon_number "47";
chr9	StringTie	exon	136858719	136859132	1000	+	.	gene_id "MSTRG.204728"; transcript_id "MSTRG.204728.454"; exon_number "48";
chr9	StringTie	exon	136859209	136860064	1000	+	.	gene_id "MSTRG.204728"; transcript_id "MSTRG.204728.454"; exon_number "49";
chr9	StringTie	exon	136860562	136860799	1000	+	.	gene_id "MSTRG.204728"; transcript_id "MSTRG.204728.454"; exon_number "50";
chr9	StringTie	transcript	136801310	136860894	1000	+	.	gene_id "MSTRG.204728"; transcript_id "MSTRG.204728.455";
chr9	StringTie	exon	136801310	136802786	1000	+	.	gene_id "MSTRG.204728"; transcript_id "MSTRG.204728.455"; exon_number "1";
chr9	StringTie	exon	136804502	136804627	1000	+	.	gene_id "MSTRG.204728"; transcript_id "MSTRG.204728.455"; exon_number "2";
chr9	StringTie	exon	136804762	136804816	1000	+	.	gene_id "MSTRG.204728"; transcript_id "MSTRG.204728.455"; exon_number "3";
chr9	StringTie	exon	136805357	136805457	1000	+	.	gene_id "MSTRG.204728"; transcript_id "MSTRG.204728.455"; exon_number "4";
chr9	StringTie	exon	136806078	136806672	1000	+	.	gene_id "MSTRG.204728"; transcript_id "MSTRG.204728.455"; exon_number "5";
chr9	StringTie	exon	136806795	136806867	1000	+	.	gene_id "MSTRG.204728"; transcript_id "MSTRG.204728.455"; exon_number "6";
chr9	StringTie	exon	136806970	136807066	1000	+	.	gene_id "MSTRG.204728"; transcript_id "MSTRG.204728.455"; exon_number "7";
chr9	StringTie	exon	136807281	136808326	1000	+	.	gene_id "MSTRG.204728"; transcript_id "MSTRG.204728.455"; exon_number "8";
chr9	StringTie	exon	136823525	136823659	1000	+	.	gene_id "MSTRG.204728"; transcript_id "MSTRG.204728.455"; exon_number "9";
chr9	StringTie	exon	136825779	136825826	1000	+	.	gene_id "MSTRG.204728"; transcript_id "MSTRG.204728.455"; exon_number "10";
chr9	StringTie	exon	136828494	136828546	1000	+	.	gene_id "MSTRG.204728"; transcript_id "MSTRG.204728.455"; exon_number "11";
chr9	StringTie	exon	136829393	136829484	1000	+	.	gene_id "MSTRG.204728"; transcript_id "MSTRG.204728.455"; exon_number "12";
chr9	StringTie	exon	136831721	136831861	1000	+	.	gene_id "MSTRG.204728"; transcript_id "MSTRG.204728.455"; exon_number "13";
chr9	StringTie	exon	136832265	136832370	1000	+	.	gene_id "MSTRG.204728"; transcript_id "MSTRG.204728.455"; exon_number "14";
chr9	StringTie	exon	136835742	136835845	1000	+	.	gene_id "MSTRG.204728"; transcript_id "MSTRG.204728.455"; exon_number "15";
chr9	StringTie	exon	136837346	136837662	1000	+	.	gene_id "MSTRG.204728"; transcript_id "MSTRG.204728.455"; exon_number "16";
chr9	StringTie	exon	136837862	136838015	1000	+	.	gene_id "MSTRG.204728"; transcript_id "MSTRG.204728.455"; exon_number "17";
chr9	StringTie	exon	136838909	136839121	1000	+	.	gene_id "MSTRG.204728"; transcript_id "MSTRG.204728.455"; exon_number "18";
chr9	StringTie	exon	136839222	136839486	1000	+	.	gene_id "MSTRG.204728"; transcript_id "MSTRG.204728.455"; exon_number "19";
chr9	StringTie	exon	136839694	136839865	1000	+	.	gene_id "MSTRG.204728"; transcript_id "MSTRG.204728.455"; exon_number "20";
chr9	StringTie	exon	136840154	136840212	1000	+	.	gene_id "MSTRG.204728"; transcript_id "MSTRG.204728.455"; exon_number "21";
chr9	StringTie	exon	136840322	136840456	1000	+	.	gene_id "MSTRG.204728"; transcript_id "MSTRG.204728.455"; exon_number "22";
chr9	StringTie	exon	136840581	136842589	1000	+	.	gene_id "MSTRG.204728"; transcript_id "MSTRG.204728.455"; exon_number "23";
chr9	StringTie	exon	136844196	136848283	1000	+	.	gene_id "MSTRG.204728"; transcript_id "MSTRG.204728.455"; exon_number "24";
chr9	StringTie	exon	136849111	136849590	1000	+	.	gene_id "MSTRG.204728"; transcript_id "MSTRG.204728.455"; exon_number "25";
chr9	StringTie	exon	136850013	136850137	1000	+	.	gene_id "MSTRG.204728"; transcript_id "MSTRG.204728.455"; exon_number "26";
chr9	StringTie	exon	136850755	136851105	1000	+	.	gene_id "MSTRG.204728"; transcript_id "MSTRG.204728.455"; exon_number "27";
chr9	StringTie	exon	136851857	136851939	1000	+	.	gene_id "MSTRG.204728"; transcript_id "MSTRG.204728.455"; exon_number "28";
chr9	StringTie	exon	136852379	136852462	1000	+	.	gene_id "MSTRG.204728"; transcript_id "MSTRG.204728.455"; exon_number "29";
chr9	StringTie	exon	136853102	136853209	1000	+	.	gene_id "MSTRG.204728"; transcript_id "MSTRG.204728.455"; exon_number "30";
chr9	StringTie	exon	136853285	136853907	1000	+	.	gene_id "MSTRG.204728"; transcript_id "MSTRG.204728.455"; exon_number "31";
chr9	StringTie	exon	136853992	136854076	1000	+	.	gene_id "MSTRG.204728"; transcript_id "MSTRG.204728.455"; exon_number "32";
chr9	StringTie	exon	136854211	136854336	1000	+	.	gene_id "MSTRG.204728"; transcript_id "MSTRG.204728.455"; exon_number "33";
chr9	StringTie	exon	136854539	136854676	1000	+	.	gene_id "MSTRG.204728"; transcript_id "MSTRG.204728.455"; exon_number "34";
chr9	StringTie	exon	136854762	136854850	1000	+	.	gene_id "MSTRG.204728"; transcript_id "MSTRG.204728.455"; exon_number "35";
chr9	StringTie	exon	136854937	136855110	1000	+	.	gene_id "MSTRG.204728"; transcript_id "MSTRG.204728.455"; exon_number "36";
chr9	StringTie	exon	136855254	136855338	1000	+	.	gene_id "MSTRG.204728"; transcript_id "MSTRG.204728.455"; exon_number "37";
chr9	StringTie	exon	136855431	136855619	1000	+	.	gene_id "MSTRG.204728"; transcript_id "MSTRG.204728.455"; exon_number "38";
chr9	StringTie	exon	136855732	136855848	1000	+	.	gene_id "MSTRG.204728"; transcript_id "MSTRG.204728.455"; exon_number "39";
chr9	StringTie	exon	136856018	136856381	1000	+	.	gene_id "MSTRG.204728"; transcript_id "MSTRG.204728.455"; exon_number "40";
chr9	StringTie	exon	136856464	136856575	1000	+	.	gene_id "MSTRG.204728"; transcript_id "MSTRG.204728.455"; exon_number "41";
chr9	StringTie	exon	136856710	136856826	1000	+	.	gene_id "MSTRG.204728"; transcript_id "MSTRG.204728.455"; exon_number "42";
chr9	StringTie	exon	136856907	136857041	1000	+	.	gene_id "MSTRG.204728"; transcript_id "MSTRG.204728.455"; exon_number "43";
chr9	StringTie	exon	136857165	136857298	1000	+	.	gene_id "MSTRG.204728"; transcript_id "MSTRG.204728.455"; exon_number "44";
chr9	StringTie	exon	136857367	136857586	1000	+	.	gene_id "MSTRG.204728"; transcript_id "MSTRG.204728.455"; exon_number "45";
chr9	StringTie	exon	136857659	136857796	1000	+	.	gene_id "MSTRG.204728"; transcript_id "MSTRG.204728.455"; exon_number "46";
chr9	StringTie	exon	136857979	136858097	1000	+	.	gene_id "MSTRG.204728"; transcript_id "MSTRG.204728.455"; exon_number "47";
chr9	StringTie	exon	136858186	136858276	1000	+	.	gene_id "MSTRG.204728"; transcript_id "MSTRG.204728.455"; exon_number "48";
chr9	StringTie	exon	136858400	136858546	1000	+	.	gene_id "MSTRG.204728"; transcript_id "MSTRG.204728.455"; exon_number "49";
chr9	StringTie	exon	136858719	136858853	1000	+	.	gene_id "MSTRG.204728"; transcript_id "MSTRG.204728.455"; exon_number "50";
chr9	StringTie	exon	136859005	136859132	1000	+	.	gene_id "MSTRG.204728"; transcript_id "MSTRG.204728.455"; exon_number "51";
chr9	StringTie	exon	136859209	136859317	1000	+	.	gene_id "MSTRG.204728"; transcript_id "MSTRG.204728.455"; exon_number "52";
chr9	StringTie	exon	136859886	136860064	1000	+	.	gene_id "MSTRG.204728"; transcript_id "MSTRG.204728.455"; exon_number "53";
chr9	StringTie	exon	136860562	136860894	1000	+	.	gene_id "MSTRG.204728"; transcript_id "MSTRG.204728.455"; exon_number "54";
chr9	StringTie	transcript	136801337	136860925	1000	+	.	gene_id "MSTRG.204728"; transcript_id "MSTRG.204728.456";
chr9	StringTie	exon	136801337	136802786	1000	+	.	gene_id "MSTRG.204728"; transcript_id "MSTRG.204728.456"; exon_number "1";
chr9	StringTie	exon	136804502	136804816	1000	+	.	gene_id "MSTRG.204728"; transcript_id "MSTRG.204728.456"; exon_number "2";
chr9	StringTie	exon	136805357	136805457	1000	+	.	gene_id "MSTRG.204728"; transcript_id "MSTRG.204728.456"; exon_number "3";
chr9	StringTie	exon	136806078	136806867	1000	+	.	gene_id "MSTRG.204728"; transcript_id "MSTRG.204728.456"; exon_number "4";
chr9	StringTie	exon	136806970	136807066	1000	+	.	gene_id "MSTRG.204728"; transcript_id "MSTRG.204728.456"; exon_number "5";
chr9	StringTie	exon	136807281	136807346	1000	+	.	gene_id "MSTRG.204728"; transcript_id "MSTRG.204728.456"; exon_number "6";
chr9	StringTie	exon	136807572	136808326	1000	+	.	gene_id "MSTRG.204728"; transcript_id "MSTRG.204728.456"; exon_number "7";
chr9	StringTie	exon	136823525	136823659	1000	+	.	gene_id "MSTRG.204728"; transcript_id "MSTRG.204728.456"; exon_number "8";
chr9	StringTie	exon	136825779	136825826	1000	+	.	gene_id "MSTRG.204728"; transcript_id "MSTRG.204728.456"; exon_number "9";
chr9	StringTie	exon	136828494	136828546	1000	+	.	gene_id "MSTRG.204728"; transcript_id "MSTRG.204728.456"; exon_number "10";
chr9	StringTie	exon	136829393	136829484	1000	+	.	gene_id "MSTRG.204728"; transcript_id "MSTRG.204728.456"; exon_number "11";
chr9	StringTie	exon	136831721	136831861	1000	+	.	gene_id "MSTRG.204728"; transcript_id "MSTRG.204728.456"; exon_number "12";
chr9	StringTie	exon	136832262	136832370	1000	+	.	gene_id "MSTRG.204728"; transcript_id "MSTRG.204728.456"; exon_number "13";
chr9	StringTie	exon	136835742	136835845	1000	+	.	gene_id "MSTRG.204728"; transcript_id "MSTRG.204728.456"; exon_number "14";
chr9	StringTie	exon	136837346	136837662	1000	+	.	gene_id "MSTRG.204728"; transcript_id "MSTRG.204728.456"; exon_number "15";
chr9	StringTie	exon	136837862	136838015	1000	+	.	gene_id "MSTRG.204728"; transcript_id "MSTRG.204728.456"; exon_number "16";
chr9	StringTie	exon	136838909	136839121	1000	+	.	gene_id "MSTRG.204728"; transcript_id "MSTRG.204728.456"; exon_number "17";
chr9	StringTie	exon	136839222	136839486	1000	+	.	gene_id "MSTRG.204728"; transcript_id "MSTRG.204728.456"; exon_number "18";
chr9	StringTie	exon	136839694	136839865	1000	+	.	gene_id "MSTRG.204728"; transcript_id "MSTRG.204728.456"; exon_number "19";
chr9	StringTie	exon	136840154	136840212	1000	+	.	gene_id "MSTRG.204728"; transcript_id "MSTRG.204728.456"; exon_number "20";
chr9	StringTie	exon	136840322	136842589	1000	+	.	gene_id "MSTRG.204728"; transcript_id "MSTRG.204728.456"; exon_number "21";
chr9	StringTie	exon	136844196	136848283	1000	+	.	gene_id "MSTRG.204728"; transcript_id "MSTRG.204728.456"; exon_number "22";
chr9	StringTie	exon	136849111	136849590	1000	+	.	gene_id "MSTRG.204728"; transcript_id "MSTRG.204728.456"; exon_number "23";
chr9	StringTie	exon	136850013	136850137	1000	+	.	gene_id "MSTRG.204728"; transcript_id "MSTRG.204728.456"; exon_number "24";
chr9	StringTie	exon	136850506	136850560	1000	+	.	gene_id "MSTRG.204728"; transcript_id "MSTRG.204728.456"; exon_number "25";
chr9	StringTie	exon	136850755	136851105	1000	+	.	gene_id "MSTRG.204728"; transcript_id "MSTRG.204728.456"; exon_number "26";
chr9	StringTie	exon	136851857	136851939	1000	+	.	gene_id "MSTRG.204728"; transcript_id "MSTRG.204728.456"; exon_number "27";
chr9	StringTie	exon	136852379	136853209	1000	+	.	gene_id "MSTRG.204728"; transcript_id "MSTRG.204728.456"; exon_number "28";
chr9	StringTie	exon	136853285	136854336	1000	+	.	gene_id "MSTRG.204728"; transcript_id "MSTRG.204728.456"; exon_number "29";
chr9	StringTie	exon	136854539	136854676	1000	+	.	gene_id "MSTRG.204728"; transcript_id "MSTRG.204728.456"; exon_number "30";
chr9	StringTie	exon	136854762	136854850	1000	+	.	gene_id "MSTRG.204728"; transcript_id "MSTRG.204728.456"; exon_number "31";
chr9	StringTie	exon	136854937	136855848	1000	+	.	gene_id "MSTRG.204728"; transcript_id "MSTRG.204728.456"; exon_number "32";
chr9	StringTie	exon	136856018	136856381	1000	+	.	gene_id "MSTRG.204728"; transcript_id "MSTRG.204728.456"; exon_number "33";
chr9	StringTie	exon	136856464	136856826	1000	+	.	gene_id "MSTRG.204728"; transcript_id "MSTRG.204728.456"; exon_number "34";
chr9	StringTie	exon	136856907	136857041	1000	+	.	gene_id "MSTRG.204728"; transcript_id "MSTRG.204728.456"; exon_number "35";
chr9	StringTie	exon	136857165	136857298	1000	+	.	gene_id "MSTRG.204728"; transcript_id "MSTRG.204728.456"; exon_number "36";
chr9	StringTie	exon	136857367	136857586	1000	+	.	gene_id "MSTRG.204728"; transcript_id "MSTRG.204728.456"; exon_number "37";
chr9	StringTie	exon	136857659	136857796	1000	+	.	gene_id "MSTRG.204728"; transcript_id "MSTRG.204728.456"; exon_number "38";
chr9	StringTie	exon	136857979	136858097	1000	+	.	gene_id "MSTRG.204728"; transcript_id "MSTRG.204728.456"; exon_number "39";
chr9	StringTie	exon	136858186	136858276	1000	+	.	gene_id "MSTRG.204728"; transcript_id "MSTRG.204728.456"; exon_number "40";
chr9	StringTie	exon	136858400	136858853	1000	+	.	gene_id "MSTRG.204728"; transcript_id "MSTRG.204728.456"; exon_number "41";
chr9	StringTie	exon	136859005	136859132	1000	+	.	gene_id "MSTRG.204728"; transcript_id "MSTRG.204728.456"; exon_number "42";
chr9	StringTie	exon	136859209	136859317	1000	+	.	gene_id "MSTRG.204728"; transcript_id "MSTRG.204728.456"; exon_number "43";
chr9	StringTie	exon	136859886	136860064	1000	+	.	gene_id "MSTRG.204728"; transcript_id "MSTRG.204728.456"; exon_number "44";
chr9	StringTie	exon	136860562	136860925	1000	+	.	gene_id "MSTRG.204728"; transcript_id "MSTRG.204728.456"; exon_number "45";
chr9	StringTie	transcript	136801341	136860847	1000	+	.	gene_id "MSTRG.204728"; transcript_id "MSTRG.204728.457";
chr9	StringTie	exon	136801341	136802786	1000	+	.	gene_id "MSTRG.204728"; transcript_id "MSTRG.204728.457"; exon_number "1";
chr9	StringTie	exon	136804504	136804627	1000	+	.	gene_id "MSTRG.204728"; transcript_id "MSTRG.204728.457"; exon_number "2";
chr9	StringTie	exon	136804762	136804816	1000	+	.	gene_id "MSTRG.204728"; transcript_id "MSTRG.204728.457"; exon_number "3";
chr9	StringTie	exon	136805357	136805457	1000	+	.	gene_id "MSTRG.204728"; transcript_id "MSTRG.204728.457"; exon_number "4";
chr9	StringTie	exon	136806078	136806238	1000	+	.	gene_id "MSTRG.204728"; transcript_id "MSTRG.204728.457"; exon_number "5";
chr9	StringTie	exon	136806504	136806672	1000	+	.	gene_id "MSTRG.204728"; transcript_id "MSTRG.204728.457"; exon_number "6";
chr9	StringTie	exon	136806757	136806867	1000	+	.	gene_id "MSTRG.204728"; transcript_id "MSTRG.204728.457"; exon_number "7";
chr9	StringTie	exon	136806970	136807066	1000	+	.	gene_id "MSTRG.204728"; transcript_id "MSTRG.204728.457"; exon_number "8";
chr9	StringTie	exon	136807281	136807346	1000	+	.	gene_id "MSTRG.204728"; transcript_id "MSTRG.204728.457"; exon_number "9";
chr9	StringTie	exon	136807572	136808326	1000	+	.	gene_id "MSTRG.204728"; transcript_id "MSTRG.204728.457"; exon_number "10";
chr9	StringTie	exon	136809688	136809986	1000	+	.	gene_id "MSTRG.204728"; transcript_id "MSTRG.204728.457"; exon_number "11";
chr9	StringTie	exon	136823525	136823659	1000	+	.	gene_id "MSTRG.204728"; transcript_id "MSTRG.204728.457"; exon_number "12";
chr9	StringTie	exon	136825779	136825826	1000	+	.	gene_id "MSTRG.204728"; transcript_id "MSTRG.204728.457"; exon_number "13";
chr9	StringTie	exon	136828494	136828546	1000	+	.	gene_id "MSTRG.204728"; transcript_id "MSTRG.204728.457"; exon_number "14";
chr9	StringTie	exon	136829393	136829484	1000	+	.	gene_id "MSTRG.204728"; transcript_id "MSTRG.204728.457"; exon_number "15";
chr9	StringTie	exon	136831721	136831861	1000	+	.	gene_id "MSTRG.204728"; transcript_id "MSTRG.204728.457"; exon_number "16";
chr9	StringTie	exon	136832265	136832370	1000	+	.	gene_id "MSTRG.204728"; transcript_id "MSTRG.204728.457"; exon_number "17";
chr9	StringTie	exon	136835742	136839486	1000	+	.	gene_id "MSTRG.204728"; transcript_id "MSTRG.204728.457"; exon_number "18";
chr9	StringTie	exon	136839694	136849590	1000	+	.	gene_id "MSTRG.204728"; transcript_id "MSTRG.204728.457"; exon_number "19";
chr9	StringTie	exon	136850013	136850137	1000	+	.	gene_id "MSTRG.204728"; transcript_id "MSTRG.204728.457"; exon_number "20";
chr9	StringTie	exon	136850755	136851105	1000	+	.	gene_id "MSTRG.204728"; transcript_id "MSTRG.204728.457"; exon_number "21";
chr9	StringTie	exon	136851857	136851939	1000	+	.	gene_id "MSTRG.204728"; transcript_id "MSTRG.204728.457"; exon_number "22";
chr9	StringTie	exon	136852379	136852462	1000	+	.	gene_id "MSTRG.204728"; transcript_id "MSTRG.204728.457"; exon_number "23";
chr9	StringTie	exon	136853099	136853209	1000	+	.	gene_id "MSTRG.204728"; transcript_id "MSTRG.204728.457"; exon_number "24";
chr9	StringTie	exon	136853285	136853670	1000	+	.	gene_id "MSTRG.204728"; transcript_id "MSTRG.204728.457"; exon_number "25";
chr9	StringTie	exon	136853777	136853907	1000	+	.	gene_id "MSTRG.204728"; transcript_id "MSTRG.204728.457"; exon_number "26";
chr9	StringTie	exon	136853992	136854076	1000	+	.	gene_id "MSTRG.204728"; transcript_id "MSTRG.204728.457"; exon_number "27";
chr9	StringTie	exon	136854211	136854336	1000	+	.	gene_id "MSTRG.204728"; transcript_id "MSTRG.204728.457"; exon_number "28";
chr9	StringTie	exon	136854539	136854676	1000	+	.	gene_id "MSTRG.204728"; transcript_id "MSTRG.204728.457"; exon_number "29";
chr9	StringTie	exon	136854762	136854850	1000	+	.	gene_id "MSTRG.204728"; transcript_id "MSTRG.204728.457"; exon_number "30";
chr9	StringTie	exon	136854937	136855110	1000	+	.	gene_id "MSTRG.204728"; transcript_id "MSTRG.204728.457"; exon_number "31";
chr9	StringTie	exon	136855254	136855338	1000	+	.	gene_id "MSTRG.204728"; transcript_id "MSTRG.204728.457"; exon_number "32";
chr9	StringTie	exon	136855431	136855619	1000	+	.	gene_id "MSTRG.204728"; transcript_id "MSTRG.204728.457"; exon_number "33";
chr9	StringTie	exon	136855732	136855848	1000	+	.	gene_id "MSTRG.204728"; transcript_id "MSTRG.204728.457"; exon_number "34";
chr9	StringTie	exon	136856018	136856381	1000	+	.	gene_id "MSTRG.204728"; transcript_id "MSTRG.204728.457"; exon_number "35";
chr9	StringTie	exon	136856464	136856575	1000	+	.	gene_id "MSTRG.204728"; transcript_id "MSTRG.204728.457"; exon_number "36";
chr9	StringTie	exon	136856710	136856826	1000	+	.	gene_id "MSTRG.204728"; transcript_id "MSTRG.204728.457"; exon_number "37";
chr9	StringTie	exon	136856907	136857041	1000	+	.	gene_id "MSTRG.204728"; transcript_id "MSTRG.204728.457"; exon_number "38";
chr9	StringTie	exon	136857165	136857298	1000	+	.	gene_id "MSTRG.204728"; transcript_id "MSTRG.204728.457"; exon_number "39";
chr9	StringTie	exon	136857367	136857586	1000	+	.	gene_id "MSTRG.204728"; transcript_id "MSTRG.204728.457"; exon_number "40";
chr9	StringTie	exon	136857659	136857796	1000	+	.	gene_id "MSTRG.204728"; transcript_id "MSTRG.204728.457"; exon_number "41";
chr9	StringTie	exon	136857979	136858097	1000	+	.	gene_id "MSTRG.204728"; transcript_id "MSTRG.204728.457"; exon_number "42";
chr9	StringTie	exon	136858186	136858276	1000	+	.	gene_id "MSTRG.204728"; transcript_id "MSTRG.204728.457"; exon_number "43";
chr9	StringTie	exon	136858400	136858546	1000	+	.	gene_id "MSTRG.204728"; transcript_id "MSTRG.204728.457"; exon_number "44";
chr9	StringTie	exon	136858719	136858853	1000	+	.	gene_id "MSTRG.204728"; transcript_id "MSTRG.204728.457"; exon_number "45";
chr9	StringTie	exon	136859005	136859132	1000	+	.	gene_id "MSTRG.204728"; transcript_id "MSTRG.204728.457"; exon_number "46";
chr9	StringTie	exon	136859209	136859317	1000	+	.	gene_id "MSTRG.204728"; transcript_id "MSTRG.204728.457"; exon_number "47";
chr9	StringTie	exon	136859886	136860064	1000	+	.	gene_id "MSTRG.204728"; transcript_id "MSTRG.204728.457"; exon_number "48";
chr9	StringTie	exon	136860562	136860847	1000	+	.	gene_id "MSTRG.204728"; transcript_id "MSTRG.204728.457"; exon_number "49";
chr9	StringTie	transcript	136801365	136860817	1000	+	.	gene_id "MSTRG.204728"; transcript_id "MSTRG.204728.458";
chr9	StringTie	exon	136801365	136802990	1000	+	.	gene_id "MSTRG.204728"; transcript_id "MSTRG.204728.458"; exon_number "1";
chr9	StringTie	exon	136803059	136803920	1000	+	.	gene_id "MSTRG.204728"; transcript_id "MSTRG.204728.458"; exon_number "2";
chr9	StringTie	exon	136804502	136804627	1000	+	.	gene_id "MSTRG.204728"; transcript_id "MSTRG.204728.458"; exon_number "3";
chr9	StringTie	exon	136804762	136804816	1000	+	.	gene_id "MSTRG.204728"; transcript_id "MSTRG.204728.458"; exon_number "4";
chr9	StringTie	exon	136805357	136805457	1000	+	.	gene_id "MSTRG.204728"; transcript_id "MSTRG.204728.458"; exon_number "5";
chr9	StringTie	exon	136806078	136806238	1000	+	.	gene_id "MSTRG.204728"; transcript_id "MSTRG.204728.458"; exon_number "6";
chr9	StringTie	exon	136806504	136806672	1000	+	.	gene_id "MSTRG.204728"; transcript_id "MSTRG.204728.458"; exon_number "7";
chr9	StringTie	exon	136806757	136806867	1000	+	.	gene_id "MSTRG.204728"; transcript_id "MSTRG.204728.458"; exon_number "8";
chr9	StringTie	exon	136806970	136807066	1000	+	.	gene_id "MSTRG.204728"; transcript_id "MSTRG.204728.458"; exon_number "9";
chr9	StringTie	exon	136807572	136808326	1000	+	.	gene_id "MSTRG.204728"; transcript_id "MSTRG.204728.458"; exon_number "10";
chr9	StringTie	exon	136809688	136809986	1000	+	.	gene_id "MSTRG.204728"; transcript_id "MSTRG.204728.458"; exon_number "11";
chr9	StringTie	exon	136823525	136823659	1000	+	.	gene_id "MSTRG.204728"; transcript_id "MSTRG.204728.458"; exon_number "12";
chr9	StringTie	exon	136825779	136825826	1000	+	.	gene_id "MSTRG.204728"; transcript_id "MSTRG.204728.458"; exon_number "13";
chr9	StringTie	exon	136828494	136828546	1000	+	.	gene_id "MSTRG.204728"; transcript_id "MSTRG.204728.458"; exon_number "14";
chr9	StringTie	exon	136829393	136829484	1000	+	.	gene_id "MSTRG.204728"; transcript_id "MSTRG.204728.458"; exon_number "15";
chr9	StringTie	exon	136831721	136831861	1000	+	.	gene_id "MSTRG.204728"; transcript_id "MSTRG.204728.458"; exon_number "16";
chr9	StringTie	exon	136832265	136832370	1000	+	.	gene_id "MSTRG.204728"; transcript_id "MSTRG.204728.458"; exon_number "17";
chr9	StringTie	exon	136835742	136835845	1000	+	.	gene_id "MSTRG.204728"; transcript_id "MSTRG.204728.458"; exon_number "18";
chr9	StringTie	exon	136837346	136837662	1000	+	.	gene_id "MSTRG.204728"; transcript_id "MSTRG.204728.458"; exon_number "19";
chr9	StringTie	exon	136837862	136838015	1000	+	.	gene_id "MSTRG.204728"; transcript_id "MSTRG.204728.458"; exon_number "20";
chr9	StringTie	exon	136838909	136839121	1000	+	.	gene_id "MSTRG.204728"; transcript_id "MSTRG.204728.458"; exon_number "21";
chr9	StringTie	exon	136839222	136839486	1000	+	.	gene_id "MSTRG.204728"; transcript_id "MSTRG.204728.458"; exon_number "22";
chr9	StringTie	exon	136839694	136839865	1000	+	.	gene_id "MSTRG.204728"; transcript_id "MSTRG.204728.458"; exon_number "23";
chr9	StringTie	exon	136840154	136840212	1000	+	.	gene_id "MSTRG.204728"; transcript_id "MSTRG.204728.458"; exon_number "24";
chr9	StringTie	exon	136840322	136840456	1000	+	.	gene_id "MSTRG.204728"; transcript_id "MSTRG.204728.458"; exon_number "25";
chr9	StringTie	exon	136840581	136842589	1000	+	.	gene_id "MSTRG.204728"; transcript_id "MSTRG.204728.458"; exon_number "26";
chr9	StringTie	exon	136844196	136848283	1000	+	.	gene_id "MSTRG.204728"; transcript_id "MSTRG.204728.458"; exon_number "27";
chr9	StringTie	exon	136849111	136849590	1000	+	.	gene_id "MSTRG.204728"; transcript_id "MSTRG.204728.458"; exon_number "28";
chr9	StringTie	exon	136850013	136850137	1000	+	.	gene_id "MSTRG.204728"; transcript_id "MSTRG.204728.458"; exon_number "29";
chr9	StringTie	exon	136850755	136851105	1000	+	.	gene_id "MSTRG.204728"; transcript_id "MSTRG.204728.458"; exon_number "30";
chr9	StringTie	exon	136851857	136851939	1000	+	.	gene_id "MSTRG.204728"; transcript_id "MSTRG.204728.458"; exon_number "31";
chr9	StringTie	exon	136852379	136852462	1000	+	.	gene_id "MSTRG.204728"; transcript_id "MSTRG.204728.458"; exon_number "32";
chr9	StringTie	exon	136853102	136853907	1000	+	.	gene_id "MSTRG.204728"; transcript_id "MSTRG.204728.458"; exon_number "33";
chr9	StringTie	exon	136853992	136854076	1000	+	.	gene_id "MSTRG.204728"; transcript_id "MSTRG.204728.458"; exon_number "34";
chr9	StringTie	exon	136854211	136854336	1000	+	.	gene_id "MSTRG.204728"; transcript_id "MSTRG.204728.458"; exon_number "35";
chr9	StringTie	exon	136854539	136854676	1000	+	.	gene_id "MSTRG.204728"; transcript_id "MSTRG.204728.458"; exon_number "36";
chr9	StringTie	exon	136854762	136854850	1000	+	.	gene_id "MSTRG.204728"; transcript_id "MSTRG.204728.458"; exon_number "37";
chr9	StringTie	exon	136854937	136855110	1000	+	.	gene_id "MSTRG.204728"; transcript_id "MSTRG.204728.458"; exon_number "38";
chr9	StringTie	exon	136855254	136855619	1000	+	.	gene_id "MSTRG.204728"; transcript_id "MSTRG.204728.458"; exon_number "39";
chr9	StringTie	exon	136855732	136855848	1000	+	.	gene_id "MSTRG.204728"; transcript_id "MSTRG.204728.458"; exon_number "40";
chr9	StringTie	exon	136856018	136856381	1000	+	.	gene_id "MSTRG.204728"; transcript_id "MSTRG.204728.458"; exon_number "41";
chr9	StringTie	exon	136856464	136856575	1000	+	.	gene_id "MSTRG.204728"; transcript_id "MSTRG.204728.458"; exon_number "42";
chr9	StringTie	exon	136856710	136856826	1000	+	.	gene_id "MSTRG.204728"; transcript_id "MSTRG.204728.458"; exon_number "43";
chr9	StringTie	exon	136856907	136857041	1000	+	.	gene_id "MSTRG.204728"; transcript_id "MSTRG.204728.458"; exon_number "44";
chr9	StringTie	exon	136857165	136857298	1000	+	.	gene_id "MSTRG.204728"; transcript_id "MSTRG.204728.458"; exon_number "45";
chr9	StringTie	exon	136857367	136857586	1000	+	.	gene_id "MSTRG.204728"; transcript_id "MSTRG.204728.458"; exon_number "46";
chr9	StringTie	exon	136857659	136857796	1000	+	.	gene_id "MSTRG.204728"; transcript_id "MSTRG.204728.458"; exon_number "47";
chr9	StringTie	exon	136857979	136858097	1000	+	.	gene_id "MSTRG.204728"; transcript_id "MSTRG.204728.458"; exon_number "48";
chr9	StringTie	exon	136858186	136858276	1000	+	.	gene_id "MSTRG.204728"; transcript_id "MSTRG.204728.458"; exon_number "49";
chr9	StringTie	exon	136858400	136858546	1000	+	.	gene_id "MSTRG.204728"; transcript_id "MSTRG.204728.458"; exon_number "50";
chr9	StringTie	exon	136858719	136858853	1000	+	.	gene_id "MSTRG.204728"; transcript_id "MSTRG.204728.458"; exon_number "51";
chr9	StringTie	exon	136859005	136859132	1000	+	.	gene_id "MSTRG.204728"; transcript_id "MSTRG.204728.458"; exon_number "52";
chr9	StringTie	exon	136859209	136859317	1000	+	.	gene_id "MSTRG.204728"; transcript_id "MSTRG.204728.458"; exon_number "53";
chr9	StringTie	exon	136859886	136860064	1000	+	.	gene_id "MSTRG.204728"; transcript_id "MSTRG.204728.458"; exon_number "54";
chr9	StringTie	exon	136860562	136860817	1000	+	.	gene_id "MSTRG.204728"; transcript_id "MSTRG.204728.458"; exon_number "55";
chr9	StringTie	transcript	136802027	136860799	1000	+	.	gene_id "MSTRG.204728"; transcript_id "MSTRG.204728.459";
chr9	StringTie	exon	136802027	136802786	1000	+	.	gene_id "MSTRG.204728"; transcript_id "MSTRG.204728.459"; exon_number "1";
chr9	StringTie	exon	136804502	136804627	1000	+	.	gene_id "MSTRG.204728"; transcript_id "MSTRG.204728.459"; exon_number "2";
chr9	StringTie	exon	136804762	136804816	1000	+	.	gene_id "MSTRG.204728"; transcript_id "MSTRG.204728.459"; exon_number "3";
chr9	StringTie	exon	136805357	136805457	1000	+	.	gene_id "MSTRG.204728"; transcript_id "MSTRG.204728.459"; exon_number "4";
chr9	StringTie	exon	136806078	136806238	1000	+	.	gene_id "MSTRG.204728"; transcript_id "MSTRG.204728.459"; exon_number "5";
chr9	StringTie	exon	136806504	136806672	1000	+	.	gene_id "MSTRG.204728"; transcript_id "MSTRG.204728.459"; exon_number "6";
chr9	StringTie	exon	136806757	136806867	1000	+	.	gene_id "MSTRG.204728"; transcript_id "MSTRG.204728.459"; exon_number "7";
chr9	StringTie	exon	136806970	136807066	1000	+	.	gene_id "MSTRG.204728"; transcript_id "MSTRG.204728.459"; exon_number "8";
chr9	StringTie	exon	136807740	136808326	1000	+	.	gene_id "MSTRG.204728"; transcript_id "MSTRG.204728.459"; exon_number "9";
chr9	StringTie	exon	136823525	136823659	1000	+	.	gene_id "MSTRG.204728"; transcript_id "MSTRG.204728.459"; exon_number "10";
chr9	StringTie	exon	136825779	136825826	1000	+	.	gene_id "MSTRG.204728"; transcript_id "MSTRG.204728.459"; exon_number "11";
chr9	StringTie	exon	136828494	136828546	1000	+	.	gene_id "MSTRG.204728"; transcript_id "MSTRG.204728.459"; exon_number "12";
chr9	StringTie	exon	136829393	136829484	1000	+	.	gene_id "MSTRG.204728"; transcript_id "MSTRG.204728.459"; exon_number "13";
chr9	StringTie	exon	136831721	136831861	1000	+	.	gene_id "MSTRG.204728"; transcript_id "MSTRG.204728.459"; exon_number "14";
chr9	StringTie	exon	136832265	136832370	1000	+	.	gene_id "MSTRG.204728"; transcript_id "MSTRG.204728.459"; exon_number "15";
chr9	StringTie	exon	136835742	136835845	1000	+	.	gene_id "MSTRG.204728"; transcript_id "MSTRG.204728.459"; exon_number "16";
chr9	StringTie	exon	136837346	136837662	1000	+	.	gene_id "MSTRG.204728"; transcript_id "MSTRG.204728.459"; exon_number "17";
chr9	StringTie	exon	136837862	136838015	1000	+	.	gene_id "MSTRG.204728"; transcript_id "MSTRG.204728.459"; exon_number "18";
chr9	StringTie	exon	136838909	136839121	1000	+	.	gene_id "MSTRG.204728"; transcript_id "MSTRG.204728.459"; exon_number "19";
chr9	StringTie	exon	136839222	136839486	1000	+	.	gene_id "MSTRG.204728"; transcript_id "MSTRG.204728.459"; exon_number "20";
chr9	StringTie	exon	136839694	136839865	1000	+	.	gene_id "MSTRG.204728"; transcript_id "MSTRG.204728.459"; exon_number "21";
chr9	StringTie	exon	136840154	136840212	1000	+	.	gene_id "MSTRG.204728"; transcript_id "MSTRG.204728.459"; exon_number "22";
chr9	StringTie	exon	136840322	136849590	1000	+	.	gene_id "MSTRG.204728"; transcript_id "MSTRG.204728.459"; exon_number "23";
chr9	StringTie	exon	136850013	136850137	1000	+	.	gene_id "MSTRG.204728"; transcript_id "MSTRG.204728.459"; exon_number "24";
chr9	StringTie	exon	136850755	136851105	1000	+	.	gene_id "MSTRG.204728"; transcript_id "MSTRG.204728.459"; exon_number "25";
chr9	StringTie	exon	136851857	136851939	1000	+	.	gene_id "MSTRG.204728"; transcript_id "MSTRG.204728.459"; exon_number "26";
chr9	StringTie	exon	136852379	136852462	1000	+	.	gene_id "MSTRG.204728"; transcript_id "MSTRG.204728.459"; exon_number "27";
chr9	StringTie	exon	136853099	136853209	1000	+	.	gene_id "MSTRG.204728"; transcript_id "MSTRG.204728.459"; exon_number "28";
chr9	StringTie	exon	136853285	136853907	1000	+	.	gene_id "MSTRG.204728"; transcript_id "MSTRG.204728.459"; exon_number "29";
chr9	StringTie	exon	136853992	136854076	1000	+	.	gene_id "MSTRG.204728"; transcript_id "MSTRG.204728.459"; exon_number "30";
chr9	StringTie	exon	136854211	136854336	1000	+	.	gene_id "MSTRG.204728"; transcript_id "MSTRG.204728.459"; exon_number "31";
chr9	StringTie	exon	136854539	136854676	1000	+	.	gene_id "MSTRG.204728"; transcript_id "MSTRG.204728.459"; exon_number "32";
chr9	StringTie	exon	136854762	136854850	1000	+	.	gene_id "MSTRG.204728"; transcript_id "MSTRG.204728.459"; exon_number "33";
chr9	StringTie	exon	136854937	136855619	1000	+	.	gene_id "MSTRG.204728"; transcript_id "MSTRG.204728.459"; exon_number "34";
chr9	StringTie	exon	136855732	136855848	1000	+	.	gene_id "MSTRG.204728"; transcript_id "MSTRG.204728.459"; exon_number "35";
chr9	StringTie	exon	136856018	136856149	1000	+	.	gene_id "MSTRG.204728"; transcript_id "MSTRG.204728.459"; exon_number "36";
chr9	StringTie	exon	136856257	136856381	1000	+	.	gene_id "MSTRG.204728"; transcript_id "MSTRG.204728.459"; exon_number "37";
chr9	StringTie	exon	136856464	136856826	1000	+	.	gene_id "MSTRG.204728"; transcript_id "MSTRG.204728.459"; exon_number "38";
chr9	StringTie	exon	136856907	136857041	1000	+	.	gene_id "MSTRG.204728"; transcript_id "MSTRG.204728.459"; exon_number "39";
chr9	StringTie	exon	136857165	136857298	1000	+	.	gene_id "MSTRG.204728"; transcript_id "MSTRG.204728.459"; exon_number "40";
chr9	StringTie	exon	136857367	136857586	1000	+	.	gene_id "MSTRG.204728"; transcript_id "MSTRG.204728.459"; exon_number "41";
chr9	StringTie	exon	136857659	136857796	1000	+	.	gene_id "MSTRG.204728"; transcript_id "MSTRG.204728.459"; exon_number "42";
chr9	StringTie	exon	136857979	136858097	1000	+	.	gene_id "MSTRG.204728"; transcript_id "MSTRG.204728.459"; exon_number "43";
chr9	StringTie	exon	136858186	136858276	1000	+	.	gene_id "MSTRG.204728"; transcript_id "MSTRG.204728.459"; exon_number "44";
chr9	StringTie	exon	136858400	136858546	1000	+	.	gene_id "MSTRG.204728"; transcript_id "MSTRG.204728.459"; exon_number "45";
chr9	StringTie	exon	136858719	136859132	1000	+	.	gene_id "MSTRG.204728"; transcript_id "MSTRG.204728.459"; exon_number "46";
chr9	StringTie	exon	136859209	136859317	1000	+	.	gene_id "MSTRG.204728"; transcript_id "MSTRG.204728.459"; exon_number "47";
chr9	StringTie	exon	136859886	136860064	1000	+	.	gene_id "MSTRG.204728"; transcript_id "MSTRG.204728.459"; exon_number "48";
chr9	StringTie	exon	136860562	136860799	1000	+	.	gene_id "MSTRG.204728"; transcript_id "MSTRG.204728.459"; exon_number "49";
chr9	StringTie	transcript	136791257	136861766	1000	+	.	gene_id "MSTRG.204728"; transcript_id "MSTRG.204728.46";
chr9	StringTie	exon	136791257	136791424	1000	+	.	gene_id "MSTRG.204728"; transcript_id "MSTRG.204728.46"; exon_number "1";
chr9	StringTie	exon	136791711	136791777	1000	+	.	gene_id "MSTRG.204728"; transcript_id "MSTRG.204728.46"; exon_number "2";
chr9	StringTie	exon	136791947	136792030	1000	+	.	gene_id "MSTRG.204728"; transcript_id "MSTRG.204728.46"; exon_number "3";
chr9	StringTie	exon	136792251	136792358	1000	+	.	gene_id "MSTRG.204728"; transcript_id "MSTRG.204728.46"; exon_number "4";
chr9	StringTie	exon	136792819	136800169	1000	+	.	gene_id "MSTRG.204728"; transcript_id "MSTRG.204728.46"; exon_number "5";
chr9	StringTie	exon	136800389	136800493	1000	+	.	gene_id "MSTRG.204728"; transcript_id "MSTRG.204728.46"; exon_number "6";
chr9	StringTie	exon	136802664	136802786	1000	+	.	gene_id "MSTRG.204728"; transcript_id "MSTRG.204728.46"; exon_number "7";
chr9	StringTie	exon	136804502	136804627	1000	+	.	gene_id "MSTRG.204728"; transcript_id "MSTRG.204728.46"; exon_number "8";
chr9	StringTie	exon	136804762	136804816	1000	+	.	gene_id "MSTRG.204728"; transcript_id "MSTRG.204728.46"; exon_number "9";
chr9	StringTie	exon	136805357	136805457	1000	+	.	gene_id "MSTRG.204728"; transcript_id "MSTRG.204728.46"; exon_number "10";
chr9	StringTie	exon	136806078	136806672	1000	+	.	gene_id "MSTRG.204728"; transcript_id "MSTRG.204728.46"; exon_number "11";
chr9	StringTie	exon	136806757	136806867	1000	+	.	gene_id "MSTRG.204728"; transcript_id "MSTRG.204728.46"; exon_number "12";
chr9	StringTie	exon	136806970	136807066	1000	+	.	gene_id "MSTRG.204728"; transcript_id "MSTRG.204728.46"; exon_number "13";
chr9	StringTie	exon	136807281	136807346	1000	+	.	gene_id "MSTRG.204728"; transcript_id "MSTRG.204728.46"; exon_number "14";
chr9	StringTie	exon	136807572	136808326	1000	+	.	gene_id "MSTRG.204728"; transcript_id "MSTRG.204728.46"; exon_number "15";
chr9	StringTie	exon	136823525	136823659	1000	+	.	gene_id "MSTRG.204728"; transcript_id "MSTRG.204728.46"; exon_number "16";
chr9	StringTie	exon	136825779	136825826	1000	+	.	gene_id "MSTRG.204728"; transcript_id "MSTRG.204728.46"; exon_number "17";
chr9	StringTie	exon	136828494	136828546	1000	+	.	gene_id "MSTRG.204728"; transcript_id "MSTRG.204728.46"; exon_number "18";
chr9	StringTie	exon	136829393	136829484	1000	+	.	gene_id "MSTRG.204728"; transcript_id "MSTRG.204728.46"; exon_number "19";
chr9	StringTie	exon	136831721	136831861	1000	+	.	gene_id "MSTRG.204728"; transcript_id "MSTRG.204728.46"; exon_number "20";
chr9	StringTie	exon	136832265	136832370	1000	+	.	gene_id "MSTRG.204728"; transcript_id "MSTRG.204728.46"; exon_number "21";
chr9	StringTie	exon	136835742	136835845	1000	+	.	gene_id "MSTRG.204728"; transcript_id "MSTRG.204728.46"; exon_number "22";
chr9	StringTie	exon	136837346	136837662	1000	+	.	gene_id "MSTRG.204728"; transcript_id "MSTRG.204728.46"; exon_number "23";
chr9	StringTie	exon	136837862	136838015	1000	+	.	gene_id "MSTRG.204728"; transcript_id "MSTRG.204728.46"; exon_number "24";
chr9	StringTie	exon	136838909	136839121	1000	+	.	gene_id "MSTRG.204728"; transcript_id "MSTRG.204728.46"; exon_number "25";
chr9	StringTie	exon	136839222	136839486	1000	+	.	gene_id "MSTRG.204728"; transcript_id "MSTRG.204728.46"; exon_number "26";
chr9	StringTie	exon	136839694	136839865	1000	+	.	gene_id "MSTRG.204728"; transcript_id "MSTRG.204728.46"; exon_number "27";
chr9	StringTie	exon	136840154	136840212	1000	+	.	gene_id "MSTRG.204728"; transcript_id "MSTRG.204728.46"; exon_number "28";
chr9	StringTie	exon	136840322	136849590	1000	+	.	gene_id "MSTRG.204728"; transcript_id "MSTRG.204728.46"; exon_number "29";
chr9	StringTie	exon	136850013	136850137	1000	+	.	gene_id "MSTRG.204728"; transcript_id "MSTRG.204728.46"; exon_number "30";
chr9	StringTie	exon	136850503	136850560	1000	+	.	gene_id "MSTRG.204728"; transcript_id "MSTRG.204728.46"; exon_number "31";
chr9	StringTie	exon	136850755	136851105	1000	+	.	gene_id "MSTRG.204728"; transcript_id "MSTRG.204728.46"; exon_number "32";
chr9	StringTie	exon	136851857	136851939	1000	+	.	gene_id "MSTRG.204728"; transcript_id "MSTRG.204728.46"; exon_number "33";
chr9	StringTie	exon	136852379	136853209	1000	+	.	gene_id "MSTRG.204728"; transcript_id "MSTRG.204728.46"; exon_number "34";
chr9	StringTie	exon	136853285	136853907	1000	+	.	gene_id "MSTRG.204728"; transcript_id "MSTRG.204728.46"; exon_number "35";
chr9	StringTie	exon	136853992	136854076	1000	+	.	gene_id "MSTRG.204728"; transcript_id "MSTRG.204728.46"; exon_number "36";
chr9	StringTie	exon	136854211	136854336	1000	+	.	gene_id "MSTRG.204728"; transcript_id "MSTRG.204728.46"; exon_number "37";
chr9	StringTie	exon	136854539	136854676	1000	+	.	gene_id "MSTRG.204728"; transcript_id "MSTRG.204728.46"; exon_number "38";
chr9	StringTie	exon	136854762	136854850	1000	+	.	gene_id "MSTRG.204728"; transcript_id "MSTRG.204728.46"; exon_number "39";
chr9	StringTie	exon	136854937	136855110	1000	+	.	gene_id "MSTRG.204728"; transcript_id "MSTRG.204728.46"; exon_number "40";
chr9	StringTie	exon	136855254	136855338	1000	+	.	gene_id "MSTRG.204728"; transcript_id "MSTRG.204728.46"; exon_number "41";
chr9	StringTie	exon	136855431	136855619	1000	+	.	gene_id "MSTRG.204728"; transcript_id "MSTRG.204728.46"; exon_number "42";
chr9	StringTie	exon	136855732	136855848	1000	+	.	gene_id "MSTRG.204728"; transcript_id "MSTRG.204728.46"; exon_number "43";
chr9	StringTie	exon	136856018	136856149	1000	+	.	gene_id "MSTRG.204728"; transcript_id "MSTRG.204728.46"; exon_number "44";
chr9	StringTie	exon	136856257	136856381	1000	+	.	gene_id "MSTRG.204728"; transcript_id "MSTRG.204728.46"; exon_number "45";
chr9	StringTie	exon	136856464	136856575	1000	+	.	gene_id "MSTRG.204728"; transcript_id "MSTRG.204728.46"; exon_number "46";
chr9	StringTie	exon	136856710	136856826	1000	+	.	gene_id "MSTRG.204728"; transcript_id "MSTRG.204728.46"; exon_number "47";
chr9	StringTie	exon	136856907	136857041	1000	+	.	gene_id "MSTRG.204728"; transcript_id "MSTRG.204728.46"; exon_number "48";
chr9	StringTie	exon	136857165	136857298	1000	+	.	gene_id "MSTRG.204728"; transcript_id "MSTRG.204728.46"; exon_number "49";
chr9	StringTie	exon	136857367	136857586	1000	+	.	gene_id "MSTRG.204728"; transcript_id "MSTRG.204728.46"; exon_number "50";
chr9	StringTie	exon	136857659	136857796	1000	+	.	gene_id "MSTRG.204728"; transcript_id "MSTRG.204728.46"; exon_number "51";
chr9	StringTie	exon	136857979	136858097	1000	+	.	gene_id "MSTRG.204728"; transcript_id "MSTRG.204728.46"; exon_number "52";
chr9	StringTie	exon	136858186	136858276	1000	+	.	gene_id "MSTRG.204728"; transcript_id "MSTRG.204728.46"; exon_number "53";
chr9	StringTie	exon	136858400	136858546	1000	+	.	gene_id "MSTRG.204728"; transcript_id "MSTRG.204728.46"; exon_number "54";
chr9	StringTie	exon	136858719	136858853	1000	+	.	gene_id "MSTRG.204728"; transcript_id "MSTRG.204728.46"; exon_number "55";
chr9	StringTie	exon	136859005	136859132	1000	+	.	gene_id "MSTRG.204728"; transcript_id "MSTRG.204728.46"; exon_number "56";
chr9	StringTie	exon	136859209	136859317	1000	+	.	gene_id "MSTRG.204728"; transcript_id "MSTRG.204728.46"; exon_number "57";
chr9	StringTie	exon	136859886	136860064	1000	+	.	gene_id "MSTRG.204728"; transcript_id "MSTRG.204728.46"; exon_number "58";
chr9	StringTie	exon	136860562	136861766	1000	+	.	gene_id "MSTRG.204728"; transcript_id "MSTRG.204728.46"; exon_number "59";
chr9	StringTie	transcript	136802065	136860852	1000	+	.	gene_id "MSTRG.204728"; transcript_id "MSTRG.204728.460";
chr9	StringTie	exon	136802065	136802786	1000	+	.	gene_id "MSTRG.204728"; transcript_id "MSTRG.204728.460"; exon_number "1";
chr9	StringTie	exon	136804504	136804627	1000	+	.	gene_id "MSTRG.204728"; transcript_id "MSTRG.204728.460"; exon_number "2";
chr9	StringTie	exon	136804762	136804816	1000	+	.	gene_id "MSTRG.204728"; transcript_id "MSTRG.204728.460"; exon_number "3";
chr9	StringTie	exon	136805357	136805457	1000	+	.	gene_id "MSTRG.204728"; transcript_id "MSTRG.204728.460"; exon_number "4";
chr9	StringTie	exon	136806078	136806672	1000	+	.	gene_id "MSTRG.204728"; transcript_id "MSTRG.204728.460"; exon_number "5";
chr9	StringTie	exon	136806757	136806867	1000	+	.	gene_id "MSTRG.204728"; transcript_id "MSTRG.204728.460"; exon_number "6";
chr9	StringTie	exon	136806970	136807066	1000	+	.	gene_id "MSTRG.204728"; transcript_id "MSTRG.204728.460"; exon_number "7";
chr9	StringTie	exon	136807281	136809986	1000	+	.	gene_id "MSTRG.204728"; transcript_id "MSTRG.204728.460"; exon_number "8";
chr9	StringTie	exon	136823525	136823659	1000	+	.	gene_id "MSTRG.204728"; transcript_id "MSTRG.204728.460"; exon_number "9";
chr9	StringTie	exon	136825779	136825826	1000	+	.	gene_id "MSTRG.204728"; transcript_id "MSTRG.204728.460"; exon_number "10";
chr9	StringTie	exon	136828494	136828546	1000	+	.	gene_id "MSTRG.204728"; transcript_id "MSTRG.204728.460"; exon_number "11";
chr9	StringTie	exon	136829393	136829484	1000	+	.	gene_id "MSTRG.204728"; transcript_id "MSTRG.204728.460"; exon_number "12";
chr9	StringTie	exon	136831721	136831861	1000	+	.	gene_id "MSTRG.204728"; transcript_id "MSTRG.204728.460"; exon_number "13";
chr9	StringTie	exon	136832265	136832370	1000	+	.	gene_id "MSTRG.204728"; transcript_id "MSTRG.204728.460"; exon_number "14";
chr9	StringTie	exon	136835742	136835845	1000	+	.	gene_id "MSTRG.204728"; transcript_id "MSTRG.204728.460"; exon_number "15";
chr9	StringTie	exon	136837346	136837662	1000	+	.	gene_id "MSTRG.204728"; transcript_id "MSTRG.204728.460"; exon_number "16";
chr9	StringTie	exon	136837862	136838015	1000	+	.	gene_id "MSTRG.204728"; transcript_id "MSTRG.204728.460"; exon_number "17";
chr9	StringTie	exon	136838909	136839121	1000	+	.	gene_id "MSTRG.204728"; transcript_id "MSTRG.204728.460"; exon_number "18";
chr9	StringTie	exon	136839222	136839486	1000	+	.	gene_id "MSTRG.204728"; transcript_id "MSTRG.204728.460"; exon_number "19";
chr9	StringTie	exon	136839694	136839865	1000	+	.	gene_id "MSTRG.204728"; transcript_id "MSTRG.204728.460"; exon_number "20";
chr9	StringTie	exon	136840154	136840212	1000	+	.	gene_id "MSTRG.204728"; transcript_id "MSTRG.204728.460"; exon_number "21";
chr9	StringTie	exon	136840322	136840456	1000	+	.	gene_id "MSTRG.204728"; transcript_id "MSTRG.204728.460"; exon_number "22";
chr9	StringTie	exon	136840581	136842228	1000	+	.	gene_id "MSTRG.204728"; transcript_id "MSTRG.204728.460"; exon_number "23";
chr9	StringTie	exon	136842327	136842589	1000	+	.	gene_id "MSTRG.204728"; transcript_id "MSTRG.204728.460"; exon_number "24";
chr9	StringTie	exon	136844196	136849590	1000	+	.	gene_id "MSTRG.204728"; transcript_id "MSTRG.204728.460"; exon_number "25";
chr9	StringTie	exon	136850013	136850137	1000	+	.	gene_id "MSTRG.204728"; transcript_id "MSTRG.204728.460"; exon_number "26";
chr9	StringTie	exon	136850755	136851105	1000	+	.	gene_id "MSTRG.204728"; transcript_id "MSTRG.204728.460"; exon_number "27";
chr9	StringTie	exon	136851857	136851939	1000	+	.	gene_id "MSTRG.204728"; transcript_id "MSTRG.204728.460"; exon_number "28";
chr9	StringTie	exon	136852379	136853670	1000	+	.	gene_id "MSTRG.204728"; transcript_id "MSTRG.204728.460"; exon_number "29";
chr9	StringTie	exon	136853777	136853907	1000	+	.	gene_id "MSTRG.204728"; transcript_id "MSTRG.204728.460"; exon_number "30";
chr9	StringTie	exon	136853992	136854076	1000	+	.	gene_id "MSTRG.204728"; transcript_id "MSTRG.204728.460"; exon_number "31";
chr9	StringTie	exon	136854211	136854336	1000	+	.	gene_id "MSTRG.204728"; transcript_id "MSTRG.204728.460"; exon_number "32";
chr9	StringTie	exon	136854539	136854676	1000	+	.	gene_id "MSTRG.204728"; transcript_id "MSTRG.204728.460"; exon_number "33";
chr9	StringTie	exon	136854762	136854850	1000	+	.	gene_id "MSTRG.204728"; transcript_id "MSTRG.204728.460"; exon_number "34";
chr9	StringTie	exon	136854937	136855110	1000	+	.	gene_id "MSTRG.204728"; transcript_id "MSTRG.204728.460"; exon_number "35";
chr9	StringTie	exon	136855254	136855338	1000	+	.	gene_id "MSTRG.204728"; transcript_id "MSTRG.204728.460"; exon_number "36";
chr9	StringTie	exon	136855431	136855619	1000	+	.	gene_id "MSTRG.204728"; transcript_id "MSTRG.204728.460"; exon_number "37";
chr9	StringTie	exon	136855732	136855848	1000	+	.	gene_id "MSTRG.204728"; transcript_id "MSTRG.204728.460"; exon_number "38";
chr9	StringTie	exon	136856018	136856149	1000	+	.	gene_id "MSTRG.204728"; transcript_id "MSTRG.204728.460"; exon_number "39";
chr9	StringTie	exon	136856257	136856381	1000	+	.	gene_id "MSTRG.204728"; transcript_id "MSTRG.204728.460"; exon_number "40";
chr9	StringTie	exon	136856464	136856575	1000	+	.	gene_id "MSTRG.204728"; transcript_id "MSTRG.204728.460"; exon_number "41";
chr9	StringTie	exon	136856710	136856826	1000	+	.	gene_id "MSTRG.204728"; transcript_id "MSTRG.204728.460"; exon_number "42";
chr9	StringTie	exon	136856907	136857041	1000	+	.	gene_id "MSTRG.204728"; transcript_id "MSTRG.204728.460"; exon_number "43";
chr9	StringTie	exon	136857165	136857298	1000	+	.	gene_id "MSTRG.204728"; transcript_id "MSTRG.204728.460"; exon_number "44";
chr9	StringTie	exon	136857367	136857586	1000	+	.	gene_id "MSTRG.204728"; transcript_id "MSTRG.204728.460"; exon_number "45";
chr9	StringTie	exon	136857659	136857796	1000	+	.	gene_id "MSTRG.204728"; transcript_id "MSTRG.204728.460"; exon_number "46";
chr9	StringTie	exon	136857979	136858097	1000	+	.	gene_id "MSTRG.204728"; transcript_id "MSTRG.204728.460"; exon_number "47";
chr9	StringTie	exon	136858186	136858276	1000	+	.	gene_id "MSTRG.204728"; transcript_id "MSTRG.204728.460"; exon_number "48";
chr9	StringTie	exon	136858400	136858546	1000	+	.	gene_id "MSTRG.204728"; transcript_id "MSTRG.204728.460"; exon_number "49";
chr9	StringTie	exon	136858719	136858853	1000	+	.	gene_id "MSTRG.204728"; transcript_id "MSTRG.204728.460"; exon_number "50";
chr9	StringTie	exon	136859005	136859132	1000	+	.	gene_id "MSTRG.204728"; transcript_id "MSTRG.204728.460"; exon_number "51";
chr9	StringTie	exon	136859209	136859317	1000	+	.	gene_id "MSTRG.204728"; transcript_id "MSTRG.204728.460"; exon_number "52";
chr9	StringTie	exon	136859886	136860064	1000	+	.	gene_id "MSTRG.204728"; transcript_id "MSTRG.204728.460"; exon_number "53";
chr9	StringTie	exon	136860562	136860852	1000	+	.	gene_id "MSTRG.204728"; transcript_id "MSTRG.204728.460"; exon_number "54";
chr9	StringTie	transcript	136804458	136841217	1000	+	.	gene_id "MSTRG.204728"; transcript_id "MSTRG.204728.461";
chr9	StringTie	exon	136804458	136804627	1000	+	.	gene_id "MSTRG.204728"; transcript_id "MSTRG.204728.461"; exon_number "1";
chr9	StringTie	exon	136804762	136804816	1000	+	.	gene_id "MSTRG.204728"; transcript_id "MSTRG.204728.461"; exon_number "2";
chr9	StringTie	exon	136805357	136805457	1000	+	.	gene_id "MSTRG.204728"; transcript_id "MSTRG.204728.461"; exon_number "3";
chr9	StringTie	exon	136806078	136806867	1000	+	.	gene_id "MSTRG.204728"; transcript_id "MSTRG.204728.461"; exon_number "4";
chr9	StringTie	exon	136806970	136807066	1000	+	.	gene_id "MSTRG.204728"; transcript_id "MSTRG.204728.461"; exon_number "5";
chr9	StringTie	exon	136807572	136808326	1000	+	.	gene_id "MSTRG.204728"; transcript_id "MSTRG.204728.461"; exon_number "6";
chr9	StringTie	exon	136823525	136823659	1000	+	.	gene_id "MSTRG.204728"; transcript_id "MSTRG.204728.461"; exon_number "7";
chr9	StringTie	exon	136825779	136825826	1000	+	.	gene_id "MSTRG.204728"; transcript_id "MSTRG.204728.461"; exon_number "8";
chr9	StringTie	exon	136828494	136828546	1000	+	.	gene_id "MSTRG.204728"; transcript_id "MSTRG.204728.461"; exon_number "9";
chr9	StringTie	exon	136829393	136829484	1000	+	.	gene_id "MSTRG.204728"; transcript_id "MSTRG.204728.461"; exon_number "10";
chr9	StringTie	exon	136831721	136831861	1000	+	.	gene_id "MSTRG.204728"; transcript_id "MSTRG.204728.461"; exon_number "11";
chr9	StringTie	exon	136832265	136832370	1000	+	.	gene_id "MSTRG.204728"; transcript_id "MSTRG.204728.461"; exon_number "12";
chr9	StringTie	exon	136835742	136835845	1000	+	.	gene_id "MSTRG.204728"; transcript_id "MSTRG.204728.461"; exon_number "13";
chr9	StringTie	exon	136837346	136837662	1000	+	.	gene_id "MSTRG.204728"; transcript_id "MSTRG.204728.461"; exon_number "14";
chr9	StringTie	exon	136837868	136838015	1000	+	.	gene_id "MSTRG.204728"; transcript_id "MSTRG.204728.461"; exon_number "15";
chr9	StringTie	exon	136838909	136839121	1000	+	.	gene_id "MSTRG.204728"; transcript_id "MSTRG.204728.461"; exon_number "16";
chr9	StringTie	exon	136839222	136839486	1000	+	.	gene_id "MSTRG.204728"; transcript_id "MSTRG.204728.461"; exon_number "17";
chr9	StringTie	exon	136839694	136839865	1000	+	.	gene_id "MSTRG.204728"; transcript_id "MSTRG.204728.461"; exon_number "18";
chr9	StringTie	exon	136840154	136840212	1000	+	.	gene_id "MSTRG.204728"; transcript_id "MSTRG.204728.461"; exon_number "19";
chr9	StringTie	exon	136840322	136841217	1000	+	.	gene_id "MSTRG.204728"; transcript_id "MSTRG.204728.461"; exon_number "20";
chr9	StringTie	transcript	136804518	136860801	1000	+	.	gene_id "MSTRG.204728"; transcript_id "MSTRG.204728.462";
chr9	StringTie	exon	136804518	136804627	1000	+	.	gene_id "MSTRG.204728"; transcript_id "MSTRG.204728.462"; exon_number "1";
chr9	StringTie	exon	136804762	136804816	1000	+	.	gene_id "MSTRG.204728"; transcript_id "MSTRG.204728.462"; exon_number "2";
chr9	StringTie	exon	136805357	136805457	1000	+	.	gene_id "MSTRG.204728"; transcript_id "MSTRG.204728.462"; exon_number "3";
chr9	StringTie	exon	136806078	136806238	1000	+	.	gene_id "MSTRG.204728"; transcript_id "MSTRG.204728.462"; exon_number "4";
chr9	StringTie	exon	136806504	136806672	1000	+	.	gene_id "MSTRG.204728"; transcript_id "MSTRG.204728.462"; exon_number "5";
chr9	StringTie	exon	136806757	136806867	1000	+	.	gene_id "MSTRG.204728"; transcript_id "MSTRG.204728.462"; exon_number "6";
chr9	StringTie	exon	136806970	136807066	1000	+	.	gene_id "MSTRG.204728"; transcript_id "MSTRG.204728.462"; exon_number "7";
chr9	StringTie	exon	136807740	136808326	1000	+	.	gene_id "MSTRG.204728"; transcript_id "MSTRG.204728.462"; exon_number "8";
chr9	StringTie	exon	136809255	136809429	1000	+	.	gene_id "MSTRG.204728"; transcript_id "MSTRG.204728.462"; exon_number "9";
chr9	StringTie	exon	136809688	136809986	1000	+	.	gene_id "MSTRG.204728"; transcript_id "MSTRG.204728.462"; exon_number "10";
chr9	StringTie	exon	136823525	136823659	1000	+	.	gene_id "MSTRG.204728"; transcript_id "MSTRG.204728.462"; exon_number "11";
chr9	StringTie	exon	136825779	136825826	1000	+	.	gene_id "MSTRG.204728"; transcript_id "MSTRG.204728.462"; exon_number "12";
chr9	StringTie	exon	136828494	136828546	1000	+	.	gene_id "MSTRG.204728"; transcript_id "MSTRG.204728.462"; exon_number "13";
chr9	StringTie	exon	136829393	136829484	1000	+	.	gene_id "MSTRG.204728"; transcript_id "MSTRG.204728.462"; exon_number "14";
chr9	StringTie	exon	136831721	136831861	1000	+	.	gene_id "MSTRG.204728"; transcript_id "MSTRG.204728.462"; exon_number "15";
chr9	StringTie	exon	136832265	136832370	1000	+	.	gene_id "MSTRG.204728"; transcript_id "MSTRG.204728.462"; exon_number "16";
chr9	StringTie	exon	136835742	136835845	1000	+	.	gene_id "MSTRG.204728"; transcript_id "MSTRG.204728.462"; exon_number "17";
chr9	StringTie	exon	136837346	136837662	1000	+	.	gene_id "MSTRG.204728"; transcript_id "MSTRG.204728.462"; exon_number "18";
chr9	StringTie	exon	136837862	136838015	1000	+	.	gene_id "MSTRG.204728"; transcript_id "MSTRG.204728.462"; exon_number "19";
chr9	StringTie	exon	136838909	136839121	1000	+	.	gene_id "MSTRG.204728"; transcript_id "MSTRG.204728.462"; exon_number "20";
chr9	StringTie	exon	136839222	136839486	1000	+	.	gene_id "MSTRG.204728"; transcript_id "MSTRG.204728.462"; exon_number "21";
chr9	StringTie	exon	136839694	136839865	1000	+	.	gene_id "MSTRG.204728"; transcript_id "MSTRG.204728.462"; exon_number "22";
chr9	StringTie	exon	136840154	136840212	1000	+	.	gene_id "MSTRG.204728"; transcript_id "MSTRG.204728.462"; exon_number "23";
chr9	StringTie	exon	136840322	136842589	1000	+	.	gene_id "MSTRG.204728"; transcript_id "MSTRG.204728.462"; exon_number "24";
chr9	StringTie	exon	136844196	136849590	1000	+	.	gene_id "MSTRG.204728"; transcript_id "MSTRG.204728.462"; exon_number "25";
chr9	StringTie	exon	136850013	136850137	1000	+	.	gene_id "MSTRG.204728"; transcript_id "MSTRG.204728.462"; exon_number "26";
chr9	StringTie	exon	136850755	136851105	1000	+	.	gene_id "MSTRG.204728"; transcript_id "MSTRG.204728.462"; exon_number "27";
chr9	StringTie	exon	136851857	136851939	1000	+	.	gene_id "MSTRG.204728"; transcript_id "MSTRG.204728.462"; exon_number "28";
chr9	StringTie	exon	136852379	136852462	1000	+	.	gene_id "MSTRG.204728"; transcript_id "MSTRG.204728.462"; exon_number "29";
chr9	StringTie	exon	136853545	136853907	1000	+	.	gene_id "MSTRG.204728"; transcript_id "MSTRG.204728.462"; exon_number "30";
chr9	StringTie	exon	136853992	136854076	1000	+	.	gene_id "MSTRG.204728"; transcript_id "MSTRG.204728.462"; exon_number "31";
chr9	StringTie	exon	136854211	136854336	1000	+	.	gene_id "MSTRG.204728"; transcript_id "MSTRG.204728.462"; exon_number "32";
chr9	StringTie	exon	136854539	136854676	1000	+	.	gene_id "MSTRG.204728"; transcript_id "MSTRG.204728.462"; exon_number "33";
chr9	StringTie	exon	136854762	136854850	1000	+	.	gene_id "MSTRG.204728"; transcript_id "MSTRG.204728.462"; exon_number "34";
chr9	StringTie	exon	136854937	136855110	1000	+	.	gene_id "MSTRG.204728"; transcript_id "MSTRG.204728.462"; exon_number "35";
chr9	StringTie	exon	136855254	136855338	1000	+	.	gene_id "MSTRG.204728"; transcript_id "MSTRG.204728.462"; exon_number "36";
chr9	StringTie	exon	136855431	136855619	1000	+	.	gene_id "MSTRG.204728"; transcript_id "MSTRG.204728.462"; exon_number "37";
chr9	StringTie	exon	136855732	136855848	1000	+	.	gene_id "MSTRG.204728"; transcript_id "MSTRG.204728.462"; exon_number "38";
chr9	StringTie	exon	136856018	136856826	1000	+	.	gene_id "MSTRG.204728"; transcript_id "MSTRG.204728.462"; exon_number "39";
chr9	StringTie	exon	136856907	136857041	1000	+	.	gene_id "MSTRG.204728"; transcript_id "MSTRG.204728.462"; exon_number "40";
chr9	StringTie	exon	136857165	136857298	1000	+	.	gene_id "MSTRG.204728"; transcript_id "MSTRG.204728.462"; exon_number "41";
chr9	StringTie	exon	136857367	136857586	1000	+	.	gene_id "MSTRG.204728"; transcript_id "MSTRG.204728.462"; exon_number "42";
chr9	StringTie	exon	136857659	136857796	1000	+	.	gene_id "MSTRG.204728"; transcript_id "MSTRG.204728.462"; exon_number "43";
chr9	StringTie	exon	136857979	136858097	1000	+	.	gene_id "MSTRG.204728"; transcript_id "MSTRG.204728.462"; exon_number "44";
chr9	StringTie	exon	136858186	136858276	1000	+	.	gene_id "MSTRG.204728"; transcript_id "MSTRG.204728.462"; exon_number "45";
chr9	StringTie	exon	136858400	136858546	1000	+	.	gene_id "MSTRG.204728"; transcript_id "MSTRG.204728.462"; exon_number "46";
chr9	StringTie	exon	136858719	136859132	1000	+	.	gene_id "MSTRG.204728"; transcript_id "MSTRG.204728.462"; exon_number "47";
chr9	StringTie	exon	136859209	136859317	1000	+	.	gene_id "MSTRG.204728"; transcript_id "MSTRG.204728.462"; exon_number "48";
chr9	StringTie	exon	136859886	136860064	1000	+	.	gene_id "MSTRG.204728"; transcript_id "MSTRG.204728.462"; exon_number "49";
chr9	StringTie	exon	136860562	136860801	1000	+	.	gene_id "MSTRG.204728"; transcript_id "MSTRG.204728.462"; exon_number "50";
chr9	StringTie	transcript	136804535	136860846	1000	+	.	gene_id "MSTRG.204728"; transcript_id "MSTRG.204728.463";
chr9	StringTie	exon	136804535	136805457	1000	+	.	gene_id "MSTRG.204728"; transcript_id "MSTRG.204728.463"; exon_number "1";
chr9	StringTie	exon	136806078	136806867	1000	+	.	gene_id "MSTRG.204728"; transcript_id "MSTRG.204728.463"; exon_number "2";
chr9	StringTie	exon	136806970	136807066	1000	+	.	gene_id "MSTRG.204728"; transcript_id "MSTRG.204728.463"; exon_number "3";
chr9	StringTie	exon	136807572	136808326	1000	+	.	gene_id "MSTRG.204728"; transcript_id "MSTRG.204728.463"; exon_number "4";
chr9	StringTie	exon	136823525	136823659	1000	+	.	gene_id "MSTRG.204728"; transcript_id "MSTRG.204728.463"; exon_number "5";
chr9	StringTie	exon	136825779	136825826	1000	+	.	gene_id "MSTRG.204728"; transcript_id "MSTRG.204728.463"; exon_number "6";
chr9	StringTie	exon	136828494	136828546	1000	+	.	gene_id "MSTRG.204728"; transcript_id "MSTRG.204728.463"; exon_number "7";
chr9	StringTie	exon	136829393	136829484	1000	+	.	gene_id "MSTRG.204728"; transcript_id "MSTRG.204728.463"; exon_number "8";
chr9	StringTie	exon	136831721	136831861	1000	+	.	gene_id "MSTRG.204728"; transcript_id "MSTRG.204728.463"; exon_number "9";
chr9	StringTie	exon	136832265	136832370	1000	+	.	gene_id "MSTRG.204728"; transcript_id "MSTRG.204728.463"; exon_number "10";
chr9	StringTie	exon	136835742	136835845	1000	+	.	gene_id "MSTRG.204728"; transcript_id "MSTRG.204728.463"; exon_number "11";
chr9	StringTie	exon	136837346	136837662	1000	+	.	gene_id "MSTRG.204728"; transcript_id "MSTRG.204728.463"; exon_number "12";
chr9	StringTie	exon	136837862	136838015	1000	+	.	gene_id "MSTRG.204728"; transcript_id "MSTRG.204728.463"; exon_number "13";
chr9	StringTie	exon	136838909	136839121	1000	+	.	gene_id "MSTRG.204728"; transcript_id "MSTRG.204728.463"; exon_number "14";
chr9	StringTie	exon	136839222	136839486	1000	+	.	gene_id "MSTRG.204728"; transcript_id "MSTRG.204728.463"; exon_number "15";
chr9	StringTie	exon	136839694	136839865	1000	+	.	gene_id "MSTRG.204728"; transcript_id "MSTRG.204728.463"; exon_number "16";
chr9	StringTie	exon	136840154	136840212	1000	+	.	gene_id "MSTRG.204728"; transcript_id "MSTRG.204728.463"; exon_number "17";
chr9	StringTie	exon	136840322	136842589	1000	+	.	gene_id "MSTRG.204728"; transcript_id "MSTRG.204728.463"; exon_number "18";
chr9	StringTie	exon	136844196	136848283	1000	+	.	gene_id "MSTRG.204728"; transcript_id "MSTRG.204728.463"; exon_number "19";
chr9	StringTie	exon	136849111	136849590	1000	+	.	gene_id "MSTRG.204728"; transcript_id "MSTRG.204728.463"; exon_number "20";
chr9	StringTie	exon	136850013	136850137	1000	+	.	gene_id "MSTRG.204728"; transcript_id "MSTRG.204728.463"; exon_number "21";
chr9	StringTie	exon	136850506	136850560	1000	+	.	gene_id "MSTRG.204728"; transcript_id "MSTRG.204728.463"; exon_number "22";
chr9	StringTie	exon	136850755	136851105	1000	+	.	gene_id "MSTRG.204728"; transcript_id "MSTRG.204728.463"; exon_number "23";
chr9	StringTie	exon	136851857	136851939	1000	+	.	gene_id "MSTRG.204728"; transcript_id "MSTRG.204728.463"; exon_number "24";
chr9	StringTie	exon	136852379	136853209	1000	+	.	gene_id "MSTRG.204728"; transcript_id "MSTRG.204728.463"; exon_number "25";
chr9	StringTie	exon	136853285	136853907	1000	+	.	gene_id "MSTRG.204728"; transcript_id "MSTRG.204728.463"; exon_number "26";
chr9	StringTie	exon	136853992	136854076	1000	+	.	gene_id "MSTRG.204728"; transcript_id "MSTRG.204728.463"; exon_number "27";
chr9	StringTie	exon	136854211	136854336	1000	+	.	gene_id "MSTRG.204728"; transcript_id "MSTRG.204728.463"; exon_number "28";
chr9	StringTie	exon	136854539	136854676	1000	+	.	gene_id "MSTRG.204728"; transcript_id "MSTRG.204728.463"; exon_number "29";
chr9	StringTie	exon	136854762	136854850	1000	+	.	gene_id "MSTRG.204728"; transcript_id "MSTRG.204728.463"; exon_number "30";
chr9	StringTie	exon	136854937	136855110	1000	+	.	gene_id "MSTRG.204728"; transcript_id "MSTRG.204728.463"; exon_number "31";
chr9	StringTie	exon	136855254	136855338	1000	+	.	gene_id "MSTRG.204728"; transcript_id "MSTRG.204728.463"; exon_number "32";
chr9	StringTie	exon	136855431	136855619	1000	+	.	gene_id "MSTRG.204728"; transcript_id "MSTRG.204728.463"; exon_number "33";
chr9	StringTie	exon	136855732	136855848	1000	+	.	gene_id "MSTRG.204728"; transcript_id "MSTRG.204728.463"; exon_number "34";
chr9	StringTie	exon	136856018	136856149	1000	+	.	gene_id "MSTRG.204728"; transcript_id "MSTRG.204728.463"; exon_number "35";
chr9	StringTie	exon	136856257	136856381	1000	+	.	gene_id "MSTRG.204728"; transcript_id "MSTRG.204728.463"; exon_number "36";
chr9	StringTie	exon	136856464	136856575	1000	+	.	gene_id "MSTRG.204728"; transcript_id "MSTRG.204728.463"; exon_number "37";
chr9	StringTie	exon	136856710	136856826	1000	+	.	gene_id "MSTRG.204728"; transcript_id "MSTRG.204728.463"; exon_number "38";
chr9	StringTie	exon	136856907	136857041	1000	+	.	gene_id "MSTRG.204728"; transcript_id "MSTRG.204728.463"; exon_number "39";
chr9	StringTie	exon	136857165	136857586	1000	+	.	gene_id "MSTRG.204728"; transcript_id "MSTRG.204728.463"; exon_number "40";
chr9	StringTie	exon	136857659	136857796	1000	+	.	gene_id "MSTRG.204728"; transcript_id "MSTRG.204728.463"; exon_number "41";
chr9	StringTie	exon	136857979	136858097	1000	+	.	gene_id "MSTRG.204728"; transcript_id "MSTRG.204728.463"; exon_number "42";
chr9	StringTie	exon	136858186	136858276	1000	+	.	gene_id "MSTRG.204728"; transcript_id "MSTRG.204728.463"; exon_number "43";
chr9	StringTie	exon	136858400	136858546	1000	+	.	gene_id "MSTRG.204728"; transcript_id "MSTRG.204728.463"; exon_number "44";
chr9	StringTie	exon	136858719	136858853	1000	+	.	gene_id "MSTRG.204728"; transcript_id "MSTRG.204728.463"; exon_number "45";
chr9	StringTie	exon	136859005	136859132	1000	+	.	gene_id "MSTRG.204728"; transcript_id "MSTRG.204728.463"; exon_number "46";
chr9	StringTie	exon	136859209	136860064	1000	+	.	gene_id "MSTRG.204728"; transcript_id "MSTRG.204728.463"; exon_number "47";
chr9	StringTie	exon	136860562	136860846	1000	+	.	gene_id "MSTRG.204728"; transcript_id "MSTRG.204728.463"; exon_number "48";
chr9	StringTie	transcript	136804541	136860871	1000	+	.	gene_id "MSTRG.204728"; transcript_id "MSTRG.204728.464";
chr9	StringTie	exon	136804541	136804627	1000	+	.	gene_id "MSTRG.204728"; transcript_id "MSTRG.204728.464"; exon_number "1";
chr9	StringTie	exon	136804762	136804816	1000	+	.	gene_id "MSTRG.204728"; transcript_id "MSTRG.204728.464"; exon_number "2";
chr9	StringTie	exon	136805357	136805457	1000	+	.	gene_id "MSTRG.204728"; transcript_id "MSTRG.204728.464"; exon_number "3";
chr9	StringTie	exon	136806078	136806867	1000	+	.	gene_id "MSTRG.204728"; transcript_id "MSTRG.204728.464"; exon_number "4";
chr9	StringTie	exon	136806970	136807066	1000	+	.	gene_id "MSTRG.204728"; transcript_id "MSTRG.204728.464"; exon_number "5";
chr9	StringTie	exon	136807281	136808326	1000	+	.	gene_id "MSTRG.204728"; transcript_id "MSTRG.204728.464"; exon_number "6";
chr9	StringTie	exon	136823525	136823659	1000	+	.	gene_id "MSTRG.204728"; transcript_id "MSTRG.204728.464"; exon_number "7";
chr9	StringTie	exon	136825779	136825826	1000	+	.	gene_id "MSTRG.204728"; transcript_id "MSTRG.204728.464"; exon_number "8";
chr9	StringTie	exon	136828494	136828546	1000	+	.	gene_id "MSTRG.204728"; transcript_id "MSTRG.204728.464"; exon_number "9";
chr9	StringTie	exon	136829393	136829484	1000	+	.	gene_id "MSTRG.204728"; transcript_id "MSTRG.204728.464"; exon_number "10";
chr9	StringTie	exon	136831721	136831861	1000	+	.	gene_id "MSTRG.204728"; transcript_id "MSTRG.204728.464"; exon_number "11";
chr9	StringTie	exon	136832265	136832370	1000	+	.	gene_id "MSTRG.204728"; transcript_id "MSTRG.204728.464"; exon_number "12";
chr9	StringTie	exon	136835742	136835845	1000	+	.	gene_id "MSTRG.204728"; transcript_id "MSTRG.204728.464"; exon_number "13";
chr9	StringTie	exon	136837346	136837662	1000	+	.	gene_id "MSTRG.204728"; transcript_id "MSTRG.204728.464"; exon_number "14";
chr9	StringTie	exon	136837862	136838015	1000	+	.	gene_id "MSTRG.204728"; transcript_id "MSTRG.204728.464"; exon_number "15";
chr9	StringTie	exon	136838909	136839121	1000	+	.	gene_id "MSTRG.204728"; transcript_id "MSTRG.204728.464"; exon_number "16";
chr9	StringTie	exon	136839222	136839486	1000	+	.	gene_id "MSTRG.204728"; transcript_id "MSTRG.204728.464"; exon_number "17";
chr9	StringTie	exon	136839694	136839865	1000	+	.	gene_id "MSTRG.204728"; transcript_id "MSTRG.204728.464"; exon_number "18";
chr9	StringTie	exon	136840154	136840212	1000	+	.	gene_id "MSTRG.204728"; transcript_id "MSTRG.204728.464"; exon_number "19";
chr9	StringTie	exon	136840322	136842589	1000	+	.	gene_id "MSTRG.204728"; transcript_id "MSTRG.204728.464"; exon_number "20";
chr9	StringTie	exon	136844196	136849590	1000	+	.	gene_id "MSTRG.204728"; transcript_id "MSTRG.204728.464"; exon_number "21";
chr9	StringTie	exon	136850013	136850137	1000	+	.	gene_id "MSTRG.204728"; transcript_id "MSTRG.204728.464"; exon_number "22";
chr9	StringTie	exon	136850506	136850560	1000	+	.	gene_id "MSTRG.204728"; transcript_id "MSTRG.204728.464"; exon_number "23";
chr9	StringTie	exon	136850755	136851105	1000	+	.	gene_id "MSTRG.204728"; transcript_id "MSTRG.204728.464"; exon_number "24";
chr9	StringTie	exon	136851857	136853670	1000	+	.	gene_id "MSTRG.204728"; transcript_id "MSTRG.204728.464"; exon_number "25";
chr9	StringTie	exon	136854211	136854336	1000	+	.	gene_id "MSTRG.204728"; transcript_id "MSTRG.204728.464"; exon_number "26";
chr9	StringTie	exon	136854539	136854676	1000	+	.	gene_id "MSTRG.204728"; transcript_id "MSTRG.204728.464"; exon_number "27";
chr9	StringTie	exon	136854762	136854850	1000	+	.	gene_id "MSTRG.204728"; transcript_id "MSTRG.204728.464"; exon_number "28";
chr9	StringTie	exon	136854937	136855110	1000	+	.	gene_id "MSTRG.204728"; transcript_id "MSTRG.204728.464"; exon_number "29";
chr9	StringTie	exon	136855254	136855848	1000	+	.	gene_id "MSTRG.204728"; transcript_id "MSTRG.204728.464"; exon_number "30";
chr9	StringTie	exon	136856018	136856149	1000	+	.	gene_id "MSTRG.204728"; transcript_id "MSTRG.204728.464"; exon_number "31";
chr9	StringTie	exon	136856257	136856826	1000	+	.	gene_id "MSTRG.204728"; transcript_id "MSTRG.204728.464"; exon_number "32";
chr9	StringTie	exon	136856907	136857041	1000	+	.	gene_id "MSTRG.204728"; transcript_id "MSTRG.204728.464"; exon_number "33";
chr9	StringTie	exon	136857165	136857298	1000	+	.	gene_id "MSTRG.204728"; transcript_id "MSTRG.204728.464"; exon_number "34";
chr9	StringTie	exon	136857367	136857586	1000	+	.	gene_id "MSTRG.204728"; transcript_id "MSTRG.204728.464"; exon_number "35";
chr9	StringTie	exon	136857659	136857796	1000	+	.	gene_id "MSTRG.204728"; transcript_id "MSTRG.204728.464"; exon_number "36";
chr9	StringTie	exon	136857979	136858097	1000	+	.	gene_id "MSTRG.204728"; transcript_id "MSTRG.204728.464"; exon_number "37";
chr9	StringTie	exon	136858186	136858276	1000	+	.	gene_id "MSTRG.204728"; transcript_id "MSTRG.204728.464"; exon_number "38";
chr9	StringTie	exon	136858400	136858546	1000	+	.	gene_id "MSTRG.204728"; transcript_id "MSTRG.204728.464"; exon_number "39";
chr9	StringTie	exon	136858719	136859132	1000	+	.	gene_id "MSTRG.204728"; transcript_id "MSTRG.204728.464"; exon_number "40";
chr9	StringTie	exon	136859209	136859317	1000	+	.	gene_id "MSTRG.204728"; transcript_id "MSTRG.204728.464"; exon_number "41";
chr9	StringTie	exon	136859886	136860064	1000	+	.	gene_id "MSTRG.204728"; transcript_id "MSTRG.204728.464"; exon_number "42";
chr9	StringTie	exon	136860562	136860871	1000	+	.	gene_id "MSTRG.204728"; transcript_id "MSTRG.204728.464"; exon_number "43";
chr9	StringTie	transcript	136804541	136860813	1000	+	.	gene_id "MSTRG.204728"; transcript_id "MSTRG.204728.465";
chr9	StringTie	exon	136804541	136804627	1000	+	.	gene_id "MSTRG.204728"; transcript_id "MSTRG.204728.465"; exon_number "1";
chr9	StringTie	exon	136804762	136804816	1000	+	.	gene_id "MSTRG.204728"; transcript_id "MSTRG.204728.465"; exon_number "2";
chr9	StringTie	exon	136805357	136805457	1000	+	.	gene_id "MSTRG.204728"; transcript_id "MSTRG.204728.465"; exon_number "3";
chr9	StringTie	exon	136806078	136806867	1000	+	.	gene_id "MSTRG.204728"; transcript_id "MSTRG.204728.465"; exon_number "4";
chr9	StringTie	exon	136806970	136807066	1000	+	.	gene_id "MSTRG.204728"; transcript_id "MSTRG.204728.465"; exon_number "5";
chr9	StringTie	exon	136807281	136808326	1000	+	.	gene_id "MSTRG.204728"; transcript_id "MSTRG.204728.465"; exon_number "6";
chr9	StringTie	exon	136809688	136809986	1000	+	.	gene_id "MSTRG.204728"; transcript_id "MSTRG.204728.465"; exon_number "7";
chr9	StringTie	exon	136823525	136823659	1000	+	.	gene_id "MSTRG.204728"; transcript_id "MSTRG.204728.465"; exon_number "8";
chr9	StringTie	exon	136825779	136825826	1000	+	.	gene_id "MSTRG.204728"; transcript_id "MSTRG.204728.465"; exon_number "9";
chr9	StringTie	exon	136828494	136828546	1000	+	.	gene_id "MSTRG.204728"; transcript_id "MSTRG.204728.465"; exon_number "10";
chr9	StringTie	exon	136829393	136829484	1000	+	.	gene_id "MSTRG.204728"; transcript_id "MSTRG.204728.465"; exon_number "11";
chr9	StringTie	exon	136831721	136831861	1000	+	.	gene_id "MSTRG.204728"; transcript_id "MSTRG.204728.465"; exon_number "12";
chr9	StringTie	exon	136832265	136832370	1000	+	.	gene_id "MSTRG.204728"; transcript_id "MSTRG.204728.465"; exon_number "13";
chr9	StringTie	exon	136835742	136837662	1000	+	.	gene_id "MSTRG.204728"; transcript_id "MSTRG.204728.465"; exon_number "14";
chr9	StringTie	exon	136837862	136838015	1000	+	.	gene_id "MSTRG.204728"; transcript_id "MSTRG.204728.465"; exon_number "15";
chr9	StringTie	exon	136838909	136839121	1000	+	.	gene_id "MSTRG.204728"; transcript_id "MSTRG.204728.465"; exon_number "16";
chr9	StringTie	exon	136839222	136839486	1000	+	.	gene_id "MSTRG.204728"; transcript_id "MSTRG.204728.465"; exon_number "17";
chr9	StringTie	exon	136839694	136839865	1000	+	.	gene_id "MSTRG.204728"; transcript_id "MSTRG.204728.465"; exon_number "18";
chr9	StringTie	exon	136840154	136842228	1000	+	.	gene_id "MSTRG.204728"; transcript_id "MSTRG.204728.465"; exon_number "19";
chr9	StringTie	exon	136842327	136842589	1000	+	.	gene_id "MSTRG.204728"; transcript_id "MSTRG.204728.465"; exon_number "20";
chr9	StringTie	exon	136844196	136849590	1000	+	.	gene_id "MSTRG.204728"; transcript_id "MSTRG.204728.465"; exon_number "21";
chr9	StringTie	exon	136850013	136850560	1000	+	.	gene_id "MSTRG.204728"; transcript_id "MSTRG.204728.465"; exon_number "22";
chr9	StringTie	exon	136850755	136851105	1000	+	.	gene_id "MSTRG.204728"; transcript_id "MSTRG.204728.465"; exon_number "23";
chr9	StringTie	exon	136851857	136851939	1000	+	.	gene_id "MSTRG.204728"; transcript_id "MSTRG.204728.465"; exon_number "24";
chr9	StringTie	exon	136852379	136853209	1000	+	.	gene_id "MSTRG.204728"; transcript_id "MSTRG.204728.465"; exon_number "25";
chr9	StringTie	exon	136853285	136853907	1000	+	.	gene_id "MSTRG.204728"; transcript_id "MSTRG.204728.465"; exon_number "26";
chr9	StringTie	exon	136853992	136854076	1000	+	.	gene_id "MSTRG.204728"; transcript_id "MSTRG.204728.465"; exon_number "27";
chr9	StringTie	exon	136854211	136854336	1000	+	.	gene_id "MSTRG.204728"; transcript_id "MSTRG.204728.465"; exon_number "28";
chr9	StringTie	exon	136854539	136854676	1000	+	.	gene_id "MSTRG.204728"; transcript_id "MSTRG.204728.465"; exon_number "29";
chr9	StringTie	exon	136854762	136854850	1000	+	.	gene_id "MSTRG.204728"; transcript_id "MSTRG.204728.465"; exon_number "30";
chr9	StringTie	exon	136854937	136855110	1000	+	.	gene_id "MSTRG.204728"; transcript_id "MSTRG.204728.465"; exon_number "31";
chr9	StringTie	exon	136855254	136855338	1000	+	.	gene_id "MSTRG.204728"; transcript_id "MSTRG.204728.465"; exon_number "32";
chr9	StringTie	exon	136855431	136855619	1000	+	.	gene_id "MSTRG.204728"; transcript_id "MSTRG.204728.465"; exon_number "33";
chr9	StringTie	exon	136855732	136855848	1000	+	.	gene_id "MSTRG.204728"; transcript_id "MSTRG.204728.465"; exon_number "34";
chr9	StringTie	exon	136856018	136856381	1000	+	.	gene_id "MSTRG.204728"; transcript_id "MSTRG.204728.465"; exon_number "35";
chr9	StringTie	exon	136856464	136856826	1000	+	.	gene_id "MSTRG.204728"; transcript_id "MSTRG.204728.465"; exon_number "36";
chr9	StringTie	exon	136856907	136857041	1000	+	.	gene_id "MSTRG.204728"; transcript_id "MSTRG.204728.465"; exon_number "37";
chr9	StringTie	exon	136857165	136857586	1000	+	.	gene_id "MSTRG.204728"; transcript_id "MSTRG.204728.465"; exon_number "38";
chr9	StringTie	exon	136857659	136857796	1000	+	.	gene_id "MSTRG.204728"; transcript_id "MSTRG.204728.465"; exon_number "39";
chr9	StringTie	exon	136857979	136858097	1000	+	.	gene_id "MSTRG.204728"; transcript_id "MSTRG.204728.465"; exon_number "40";
chr9	StringTie	exon	136858186	136858276	1000	+	.	gene_id "MSTRG.204728"; transcript_id "MSTRG.204728.465"; exon_number "41";
chr9	StringTie	exon	136858400	136858546	1000	+	.	gene_id "MSTRG.204728"; transcript_id "MSTRG.204728.465"; exon_number "42";
chr9	StringTie	exon	136858719	136859132	1000	+	.	gene_id "MSTRG.204728"; transcript_id "MSTRG.204728.465"; exon_number "43";
chr9	StringTie	exon	136859209	136860064	1000	+	.	gene_id "MSTRG.204728"; transcript_id "MSTRG.204728.465"; exon_number "44";
chr9	StringTie	exon	136860562	136860813	1000	+	.	gene_id "MSTRG.204728"; transcript_id "MSTRG.204728.465"; exon_number "45";
chr9	StringTie	transcript	136804715	136856796	1000	+	.	gene_id "MSTRG.204728"; transcript_id "MSTRG.204728.466";
chr9	StringTie	exon	136804715	136804816	1000	+	.	gene_id "MSTRG.204728"; transcript_id "MSTRG.204728.466"; exon_number "1";
chr9	StringTie	exon	136805357	136805457	1000	+	.	gene_id "MSTRG.204728"; transcript_id "MSTRG.204728.466"; exon_number "2";
chr9	StringTie	exon	136806078	136806238	1000	+	.	gene_id "MSTRG.204728"; transcript_id "MSTRG.204728.466"; exon_number "3";
chr9	StringTie	exon	136806504	136806867	1000	+	.	gene_id "MSTRG.204728"; transcript_id "MSTRG.204728.466"; exon_number "4";
chr9	StringTie	exon	136806970	136807066	1000	+	.	gene_id "MSTRG.204728"; transcript_id "MSTRG.204728.466"; exon_number "5";
chr9	StringTie	exon	136807281	136807346	1000	+	.	gene_id "MSTRG.204728"; transcript_id "MSTRG.204728.466"; exon_number "6";
chr9	StringTie	exon	136807572	136808326	1000	+	.	gene_id "MSTRG.204728"; transcript_id "MSTRG.204728.466"; exon_number "7";
chr9	StringTie	exon	136823525	136823659	1000	+	.	gene_id "MSTRG.204728"; transcript_id "MSTRG.204728.466"; exon_number "8";
chr9	StringTie	exon	136825779	136825826	1000	+	.	gene_id "MSTRG.204728"; transcript_id "MSTRG.204728.466"; exon_number "9";
chr9	StringTie	exon	136828494	136828546	1000	+	.	gene_id "MSTRG.204728"; transcript_id "MSTRG.204728.466"; exon_number "10";
chr9	StringTie	exon	136829393	136829484	1000	+	.	gene_id "MSTRG.204728"; transcript_id "MSTRG.204728.466"; exon_number "11";
chr9	StringTie	exon	136831721	136831861	1000	+	.	gene_id "MSTRG.204728"; transcript_id "MSTRG.204728.466"; exon_number "12";
chr9	StringTie	exon	136832265	136832370	1000	+	.	gene_id "MSTRG.204728"; transcript_id "MSTRG.204728.466"; exon_number "13";
chr9	StringTie	exon	136835742	136835845	1000	+	.	gene_id "MSTRG.204728"; transcript_id "MSTRG.204728.466"; exon_number "14";
chr9	StringTie	exon	136837346	136837662	1000	+	.	gene_id "MSTRG.204728"; transcript_id "MSTRG.204728.466"; exon_number "15";
chr9	StringTie	exon	136837862	136838015	1000	+	.	gene_id "MSTRG.204728"; transcript_id "MSTRG.204728.466"; exon_number "16";
chr9	StringTie	exon	136838909	136839121	1000	+	.	gene_id "MSTRG.204728"; transcript_id "MSTRG.204728.466"; exon_number "17";
chr9	StringTie	exon	136839222	136839486	1000	+	.	gene_id "MSTRG.204728"; transcript_id "MSTRG.204728.466"; exon_number "18";
chr9	StringTie	exon	136839694	136839865	1000	+	.	gene_id "MSTRG.204728"; transcript_id "MSTRG.204728.466"; exon_number "19";
chr9	StringTie	exon	136840154	136840212	1000	+	.	gene_id "MSTRG.204728"; transcript_id "MSTRG.204728.466"; exon_number "20";
chr9	StringTie	exon	136840322	136844279	1000	+	.	gene_id "MSTRG.204728"; transcript_id "MSTRG.204728.466"; exon_number "21";
chr9	StringTie	exon	136844356	136848283	1000	+	.	gene_id "MSTRG.204728"; transcript_id "MSTRG.204728.466"; exon_number "22";
chr9	StringTie	exon	136849111	136849590	1000	+	.	gene_id "MSTRG.204728"; transcript_id "MSTRG.204728.466"; exon_number "23";
chr9	StringTie	exon	136850013	136850137	1000	+	.	gene_id "MSTRG.204728"; transcript_id "MSTRG.204728.466"; exon_number "24";
chr9	StringTie	exon	136850755	136851105	1000	+	.	gene_id "MSTRG.204728"; transcript_id "MSTRG.204728.466"; exon_number "25";
chr9	StringTie	exon	136851857	136851939	1000	+	.	gene_id "MSTRG.204728"; transcript_id "MSTRG.204728.466"; exon_number "26";
chr9	StringTie	exon	136852379	136852462	1000	+	.	gene_id "MSTRG.204728"; transcript_id "MSTRG.204728.466"; exon_number "27";
chr9	StringTie	exon	136853102	136853458	1000	+	.	gene_id "MSTRG.204728"; transcript_id "MSTRG.204728.466"; exon_number "28";
chr9	StringTie	exon	136853545	136853670	1000	+	.	gene_id "MSTRG.204728"; transcript_id "MSTRG.204728.466"; exon_number "29";
chr9	StringTie	exon	136853777	136853907	1000	+	.	gene_id "MSTRG.204728"; transcript_id "MSTRG.204728.466"; exon_number "30";
chr9	StringTie	exon	136853992	136854076	1000	+	.	gene_id "MSTRG.204728"; transcript_id "MSTRG.204728.466"; exon_number "31";
chr9	StringTie	exon	136854211	136854336	1000	+	.	gene_id "MSTRG.204728"; transcript_id "MSTRG.204728.466"; exon_number "32";
chr9	StringTie	exon	136854539	136854676	1000	+	.	gene_id "MSTRG.204728"; transcript_id "MSTRG.204728.466"; exon_number "33";
chr9	StringTie	exon	136854762	136854850	1000	+	.	gene_id "MSTRG.204728"; transcript_id "MSTRG.204728.466"; exon_number "34";
chr9	StringTie	exon	136854937	136855110	1000	+	.	gene_id "MSTRG.204728"; transcript_id "MSTRG.204728.466"; exon_number "35";
chr9	StringTie	exon	136855254	136855338	1000	+	.	gene_id "MSTRG.204728"; transcript_id "MSTRG.204728.466"; exon_number "36";
chr9	StringTie	exon	136855431	136855619	1000	+	.	gene_id "MSTRG.204728"; transcript_id "MSTRG.204728.466"; exon_number "37";
chr9	StringTie	exon	136855732	136855848	1000	+	.	gene_id "MSTRG.204728"; transcript_id "MSTRG.204728.466"; exon_number "38";
chr9	StringTie	exon	136856018	136856149	1000	+	.	gene_id "MSTRG.204728"; transcript_id "MSTRG.204728.466"; exon_number "39";
chr9	StringTie	exon	136856257	136856381	1000	+	.	gene_id "MSTRG.204728"; transcript_id "MSTRG.204728.466"; exon_number "40";
chr9	StringTie	exon	136856464	136856575	1000	+	.	gene_id "MSTRG.204728"; transcript_id "MSTRG.204728.466"; exon_number "41";
chr9	StringTie	exon	136856710	136856796	1000	+	.	gene_id "MSTRG.204728"; transcript_id "MSTRG.204728.466"; exon_number "42";
chr9	StringTie	transcript	136804759	136860867	1000	+	.	gene_id "MSTRG.204728"; transcript_id "MSTRG.204728.467";
chr9	StringTie	exon	136804759	136804816	1000	+	.	gene_id "MSTRG.204728"; transcript_id "MSTRG.204728.467"; exon_number "1";
chr9	StringTie	exon	136805357	136805457	1000	+	.	gene_id "MSTRG.204728"; transcript_id "MSTRG.204728.467"; exon_number "2";
chr9	StringTie	exon	136806078	136806867	1000	+	.	gene_id "MSTRG.204728"; transcript_id "MSTRG.204728.467"; exon_number "3";
chr9	StringTie	exon	136806970	136807066	1000	+	.	gene_id "MSTRG.204728"; transcript_id "MSTRG.204728.467"; exon_number "4";
chr9	StringTie	exon	136807281	136807346	1000	+	.	gene_id "MSTRG.204728"; transcript_id "MSTRG.204728.467"; exon_number "5";
chr9	StringTie	exon	136807572	136808326	1000	+	.	gene_id "MSTRG.204728"; transcript_id "MSTRG.204728.467"; exon_number "6";
chr9	StringTie	exon	136823525	136823659	1000	+	.	gene_id "MSTRG.204728"; transcript_id "MSTRG.204728.467"; exon_number "7";
chr9	StringTie	exon	136825779	136825826	1000	+	.	gene_id "MSTRG.204728"; transcript_id "MSTRG.204728.467"; exon_number "8";
chr9	StringTie	exon	136828494	136828546	1000	+	.	gene_id "MSTRG.204728"; transcript_id "MSTRG.204728.467"; exon_number "9";
chr9	StringTie	exon	136829393	136829484	1000	+	.	gene_id "MSTRG.204728"; transcript_id "MSTRG.204728.467"; exon_number "10";
chr9	StringTie	exon	136831721	136831861	1000	+	.	gene_id "MSTRG.204728"; transcript_id "MSTRG.204728.467"; exon_number "11";
chr9	StringTie	exon	136832262	136832370	1000	+	.	gene_id "MSTRG.204728"; transcript_id "MSTRG.204728.467"; exon_number "12";
chr9	StringTie	exon	136833720	136835845	1000	+	.	gene_id "MSTRG.204728"; transcript_id "MSTRG.204728.467"; exon_number "13";
chr9	StringTie	exon	136837346	136837662	1000	+	.	gene_id "MSTRG.204728"; transcript_id "MSTRG.204728.467"; exon_number "14";
chr9	StringTie	exon	136837862	136838015	1000	+	.	gene_id "MSTRG.204728"; transcript_id "MSTRG.204728.467"; exon_number "15";
chr9	StringTie	exon	136838909	136839121	1000	+	.	gene_id "MSTRG.204728"; transcript_id "MSTRG.204728.467"; exon_number "16";
chr9	StringTie	exon	136839222	136839486	1000	+	.	gene_id "MSTRG.204728"; transcript_id "MSTRG.204728.467"; exon_number "17";
chr9	StringTie	exon	136839694	136839865	1000	+	.	gene_id "MSTRG.204728"; transcript_id "MSTRG.204728.467"; exon_number "18";
chr9	StringTie	exon	136840154	136840212	1000	+	.	gene_id "MSTRG.204728"; transcript_id "MSTRG.204728.467"; exon_number "19";
chr9	StringTie	exon	136840322	136842589	1000	+	.	gene_id "MSTRG.204728"; transcript_id "MSTRG.204728.467"; exon_number "20";
chr9	StringTie	exon	136844196	136848283	1000	+	.	gene_id "MSTRG.204728"; transcript_id "MSTRG.204728.467"; exon_number "21";
chr9	StringTie	exon	136849143	136849590	1000	+	.	gene_id "MSTRG.204728"; transcript_id "MSTRG.204728.467"; exon_number "22";
chr9	StringTie	exon	136850013	136850560	1000	+	.	gene_id "MSTRG.204728"; transcript_id "MSTRG.204728.467"; exon_number "23";
chr9	StringTie	exon	136850755	136851105	1000	+	.	gene_id "MSTRG.204728"; transcript_id "MSTRG.204728.467"; exon_number "24";
chr9	StringTie	exon	136851857	136851939	1000	+	.	gene_id "MSTRG.204728"; transcript_id "MSTRG.204728.467"; exon_number "25";
chr9	StringTie	exon	136852379	136852462	1000	+	.	gene_id "MSTRG.204728"; transcript_id "MSTRG.204728.467"; exon_number "26";
chr9	StringTie	exon	136853099	136853209	1000	+	.	gene_id "MSTRG.204728"; transcript_id "MSTRG.204728.467"; exon_number "27";
chr9	StringTie	exon	136853285	136853458	1000	+	.	gene_id "MSTRG.204728"; transcript_id "MSTRG.204728.467"; exon_number "28";
chr9	StringTie	exon	136853545	136853670	1000	+	.	gene_id "MSTRG.204728"; transcript_id "MSTRG.204728.467"; exon_number "29";
chr9	StringTie	exon	136853777	136853907	1000	+	.	gene_id "MSTRG.204728"; transcript_id "MSTRG.204728.467"; exon_number "30";
chr9	StringTie	exon	136853992	136854076	1000	+	.	gene_id "MSTRG.204728"; transcript_id "MSTRG.204728.467"; exon_number "31";
chr9	StringTie	exon	136854211	136854336	1000	+	.	gene_id "MSTRG.204728"; transcript_id "MSTRG.204728.467"; exon_number "32";
chr9	StringTie	exon	136854539	136854676	1000	+	.	gene_id "MSTRG.204728"; transcript_id "MSTRG.204728.467"; exon_number "33";
chr9	StringTie	exon	136854762	136854850	1000	+	.	gene_id "MSTRG.204728"; transcript_id "MSTRG.204728.467"; exon_number "34";
chr9	StringTie	exon	136854952	136855110	1000	+	.	gene_id "MSTRG.204728"; transcript_id "MSTRG.204728.467"; exon_number "35";
chr9	StringTie	exon	136855254	136855338	1000	+	.	gene_id "MSTRG.204728"; transcript_id "MSTRG.204728.467"; exon_number "36";
chr9	StringTie	exon	136855431	136855619	1000	+	.	gene_id "MSTRG.204728"; transcript_id "MSTRG.204728.467"; exon_number "37";
chr9	StringTie	exon	136855732	136855848	1000	+	.	gene_id "MSTRG.204728"; transcript_id "MSTRG.204728.467"; exon_number "38";
chr9	StringTie	exon	136856018	136856149	1000	+	.	gene_id "MSTRG.204728"; transcript_id "MSTRG.204728.467"; exon_number "39";
chr9	StringTie	exon	136856257	136856381	1000	+	.	gene_id "MSTRG.204728"; transcript_id "MSTRG.204728.467"; exon_number "40";
chr9	StringTie	exon	136856464	136856575	1000	+	.	gene_id "MSTRG.204728"; transcript_id "MSTRG.204728.467"; exon_number "41";
chr9	StringTie	exon	136856710	136856826	1000	+	.	gene_id "MSTRG.204728"; transcript_id "MSTRG.204728.467"; exon_number "42";
chr9	StringTie	exon	136856907	136857041	1000	+	.	gene_id "MSTRG.204728"; transcript_id "MSTRG.204728.467"; exon_number "43";
chr9	StringTie	exon	136857165	136857298	1000	+	.	gene_id "MSTRG.204728"; transcript_id "MSTRG.204728.467"; exon_number "44";
```
