## Additional File 7 - TCGA transcript assembly for "Widespread 3’ UTR splicing regulates expression of oncogene transcripts in sequence-dependent and independent manners": all_tissues_agg-agg-agg.gtf (part 1057 of 2216)

```
chr9	StringTie	exon	136857367	136857586	1000	+	.	gene_id "MSTRG.204728"; transcript_id "MSTRG.204728.467"; exon_number "45";
chr9	StringTie	exon	136857659	136857796	1000	+	.	gene_id "MSTRG.204728"; transcript_id "MSTRG.204728.467"; exon_number "46";
chr9	StringTie	exon	136857979	136858097	1000	+	.	gene_id "MSTRG.204728"; transcript_id "MSTRG.204728.467"; exon_number "47";
chr9	StringTie	exon	136858186	136858276	1000	+	.	gene_id "MSTRG.204728"; transcript_id "MSTRG.204728.467"; exon_number "48";
chr9	StringTie	exon	136858400	136858546	1000	+	.	gene_id "MSTRG.204728"; transcript_id "MSTRG.204728.467"; exon_number "49";
chr9	StringTie	exon	136858719	136858853	1000	+	.	gene_id "MSTRG.204728"; transcript_id "MSTRG.204728.467"; exon_number "50";
chr9	StringTie	exon	136859005	136859132	1000	+	.	gene_id "MSTRG.204728"; transcript_id "MSTRG.204728.467"; exon_number "51";
chr9	StringTie	exon	136859209	136859317	1000	+	.	gene_id "MSTRG.204728"; transcript_id "MSTRG.204728.467"; exon_number "52";
chr9	StringTie	exon	136859886	136860064	1000	+	.	gene_id "MSTRG.204728"; transcript_id "MSTRG.204728.467"; exon_number "53";
chr9	StringTie	exon	136860562	136860867	1000	+	.	gene_id "MSTRG.204728"; transcript_id "MSTRG.204728.467"; exon_number "54";
chr9	StringTie	transcript	136804779	136860800	1000	+	.	gene_id "MSTRG.204728"; transcript_id "MSTRG.204728.468";
chr9	StringTie	exon	136804779	136804816	1000	+	.	gene_id "MSTRG.204728"; transcript_id "MSTRG.204728.468"; exon_number "1";
chr9	StringTie	exon	136805357	136805457	1000	+	.	gene_id "MSTRG.204728"; transcript_id "MSTRG.204728.468"; exon_number "2";
chr9	StringTie	exon	136806078	136806672	1000	+	.	gene_id "MSTRG.204728"; transcript_id "MSTRG.204728.468"; exon_number "3";
chr9	StringTie	exon	136806757	136806867	1000	+	.	gene_id "MSTRG.204728"; transcript_id "MSTRG.204728.468"; exon_number "4";
chr9	StringTie	exon	136806970	136807066	1000	+	.	gene_id "MSTRG.204728"; transcript_id "MSTRG.204728.468"; exon_number "5";
chr9	StringTie	exon	136807281	136807352	1000	+	.	gene_id "MSTRG.204728"; transcript_id "MSTRG.204728.468"; exon_number "6";
chr9	StringTie	exon	136807572	136808326	1000	+	.	gene_id "MSTRG.204728"; transcript_id "MSTRG.204728.468"; exon_number "7";
chr9	StringTie	exon	136823525	136823659	1000	+	.	gene_id "MSTRG.204728"; transcript_id "MSTRG.204728.468"; exon_number "8";
chr9	StringTie	exon	136825779	136825826	1000	+	.	gene_id "MSTRG.204728"; transcript_id "MSTRG.204728.468"; exon_number "9";
chr9	StringTie	exon	136828494	136828546	1000	+	.	gene_id "MSTRG.204728"; transcript_id "MSTRG.204728.468"; exon_number "10";
chr9	StringTie	exon	136829393	136829484	1000	+	.	gene_id "MSTRG.204728"; transcript_id "MSTRG.204728.468"; exon_number "11";
chr9	StringTie	exon	136831721	136831861	1000	+	.	gene_id "MSTRG.204728"; transcript_id "MSTRG.204728.468"; exon_number "12";
chr9	StringTie	exon	136832265	136832370	1000	+	.	gene_id "MSTRG.204728"; transcript_id "MSTRG.204728.468"; exon_number "13";
chr9	StringTie	exon	136835742	136835845	1000	+	.	gene_id "MSTRG.204728"; transcript_id "MSTRG.204728.468"; exon_number "14";
chr9	StringTie	exon	136837346	136837662	1000	+	.	gene_id "MSTRG.204728"; transcript_id "MSTRG.204728.468"; exon_number "15";
chr9	StringTie	exon	136837862	136838015	1000	+	.	gene_id "MSTRG.204728"; transcript_id "MSTRG.204728.468"; exon_number "16";
chr9	StringTie	exon	136838909	136839121	1000	+	.	gene_id "MSTRG.204728"; transcript_id "MSTRG.204728.468"; exon_number "17";
chr9	StringTie	exon	136839222	136839486	1000	+	.	gene_id "MSTRG.204728"; transcript_id "MSTRG.204728.468"; exon_number "18";
chr9	StringTie	exon	136839694	136839865	1000	+	.	gene_id "MSTRG.204728"; transcript_id "MSTRG.204728.468"; exon_number "19";
chr9	StringTie	exon	136840154	136840212	1000	+	.	gene_id "MSTRG.204728"; transcript_id "MSTRG.204728.468"; exon_number "20";
chr9	StringTie	exon	136840322	136842589	1000	+	.	gene_id "MSTRG.204728"; transcript_id "MSTRG.204728.468"; exon_number "21";
chr9	StringTie	exon	136844196	136849590	1000	+	.	gene_id "MSTRG.204728"; transcript_id "MSTRG.204728.468"; exon_number "22";
chr9	StringTie	exon	136850013	136850137	1000	+	.	gene_id "MSTRG.204728"; transcript_id "MSTRG.204728.468"; exon_number "23";
chr9	StringTie	exon	136850755	136851105	1000	+	.	gene_id "MSTRG.204728"; transcript_id "MSTRG.204728.468"; exon_number "24";
chr9	StringTie	exon	136851857	136851939	1000	+	.	gene_id "MSTRG.204728"; transcript_id "MSTRG.204728.468"; exon_number "25";
chr9	StringTie	exon	136852379	136852462	1000	+	.	gene_id "MSTRG.204728"; transcript_id "MSTRG.204728.468"; exon_number "26";
chr9	StringTie	exon	136853102	136853209	1000	+	.	gene_id "MSTRG.204728"; transcript_id "MSTRG.204728.468"; exon_number "27";
chr9	StringTie	exon	136853285	136853907	1000	+	.	gene_id "MSTRG.204728"; transcript_id "MSTRG.204728.468"; exon_number "28";
chr9	StringTie	exon	136853992	136854076	1000	+	.	gene_id "MSTRG.204728"; transcript_id "MSTRG.204728.468"; exon_number "29";
chr9	StringTie	exon	136854211	136854336	1000	+	.	gene_id "MSTRG.204728"; transcript_id "MSTRG.204728.468"; exon_number "30";
chr9	StringTie	exon	136854539	136854676	1000	+	.	gene_id "MSTRG.204728"; transcript_id "MSTRG.204728.468"; exon_number "31";
chr9	StringTie	exon	136854762	136854850	1000	+	.	gene_id "MSTRG.204728"; transcript_id "MSTRG.204728.468"; exon_number "32";
chr9	StringTie	exon	136854937	136855110	1000	+	.	gene_id "MSTRG.204728"; transcript_id "MSTRG.204728.468"; exon_number "33";
chr9	StringTie	exon	136855254	136855619	1000	+	.	gene_id "MSTRG.204728"; transcript_id "MSTRG.204728.468"; exon_number "34";
chr9	StringTie	exon	136855732	136855848	1000	+	.	gene_id "MSTRG.204728"; transcript_id "MSTRG.204728.468"; exon_number "35";
chr9	StringTie	exon	136856018	136856149	1000	+	.	gene_id "MSTRG.204728"; transcript_id "MSTRG.204728.468"; exon_number "36";
chr9	StringTie	exon	136856257	136856381	1000	+	.	gene_id "MSTRG.204728"; transcript_id "MSTRG.204728.468"; exon_number "37";
chr9	StringTie	exon	136856464	136856575	1000	+	.	gene_id "MSTRG.204728"; transcript_id "MSTRG.204728.468"; exon_number "38";
chr9	StringTie	exon	136856710	136856826	1000	+	.	gene_id "MSTRG.204728"; transcript_id "MSTRG.204728.468"; exon_number "39";
chr9	StringTie	exon	136856907	136857041	1000	+	.	gene_id "MSTRG.204728"; transcript_id "MSTRG.204728.468"; exon_number "40";
chr9	StringTie	exon	136857165	136857298	1000	+	.	gene_id "MSTRG.204728"; transcript_id "MSTRG.204728.468"; exon_number "41";
chr9	StringTie	exon	136857367	136857586	1000	+	.	gene_id "MSTRG.204728"; transcript_id "MSTRG.204728.468"; exon_number "42";
chr9	StringTie	exon	136857659	136857796	1000	+	.	gene_id "MSTRG.204728"; transcript_id "MSTRG.204728.468"; exon_number "43";
chr9	StringTie	exon	136857979	136858097	1000	+	.	gene_id "MSTRG.204728"; transcript_id "MSTRG.204728.468"; exon_number "44";
chr9	StringTie	exon	136858186	136858276	1000	+	.	gene_id "MSTRG.204728"; transcript_id "MSTRG.204728.468"; exon_number "45";
chr9	StringTie	exon	136858400	136858546	1000	+	.	gene_id "MSTRG.204728"; transcript_id "MSTRG.204728.468"; exon_number "46";
chr9	StringTie	exon	136858719	136858853	1000	+	.	gene_id "MSTRG.204728"; transcript_id "MSTRG.204728.468"; exon_number "47";
chr9	StringTie	exon	136859005	136859132	1000	+	.	gene_id "MSTRG.204728"; transcript_id "MSTRG.204728.468"; exon_number "48";
chr9	StringTie	exon	136859209	136859317	1000	+	.	gene_id "MSTRG.204728"; transcript_id "MSTRG.204728.468"; exon_number "49";
chr9	StringTie	exon	136859886	136860064	1000	+	.	gene_id "MSTRG.204728"; transcript_id "MSTRG.204728.468"; exon_number "50";
chr9	StringTie	exon	136860562	136860800	1000	+	.	gene_id "MSTRG.204728"; transcript_id "MSTRG.204728.468"; exon_number "51";
chr9	StringTie	transcript	136805357	136854991	1000	+	.	gene_id "MSTRG.204728"; transcript_id "MSTRG.204728.469";
chr9	StringTie	exon	136805357	136805457	1000	+	.	gene_id "MSTRG.204728"; transcript_id "MSTRG.204728.469"; exon_number "1";
chr9	StringTie	exon	136806078	136806238	1000	+	.	gene_id "MSTRG.204728"; transcript_id "MSTRG.204728.469"; exon_number "2";
chr9	StringTie	exon	136806504	136806672	1000	+	.	gene_id "MSTRG.204728"; transcript_id "MSTRG.204728.469"; exon_number "3";
chr9	StringTie	exon	136806757	136806867	1000	+	.	gene_id "MSTRG.204728"; transcript_id "MSTRG.204728.469"; exon_number "4";
chr9	StringTie	exon	136806970	136807066	1000	+	.	gene_id "MSTRG.204728"; transcript_id "MSTRG.204728.469"; exon_number "5";
chr9	StringTie	exon	136807572	136808326	1000	+	.	gene_id "MSTRG.204728"; transcript_id "MSTRG.204728.469"; exon_number "6";
chr9	StringTie	exon	136809688	136809986	1000	+	.	gene_id "MSTRG.204728"; transcript_id "MSTRG.204728.469"; exon_number "7";
chr9	StringTie	exon	136823525	136823659	1000	+	.	gene_id "MSTRG.204728"; transcript_id "MSTRG.204728.469"; exon_number "8";
chr9	StringTie	exon	136825779	136825826	1000	+	.	gene_id "MSTRG.204728"; transcript_id "MSTRG.204728.469"; exon_number "9";
chr9	StringTie	exon	136828494	136828546	1000	+	.	gene_id "MSTRG.204728"; transcript_id "MSTRG.204728.469"; exon_number "10";
chr9	StringTie	exon	136829393	136829484	1000	+	.	gene_id "MSTRG.204728"; transcript_id "MSTRG.204728.469"; exon_number "11";
chr9	StringTie	exon	136831721	136831861	1000	+	.	gene_id "MSTRG.204728"; transcript_id "MSTRG.204728.469"; exon_number "12";
chr9	StringTie	exon	136832265	136832370	1000	+	.	gene_id "MSTRG.204728"; transcript_id "MSTRG.204728.469"; exon_number "13";
chr9	StringTie	exon	136833720	136835845	1000	+	.	gene_id "MSTRG.204728"; transcript_id "MSTRG.204728.469"; exon_number "14";
chr9	StringTie	exon	136837346	136837662	1000	+	.	gene_id "MSTRG.204728"; transcript_id "MSTRG.204728.469"; exon_number "15";
chr9	StringTie	exon	136837862	136838015	1000	+	.	gene_id "MSTRG.204728"; transcript_id "MSTRG.204728.469"; exon_number "16";
chr9	StringTie	exon	136838909	136839121	1000	+	.	gene_id "MSTRG.204728"; transcript_id "MSTRG.204728.469"; exon_number "17";
chr9	StringTie	exon	136839222	136839486	1000	+	.	gene_id "MSTRG.204728"; transcript_id "MSTRG.204728.469"; exon_number "18";
chr9	StringTie	exon	136839694	136839865	1000	+	.	gene_id "MSTRG.204728"; transcript_id "MSTRG.204728.469"; exon_number "19";
chr9	StringTie	exon	136840154	136840212	1000	+	.	gene_id "MSTRG.204728"; transcript_id "MSTRG.204728.469"; exon_number "20";
chr9	StringTie	exon	136840322	136842589	1000	+	.	gene_id "MSTRG.204728"; transcript_id "MSTRG.204728.469"; exon_number "21";
chr9	StringTie	exon	136844356	136849590	1000	+	.	gene_id "MSTRG.204728"; transcript_id "MSTRG.204728.469"; exon_number "22";
chr9	StringTie	exon	136850013	136850137	1000	+	.	gene_id "MSTRG.204728"; transcript_id "MSTRG.204728.469"; exon_number "23";
chr9	StringTie	exon	136850755	136851105	1000	+	.	gene_id "MSTRG.204728"; transcript_id "MSTRG.204728.469"; exon_number "24";
chr9	StringTie	exon	136851857	136851939	1000	+	.	gene_id "MSTRG.204728"; transcript_id "MSTRG.204728.469"; exon_number "25";
chr9	StringTie	exon	136852379	136852462	1000	+	.	gene_id "MSTRG.204728"; transcript_id "MSTRG.204728.469"; exon_number "26";
chr9	StringTie	exon	136853102	136853209	1000	+	.	gene_id "MSTRG.204728"; transcript_id "MSTRG.204728.469"; exon_number "27";
chr9	StringTie	exon	136853285	136854076	1000	+	.	gene_id "MSTRG.204728"; transcript_id "MSTRG.204728.469"; exon_number "28";
chr9	StringTie	exon	136854211	136854336	1000	+	.	gene_id "MSTRG.204728"; transcript_id "MSTRG.204728.469"; exon_number "29";
chr9	StringTie	exon	136854539	136854676	1000	+	.	gene_id "MSTRG.204728"; transcript_id "MSTRG.204728.469"; exon_number "30";
chr9	StringTie	exon	136854762	136854991	1000	+	.	gene_id "MSTRG.204728"; transcript_id "MSTRG.204728.469"; exon_number "31";
chr9	StringTie	transcript	136791258	136793372	1000	+	.	gene_id "MSTRG.204728"; transcript_id "MSTRG.204728.47";
chr9	StringTie	exon	136791258	136791424	1000	+	.	gene_id "MSTRG.204728"; transcript_id "MSTRG.204728.47"; exon_number "1";
chr9	StringTie	exon	136791711	136791777	1000	+	.	gene_id "MSTRG.204728"; transcript_id "MSTRG.204728.47"; exon_number "2";
chr9	StringTie	exon	136792251	136792358	1000	+	.	gene_id "MSTRG.204728"; transcript_id "MSTRG.204728.47"; exon_number "3";
chr9	StringTie	exon	136792855	136793372	1000	+	.	gene_id "MSTRG.204728"; transcript_id "MSTRG.204728.47"; exon_number "4";
chr9	StringTie	transcript	136805358	136862116	1000	+	.	gene_id "MSTRG.204728"; transcript_id "MSTRG.204728.470";
chr9	StringTie	exon	136805358	136805457	1000	+	.	gene_id "MSTRG.204728"; transcript_id "MSTRG.204728.470"; exon_number "1";
chr9	StringTie	exon	136806504	136806867	1000	+	.	gene_id "MSTRG.204728"; transcript_id "MSTRG.204728.470"; exon_number "2";
chr9	StringTie	exon	136806970	136807066	1000	+	.	gene_id "MSTRG.204728"; transcript_id "MSTRG.204728.470"; exon_number "3";
chr9	StringTie	exon	136807281	136807346	1000	+	.	gene_id "MSTRG.204728"; transcript_id "MSTRG.204728.470"; exon_number "4";
chr9	StringTie	exon	136807572	136808326	1000	+	.	gene_id "MSTRG.204728"; transcript_id "MSTRG.204728.470"; exon_number "5";
chr9	StringTie	exon	136823525	136823659	1000	+	.	gene_id "MSTRG.204728"; transcript_id "MSTRG.204728.470"; exon_number "6";
chr9	StringTie	exon	136825779	136825826	1000	+	.	gene_id "MSTRG.204728"; transcript_id "MSTRG.204728.470"; exon_number "7";
chr9	StringTie	exon	136828494	136828546	1000	+	.	gene_id "MSTRG.204728"; transcript_id "MSTRG.204728.470"; exon_number "8";
chr9	StringTie	exon	136829393	136829484	1000	+	.	gene_id "MSTRG.204728"; transcript_id "MSTRG.204728.470"; exon_number "9";
chr9	StringTie	exon	136831721	136831861	1000	+	.	gene_id "MSTRG.204728"; transcript_id "MSTRG.204728.470"; exon_number "10";
chr9	StringTie	exon	136832265	136832370	1000	+	.	gene_id "MSTRG.204728"; transcript_id "MSTRG.204728.470"; exon_number "11";
chr9	StringTie	exon	136835742	136835845	1000	+	.	gene_id "MSTRG.204728"; transcript_id "MSTRG.204728.470"; exon_number "12";
chr9	StringTie	exon	136837346	136837662	1000	+	.	gene_id "MSTRG.204728"; transcript_id "MSTRG.204728.470"; exon_number "13";
chr9	StringTie	exon	136837862	136838015	1000	+	.	gene_id "MSTRG.204728"; transcript_id "MSTRG.204728.470"; exon_number "14";
chr9	StringTie	exon	136838909	136839121	1000	+	.	gene_id "MSTRG.204728"; transcript_id "MSTRG.204728.470"; exon_number "15";
chr9	StringTie	exon	136839222	136839486	1000	+	.	gene_id "MSTRG.204728"; transcript_id "MSTRG.204728.470"; exon_number "16";
chr9	StringTie	exon	136839694	136839865	1000	+	.	gene_id "MSTRG.204728"; transcript_id "MSTRG.204728.470"; exon_number "17";
chr9	StringTie	exon	136840154	136840212	1000	+	.	gene_id "MSTRG.204728"; transcript_id "MSTRG.204728.470"; exon_number "18";
chr9	StringTie	exon	136840322	136842589	1000	+	.	gene_id "MSTRG.204728"; transcript_id "MSTRG.204728.470"; exon_number "19";
chr9	StringTie	exon	136844196	136844279	1000	+	.	gene_id "MSTRG.204728"; transcript_id "MSTRG.204728.470"; exon_number "20";
chr9	StringTie	exon	136844356	136848283	1000	+	.	gene_id "MSTRG.204728"; transcript_id "MSTRG.204728.470"; exon_number "21";
chr9	StringTie	exon	136849228	136849590	1000	+	.	gene_id "MSTRG.204728"; transcript_id "MSTRG.204728.470"; exon_number "22";
chr9	StringTie	exon	136850013	136850137	1000	+	.	gene_id "MSTRG.204728"; transcript_id "MSTRG.204728.470"; exon_number "23";
chr9	StringTie	exon	136850755	136851105	1000	+	.	gene_id "MSTRG.204728"; transcript_id "MSTRG.204728.470"; exon_number "24";
chr9	StringTie	exon	136851857	136851939	1000	+	.	gene_id "MSTRG.204728"; transcript_id "MSTRG.204728.470"; exon_number "25";
chr9	StringTie	exon	136852379	136852462	1000	+	.	gene_id "MSTRG.204728"; transcript_id "MSTRG.204728.470"; exon_number "26";
chr9	StringTie	exon	136853102	136853209	1000	+	.	gene_id "MSTRG.204728"; transcript_id "MSTRG.204728.470"; exon_number "27";
chr9	StringTie	exon	136853285	136853458	1000	+	.	gene_id "MSTRG.204728"; transcript_id "MSTRG.204728.470"; exon_number "28";
chr9	StringTie	exon	136853545	136853670	1000	+	.	gene_id "MSTRG.204728"; transcript_id "MSTRG.204728.470"; exon_number "29";
chr9	StringTie	exon	136853777	136853907	1000	+	.	gene_id "MSTRG.204728"; transcript_id "MSTRG.204728.470"; exon_number "30";
chr9	StringTie	exon	136853992	136854076	1000	+	.	gene_id "MSTRG.204728"; transcript_id "MSTRG.204728.470"; exon_number "31";
chr9	StringTie	exon	136854211	136854336	1000	+	.	gene_id "MSTRG.204728"; transcript_id "MSTRG.204728.470"; exon_number "32";
chr9	StringTie	exon	136854539	136854676	1000	+	.	gene_id "MSTRG.204728"; transcript_id "MSTRG.204728.470"; exon_number "33";
chr9	StringTie	exon	136854762	136854850	1000	+	.	gene_id "MSTRG.204728"; transcript_id "MSTRG.204728.470"; exon_number "34";
chr9	StringTie	exon	136854937	136855110	1000	+	.	gene_id "MSTRG.204728"; transcript_id "MSTRG.204728.470"; exon_number "35";
chr9	StringTie	exon	136855254	136855338	1000	+	.	gene_id "MSTRG.204728"; transcript_id "MSTRG.204728.470"; exon_number "36";
chr9	StringTie	exon	136855431	136855619	1000	+	.	gene_id "MSTRG.204728"; transcript_id "MSTRG.204728.470"; exon_number "37";
chr9	StringTie	exon	136855732	136855848	1000	+	.	gene_id "MSTRG.204728"; transcript_id "MSTRG.204728.470"; exon_number "38";
chr9	StringTie	exon	136856018	136856149	1000	+	.	gene_id "MSTRG.204728"; transcript_id "MSTRG.204728.470"; exon_number "39";
chr9	StringTie	exon	136856257	136856381	1000	+	.	gene_id "MSTRG.204728"; transcript_id "MSTRG.204728.470"; exon_number "40";
chr9	StringTie	exon	136856464	136856575	1000	+	.	gene_id "MSTRG.204728"; transcript_id "MSTRG.204728.470"; exon_number "41";
chr9	StringTie	exon	136856710	136856826	1000	+	.	gene_id "MSTRG.204728"; transcript_id "MSTRG.204728.470"; exon_number "42";
chr9	StringTie	exon	136856907	136857041	1000	+	.	gene_id "MSTRG.204728"; transcript_id "MSTRG.204728.470"; exon_number "43";
chr9	StringTie	exon	136857165	136857298	1000	+	.	gene_id "MSTRG.204728"; transcript_id "MSTRG.204728.470"; exon_number "44";
chr9	StringTie	exon	136857367	136857586	1000	+	.	gene_id "MSTRG.204728"; transcript_id "MSTRG.204728.470"; exon_number "45";
chr9	StringTie	exon	136857659	136857796	1000	+	.	gene_id "MSTRG.204728"; transcript_id "MSTRG.204728.470"; exon_number "46";
chr9	StringTie	exon	136857979	136858097	1000	+	.	gene_id "MSTRG.204728"; transcript_id "MSTRG.204728.470"; exon_number "47";
chr9	StringTie	exon	136858186	136858276	1000	+	.	gene_id "MSTRG.204728"; transcript_id "MSTRG.204728.470"; exon_number "48";
chr9	StringTie	exon	136858400	136858546	1000	+	.	gene_id "MSTRG.204728"; transcript_id "MSTRG.204728.470"; exon_number "49";
chr9	StringTie	exon	136858719	136858853	1000	+	.	gene_id "MSTRG.204728"; transcript_id "MSTRG.204728.470"; exon_number "50";
chr9	StringTie	exon	136859005	136859132	1000	+	.	gene_id "MSTRG.204728"; transcript_id "MSTRG.204728.470"; exon_number "51";
chr9	StringTie	exon	136859209	136859317	1000	+	.	gene_id "MSTRG.204728"; transcript_id "MSTRG.204728.470"; exon_number "52";
chr9	StringTie	exon	136859886	136860064	1000	+	.	gene_id "MSTRG.204728"; transcript_id "MSTRG.204728.470"; exon_number "53";
chr9	StringTie	exon	136860562	136862116	1000	+	.	gene_id "MSTRG.204728"; transcript_id "MSTRG.204728.470"; exon_number "54";
chr9	StringTie	transcript	136805361	136860831	1000	+	.	gene_id "MSTRG.204728"; transcript_id "MSTRG.204728.471";
chr9	StringTie	exon	136805361	136805457	1000	+	.	gene_id "MSTRG.204728"; transcript_id "MSTRG.204728.471"; exon_number "1";
chr9	StringTie	exon	136806078	136806672	1000	+	.	gene_id "MSTRG.204728"; transcript_id "MSTRG.204728.471"; exon_number "2";
chr9	StringTie	exon	136806795	136806867	1000	+	.	gene_id "MSTRG.204728"; transcript_id "MSTRG.204728.471"; exon_number "3";
chr9	StringTie	exon	136806970	136807066	1000	+	.	gene_id "MSTRG.204728"; transcript_id "MSTRG.204728.471"; exon_number "4";
chr9	StringTie	exon	136807740	136808326	1000	+	.	gene_id "MSTRG.204728"; transcript_id "MSTRG.204728.471"; exon_number "5";
chr9	StringTie	exon	136823525	136823659	1000	+	.	gene_id "MSTRG.204728"; transcript_id "MSTRG.204728.471"; exon_number "6";
chr9	StringTie	exon	136825779	136825826	1000	+	.	gene_id "MSTRG.204728"; transcript_id "MSTRG.204728.471"; exon_number "7";
chr9	StringTie	exon	136828494	136828546	1000	+	.	gene_id "MSTRG.204728"; transcript_id "MSTRG.204728.471"; exon_number "8";
chr9	StringTie	exon	136829393	136829484	1000	+	.	gene_id "MSTRG.204728"; transcript_id "MSTRG.204728.471"; exon_number "9";
chr9	StringTie	exon	136831721	136831861	1000	+	.	gene_id "MSTRG.204728"; transcript_id "MSTRG.204728.471"; exon_number "10";
chr9	StringTie	exon	136832265	136832370	1000	+	.	gene_id "MSTRG.204728"; transcript_id "MSTRG.204728.471"; exon_number "11";
chr9	StringTie	exon	136835742	136835845	1000	+	.	gene_id "MSTRG.204728"; transcript_id "MSTRG.204728.471"; exon_number "12";
chr9	StringTie	exon	136837346	136837662	1000	+	.	gene_id "MSTRG.204728"; transcript_id "MSTRG.204728.471"; exon_number "13";
chr9	StringTie	exon	136837862	136838015	1000	+	.	gene_id "MSTRG.204728"; transcript_id "MSTRG.204728.471"; exon_number "14";
chr9	StringTie	exon	136838909	136839121	1000	+	.	gene_id "MSTRG.204728"; transcript_id "MSTRG.204728.471"; exon_number "15";
chr9	StringTie	exon	136839222	136839486	1000	+	.	gene_id "MSTRG.204728"; transcript_id "MSTRG.204728.471"; exon_number "16";
chr9	StringTie	exon	136839694	136839865	1000	+	.	gene_id "MSTRG.204728"; transcript_id "MSTRG.204728.471"; exon_number "17";
chr9	StringTie	exon	136840154	136840212	1000	+	.	gene_id "MSTRG.204728"; transcript_id "MSTRG.204728.471"; exon_number "18";
chr9	StringTie	exon	136840322	136842589	1000	+	.	gene_id "MSTRG.204728"; transcript_id "MSTRG.204728.471"; exon_number "19";
chr9	StringTie	exon	136844196	136849590	1000	+	.	gene_id "MSTRG.204728"; transcript_id "MSTRG.204728.471"; exon_number "20";
chr9	StringTie	exon	136850013	136850137	1000	+	.	gene_id "MSTRG.204728"; transcript_id "MSTRG.204728.471"; exon_number "21";
chr9	StringTie	exon	136850506	136850560	1000	+	.	gene_id "MSTRG.204728"; transcript_id "MSTRG.204728.471"; exon_number "22";
chr9	StringTie	exon	136850755	136851105	1000	+	.	gene_id "MSTRG.204728"; transcript_id "MSTRG.204728.471"; exon_number "23";
chr9	StringTie	exon	136851857	136851939	1000	+	.	gene_id "MSTRG.204728"; transcript_id "MSTRG.204728.471"; exon_number "24";
chr9	StringTie	exon	136852379	136852462	1000	+	.	gene_id "MSTRG.204728"; transcript_id "MSTRG.204728.471"; exon_number "25";
chr9	StringTie	exon	136853102	136853209	1000	+	.	gene_id "MSTRG.204728"; transcript_id "MSTRG.204728.471"; exon_number "26";
chr9	StringTie	exon	136853285	136853670	1000	+	.	gene_id "MSTRG.204728"; transcript_id "MSTRG.204728.471"; exon_number "27";
chr9	StringTie	exon	136853777	136853907	1000	+	.	gene_id "MSTRG.204728"; transcript_id "MSTRG.204728.471"; exon_number "28";
chr9	StringTie	exon	136853992	136854076	1000	+	.	gene_id "MSTRG.204728"; transcript_id "MSTRG.204728.471"; exon_number "29";
chr9	StringTie	exon	136854211	136854336	1000	+	.	gene_id "MSTRG.204728"; transcript_id "MSTRG.204728.471"; exon_number "30";
chr9	StringTie	exon	136854539	136854676	1000	+	.	gene_id "MSTRG.204728"; transcript_id "MSTRG.204728.471"; exon_number "31";
chr9	StringTie	exon	136854762	136854850	1000	+	.	gene_id "MSTRG.204728"; transcript_id "MSTRG.204728.471"; exon_number "32";
chr9	StringTie	exon	136854937	136855110	1000	+	.	gene_id "MSTRG.204728"; transcript_id "MSTRG.204728.471"; exon_number "33";
chr9	StringTie	exon	136855254	136855338	1000	+	.	gene_id "MSTRG.204728"; transcript_id "MSTRG.204728.471"; exon_number "34";
chr9	StringTie	exon	136855431	136855619	1000	+	.	gene_id "MSTRG.204728"; transcript_id "MSTRG.204728.471"; exon_number "35";
chr9	StringTie	exon	136855732	136855848	1000	+	.	gene_id "MSTRG.204728"; transcript_id "MSTRG.204728.471"; exon_number "36";
chr9	StringTie	exon	136856018	136856149	1000	+	.	gene_id "MSTRG.204728"; transcript_id "MSTRG.204728.471"; exon_number "37";
chr9	StringTie	exon	136856257	136856381	1000	+	.	gene_id "MSTRG.204728"; transcript_id "MSTRG.204728.471"; exon_number "38";
chr9	StringTie	exon	136856464	136856826	1000	+	.	gene_id "MSTRG.204728"; transcript_id "MSTRG.204728.471"; exon_number "39";
chr9	StringTie	exon	136856907	136857041	1000	+	.	gene_id "MSTRG.204728"; transcript_id "MSTRG.204728.471"; exon_number "40";
chr9	StringTie	exon	136857165	136857298	1000	+	.	gene_id "MSTRG.204728"; transcript_id "MSTRG.204728.471"; exon_number "41";
chr9	StringTie	exon	136857367	136857586	1000	+	.	gene_id "MSTRG.204728"; transcript_id "MSTRG.204728.471"; exon_number "42";
chr9	StringTie	exon	136857659	136857796	1000	+	.	gene_id "MSTRG.204728"; transcript_id "MSTRG.204728.471"; exon_number "43";
chr9	StringTie	exon	136857979	136858097	1000	+	.	gene_id "MSTRG.204728"; transcript_id "MSTRG.204728.471"; exon_number "44";
chr9	StringTie	exon	136858186	136858276	1000	+	.	gene_id "MSTRG.204728"; transcript_id "MSTRG.204728.471"; exon_number "45";
chr9	StringTie	exon	136858400	136858546	1000	+	.	gene_id "MSTRG.204728"; transcript_id "MSTRG.204728.471"; exon_number "46";
chr9	StringTie	exon	136858719	136858853	1000	+	.	gene_id "MSTRG.204728"; transcript_id "MSTRG.204728.471"; exon_number "47";
chr9	StringTie	exon	136859005	136859132	1000	+	.	gene_id "MSTRG.204728"; transcript_id "MSTRG.204728.471"; exon_number "48";
chr9	StringTie	exon	136859209	136859317	1000	+	.	gene_id "MSTRG.204728"; transcript_id "MSTRG.204728.471"; exon_number "49";
chr9	StringTie	exon	136859886	136860064	1000	+	.	gene_id "MSTRG.204728"; transcript_id "MSTRG.204728.471"; exon_number "50";
chr9	StringTie	exon	136860562	136860831	1000	+	.	gene_id "MSTRG.204728"; transcript_id "MSTRG.204728.471"; exon_number "51";
chr9	StringTie	transcript	136805361	136860801	1000	+	.	gene_id "MSTRG.204728"; transcript_id "MSTRG.204728.472";
chr9	StringTie	exon	136805361	136805457	1000	+	.	gene_id "MSTRG.204728"; transcript_id "MSTRG.204728.472"; exon_number "1";
chr9	StringTie	exon	136806078	136806672	1000	+	.	gene_id "MSTRG.204728"; transcript_id "MSTRG.204728.472"; exon_number "2";
chr9	StringTie	exon	136806795	136806867	1000	+	.	gene_id "MSTRG.204728"; transcript_id "MSTRG.204728.472"; exon_number "3";
chr9	StringTie	exon	136806970	136807066	1000	+	.	gene_id "MSTRG.204728"; transcript_id "MSTRG.204728.472"; exon_number "4";
chr9	StringTie	exon	136807740	136808326	1000	+	.	gene_id "MSTRG.204728"; transcript_id "MSTRG.204728.472"; exon_number "5";
chr9	StringTie	exon	136823525	136823659	1000	+	.	gene_id "MSTRG.204728"; transcript_id "MSTRG.204728.472"; exon_number "6";
chr9	StringTie	exon	136825779	136825826	1000	+	.	gene_id "MSTRG.204728"; transcript_id "MSTRG.204728.472"; exon_number "7";
chr9	StringTie	exon	136828494	136828546	1000	+	.	gene_id "MSTRG.204728"; transcript_id "MSTRG.204728.472"; exon_number "8";
chr9	StringTie	exon	136829393	136829484	1000	+	.	gene_id "MSTRG.204728"; transcript_id "MSTRG.204728.472"; exon_number "9";
chr9	StringTie	exon	136831721	136831861	1000	+	.	gene_id "MSTRG.204728"; transcript_id "MSTRG.204728.472"; exon_number "10";
chr9	StringTie	exon	136832265	136832370	1000	+	.	gene_id "MSTRG.204728"; transcript_id "MSTRG.204728.472"; exon_number "11";
chr9	StringTie	exon	136835742	136835845	1000	+	.	gene_id "MSTRG.204728"; transcript_id "MSTRG.204728.472"; exon_number "12";
chr9	StringTie	exon	136837346	136837662	1000	+	.	gene_id "MSTRG.204728"; transcript_id "MSTRG.204728.472"; exon_number "13";
chr9	StringTie	exon	136837862	136838015	1000	+	.	gene_id "MSTRG.204728"; transcript_id "MSTRG.204728.472"; exon_number "14";
chr9	StringTie	exon	136838909	136839121	1000	+	.	gene_id "MSTRG.204728"; transcript_id "MSTRG.204728.472"; exon_number "15";
chr9	StringTie	exon	136839222	136839486	1000	+	.	gene_id "MSTRG.204728"; transcript_id "MSTRG.204728.472"; exon_number "16";
chr9	StringTie	exon	136839694	136839865	1000	+	.	gene_id "MSTRG.204728"; transcript_id "MSTRG.204728.472"; exon_number "17";
chr9	StringTie	exon	136840154	136840212	1000	+	.	gene_id "MSTRG.204728"; transcript_id "MSTRG.204728.472"; exon_number "18";
chr9	StringTie	exon	136840322	136842228	1000	+	.	gene_id "MSTRG.204728"; transcript_id "MSTRG.204728.472"; exon_number "19";
chr9	StringTie	exon	136842327	136842589	1000	+	.	gene_id "MSTRG.204728"; transcript_id "MSTRG.204728.472"; exon_number "20";
chr9	StringTie	exon	136844196	136848283	1000	+	.	gene_id "MSTRG.204728"; transcript_id "MSTRG.204728.472"; exon_number "21";
chr9	StringTie	exon	136849111	136849590	1000	+	.	gene_id "MSTRG.204728"; transcript_id "MSTRG.204728.472"; exon_number "22";
chr9	StringTie	exon	136850013	136850137	1000	+	.	gene_id "MSTRG.204728"; transcript_id "MSTRG.204728.472"; exon_number "23";
chr9	StringTie	exon	136850755	136851105	1000	+	.	gene_id "MSTRG.204728"; transcript_id "MSTRG.204728.472"; exon_number "24";
chr9	StringTie	exon	136851857	136851939	1000	+	.	gene_id "MSTRG.204728"; transcript_id "MSTRG.204728.472"; exon_number "25";
chr9	StringTie	exon	136852379	136852462	1000	+	.	gene_id "MSTRG.204728"; transcript_id "MSTRG.204728.472"; exon_number "26";
chr9	StringTie	exon	136853102	136853209	1000	+	.	gene_id "MSTRG.204728"; transcript_id "MSTRG.204728.472"; exon_number "27";
chr9	StringTie	exon	136853285	136853907	1000	+	.	gene_id "MSTRG.204728"; transcript_id "MSTRG.204728.472"; exon_number "28";
chr9	StringTie	exon	136853992	136854076	1000	+	.	gene_id "MSTRG.204728"; transcript_id "MSTRG.204728.472"; exon_number "29";
chr9	StringTie	exon	136854211	136854336	1000	+	.	gene_id "MSTRG.204728"; transcript_id "MSTRG.204728.472"; exon_number "30";
chr9	StringTie	exon	136854539	136854676	1000	+	.	gene_id "MSTRG.204728"; transcript_id "MSTRG.204728.472"; exon_number "31";
chr9	StringTie	exon	136854762	136854850	1000	+	.	gene_id "MSTRG.204728"; transcript_id "MSTRG.204728.472"; exon_number "32";
chr9	StringTie	exon	136854937	136855110	1000	+	.	gene_id "MSTRG.204728"; transcript_id "MSTRG.204728.472"; exon_number "33";
chr9	StringTie	exon	136855254	136855338	1000	+	.	gene_id "MSTRG.204728"; transcript_id "MSTRG.204728.472"; exon_number "34";
chr9	StringTie	exon	136855431	136855619	1000	+	.	gene_id "MSTRG.204728"; transcript_id "MSTRG.204728.472"; exon_number "35";
chr9	StringTie	exon	136855732	136855848	1000	+	.	gene_id "MSTRG.204728"; transcript_id "MSTRG.204728.472"; exon_number "36";
chr9	StringTie	exon	136856018	136856149	1000	+	.	gene_id "MSTRG.204728"; transcript_id "MSTRG.204728.472"; exon_number "37";
chr9	StringTie	exon	136856257	136856381	1000	+	.	gene_id "MSTRG.204728"; transcript_id "MSTRG.204728.472"; exon_number "38";
chr9	StringTie	exon	136856464	136856575	1000	+	.	gene_id "MSTRG.204728"; transcript_id "MSTRG.204728.472"; exon_number "39";
chr9	StringTie	exon	136856710	136856826	1000	+	.	gene_id "MSTRG.204728"; transcript_id "MSTRG.204728.472"; exon_number "40";
chr9	StringTie	exon	136856907	136857041	1000	+	.	gene_id "MSTRG.204728"; transcript_id "MSTRG.204728.472"; exon_number "41";
chr9	StringTie	exon	136857165	136857298	1000	+	.	gene_id "MSTRG.204728"; transcript_id "MSTRG.204728.472"; exon_number "42";
chr9	StringTie	exon	136857367	136857586	1000	+	.	gene_id "MSTRG.204728"; transcript_id "MSTRG.204728.472"; exon_number "43";
chr9	StringTie	exon	136857659	136857796	1000	+	.	gene_id "MSTRG.204728"; transcript_id "MSTRG.204728.472"; exon_number "44";
chr9	StringTie	exon	136857979	136858097	1000	+	.	gene_id "MSTRG.204728"; transcript_id "MSTRG.204728.472"; exon_number "45";
chr9	StringTie	exon	136858186	136858276	1000	+	.	gene_id "MSTRG.204728"; transcript_id "MSTRG.204728.472"; exon_number "46";
chr9	StringTie	exon	136858400	136858546	1000	+	.	gene_id "MSTRG.204728"; transcript_id "MSTRG.204728.472"; exon_number "47";
chr9	StringTie	exon	136858719	136858853	1000	+	.	gene_id "MSTRG.204728"; transcript_id "MSTRG.204728.472"; exon_number "48";
chr9	StringTie	exon	136859005	136859132	1000	+	.	gene_id "MSTRG.204728"; transcript_id "MSTRG.204728.472"; exon_number "49";
chr9	StringTie	exon	136859209	136859317	1000	+	.	gene_id "MSTRG.204728"; transcript_id "MSTRG.204728.472"; exon_number "50";
chr9	StringTie	exon	136859886	136860064	1000	+	.	gene_id "MSTRG.204728"; transcript_id "MSTRG.204728.472"; exon_number "51";
chr9	StringTie	exon	136860562	136860801	1000	+	.	gene_id "MSTRG.204728"; transcript_id "MSTRG.204728.472"; exon_number "52";
chr9	StringTie	transcript	136805362	136860905	1000	+	.	gene_id "MSTRG.204728"; transcript_id "MSTRG.204728.473";
chr9	StringTie	exon	136805362	136805457	1000	+	.	gene_id "MSTRG.204728"; transcript_id "MSTRG.204728.473"; exon_number "1";
chr9	StringTie	exon	136806078	136806238	1000	+	.	gene_id "MSTRG.204728"; transcript_id "MSTRG.204728.473"; exon_number "2";
chr9	StringTie	exon	136806504	136806672	1000	+	.	gene_id "MSTRG.204728"; transcript_id "MSTRG.204728.473"; exon_number "3";
chr9	StringTie	exon	136806757	136806867	1000	+	.	gene_id "MSTRG.204728"; transcript_id "MSTRG.204728.473"; exon_number "4";
chr9	StringTie	exon	136806970	136807066	1000	+	.	gene_id "MSTRG.204728"; transcript_id "MSTRG.204728.473"; exon_number "5";
chr9	StringTie	exon	136807572	136808326	1000	+	.	gene_id "MSTRG.204728"; transcript_id "MSTRG.204728.473"; exon_number "6";
chr9	StringTie	exon	136823525	136823659	1000	+	.	gene_id "MSTRG.204728"; transcript_id "MSTRG.204728.473"; exon_number "7";
chr9	StringTie	exon	136825779	136825826	1000	+	.	gene_id "MSTRG.204728"; transcript_id "MSTRG.204728.473"; exon_number "8";
chr9	StringTie	exon	136828494	136828546	1000	+	.	gene_id "MSTRG.204728"; transcript_id "MSTRG.204728.473"; exon_number "9";
chr9	StringTie	exon	136829393	136829484	1000	+	.	gene_id "MSTRG.204728"; transcript_id "MSTRG.204728.473"; exon_number "10";
chr9	StringTie	exon	136831721	136831861	1000	+	.	gene_id "MSTRG.204728"; transcript_id "MSTRG.204728.473"; exon_number "11";
chr9	StringTie	exon	136832265	136832370	1000	+	.	gene_id "MSTRG.204728"; transcript_id "MSTRG.204728.473"; exon_number "12";
chr9	StringTie	exon	136835742	136835845	1000	+	.	gene_id "MSTRG.204728"; transcript_id "MSTRG.204728.473"; exon_number "13";
chr9	StringTie	exon	136837346	136837662	1000	+	.	gene_id "MSTRG.204728"; transcript_id "MSTRG.204728.473"; exon_number "14";
chr9	StringTie	exon	136837862	136838015	1000	+	.	gene_id "MSTRG.204728"; transcript_id "MSTRG.204728.473"; exon_number "15";
chr9	StringTie	exon	136838909	136839121	1000	+	.	gene_id "MSTRG.204728"; transcript_id "MSTRG.204728.473"; exon_number "16";
chr9	StringTie	exon	136839222	136839486	1000	+	.	gene_id "MSTRG.204728"; transcript_id "MSTRG.204728.473"; exon_number "17";
chr9	StringTie	exon	136839694	136839865	1000	+	.	gene_id "MSTRG.204728"; transcript_id "MSTRG.204728.473"; exon_number "18";
chr9	StringTie	exon	136840154	136840212	1000	+	.	gene_id "MSTRG.204728"; transcript_id "MSTRG.204728.473"; exon_number "19";
chr9	StringTie	exon	136840322	136842589	1000	+	.	gene_id "MSTRG.204728"; transcript_id "MSTRG.204728.473"; exon_number "20";
chr9	StringTie	exon	136844196	136844279	1000	+	.	gene_id "MSTRG.204728"; transcript_id "MSTRG.204728.473"; exon_number "21";
chr9	StringTie	exon	136844356	136848283	1000	+	.	gene_id "MSTRG.204728"; transcript_id "MSTRG.204728.473"; exon_number "22";
chr9	StringTie	exon	136849111	136849590	1000	+	.	gene_id "MSTRG.204728"; transcript_id "MSTRG.204728.473"; exon_number "23";
chr9	StringTie	exon	136850013	136850137	1000	+	.	gene_id "MSTRG.204728"; transcript_id "MSTRG.204728.473"; exon_number "24";
chr9	StringTie	exon	136850755	136851105	1000	+	.	gene_id "MSTRG.204728"; transcript_id "MSTRG.204728.473"; exon_number "25";
chr9	StringTie	exon	136851857	136851939	1000	+	.	gene_id "MSTRG.204728"; transcript_id "MSTRG.204728.473"; exon_number "26";
chr9	StringTie	exon	136852379	136852462	1000	+	.	gene_id "MSTRG.204728"; transcript_id "MSTRG.204728.473"; exon_number "27";
chr9	StringTie	exon	136853102	136853209	1000	+	.	gene_id "MSTRG.204728"; transcript_id "MSTRG.204728.473"; exon_number "28";
chr9	StringTie	exon	136853285	136853670	1000	+	.	gene_id "MSTRG.204728"; transcript_id "MSTRG.204728.473"; exon_number "29";
chr9	StringTie	exon	136853777	136853907	1000	+	.	gene_id "MSTRG.204728"; transcript_id "MSTRG.204728.473"; exon_number "30";
chr9	StringTie	exon	136853992	136854076	1000	+	.	gene_id "MSTRG.204728"; transcript_id "MSTRG.204728.473"; exon_number "31";
chr9	StringTie	exon	136854211	136854336	1000	+	.	gene_id "MSTRG.204728"; transcript_id "MSTRG.204728.473"; exon_number "32";
chr9	StringTie	exon	136854539	136854676	1000	+	.	gene_id "MSTRG.204728"; transcript_id "MSTRG.204728.473"; exon_number "33";
chr9	StringTie	exon	136854762	136854850	1000	+	.	gene_id "MSTRG.204728"; transcript_id "MSTRG.204728.473"; exon_number "34";
chr9	StringTie	exon	136854937	136855110	1000	+	.	gene_id "MSTRG.204728"; transcript_id "MSTRG.204728.473"; exon_number "35";
chr9	StringTie	exon	136855254	136855338	1000	+	.	gene_id "MSTRG.204728"; transcript_id "MSTRG.204728.473"; exon_number "36";
chr9	StringTie	exon	136855431	136855619	1000	+	.	gene_id "MSTRG.204728"; transcript_id "MSTRG.204728.473"; exon_number "37";
chr9	StringTie	exon	136855732	136855848	1000	+	.	gene_id "MSTRG.204728"; transcript_id "MSTRG.204728.473"; exon_number "38";
chr9	StringTie	exon	136856018	136856381	1000	+	.	gene_id "MSTRG.204728"; transcript_id "MSTRG.204728.473"; exon_number "39";
chr9	StringTie	exon	136856464	136856826	1000	+	.	gene_id "MSTRG.204728"; transcript_id "MSTRG.204728.473"; exon_number "40";
chr9	StringTie	exon	136856907	136857041	1000	+	.	gene_id "MSTRG.204728"; transcript_id "MSTRG.204728.473"; exon_number "41";
chr9	StringTie	exon	136857165	136857298	1000	+	.	gene_id "MSTRG.204728"; transcript_id "MSTRG.204728.473"; exon_number "42";
chr9	StringTie	exon	136857367	136857796	1000	+	.	gene_id "MSTRG.204728"; transcript_id "MSTRG.204728.473"; exon_number "43";
chr9	StringTie	exon	136857979	136858097	1000	+	.	gene_id "MSTRG.204728"; transcript_id "MSTRG.204728.473"; exon_number "44";
chr9	StringTie	exon	136858186	136858276	1000	+	.	gene_id "MSTRG.204728"; transcript_id "MSTRG.204728.473"; exon_number "45";
chr9	StringTie	exon	136858400	136858546	1000	+	.	gene_id "MSTRG.204728"; transcript_id "MSTRG.204728.473"; exon_number "46";
chr9	StringTie	exon	136858719	136858853	1000	+	.	gene_id "MSTRG.204728"; transcript_id "MSTRG.204728.473"; exon_number "47";
chr9	StringTie	exon	136859005	136859132	1000	+	.	gene_id "MSTRG.204728"; transcript_id "MSTRG.204728.473"; exon_number "48";
chr9	StringTie	exon	136859886	136860064	1000	+	.	gene_id "MSTRG.204728"; transcript_id "MSTRG.204728.473"; exon_number "49";
chr9	StringTie	exon	136860562	136860905	1000	+	.	gene_id "MSTRG.204728"; transcript_id "MSTRG.204728.473"; exon_number "50";
chr9	StringTie	transcript	136805362	136861973	1000	+	.	gene_id "MSTRG.204728"; transcript_id "MSTRG.204728.474";
chr9	StringTie	exon	136805362	136805457	1000	+	.	gene_id "MSTRG.204728"; transcript_id "MSTRG.204728.474"; exon_number "1";
chr9	StringTie	exon	136806078	136806238	1000	+	.	gene_id "MSTRG.204728"; transcript_id "MSTRG.204728.474"; exon_number "2";
chr9	StringTie	exon	136806504	136806672	1000	+	.	gene_id "MSTRG.204728"; transcript_id "MSTRG.204728.474"; exon_number "3";
chr9	StringTie	exon	136806757	136806867	1000	+	.	gene_id "MSTRG.204728"; transcript_id "MSTRG.204728.474"; exon_number "4";
chr9	StringTie	exon	136806970	136807066	1000	+	.	gene_id "MSTRG.204728"; transcript_id "MSTRG.204728.474"; exon_number "5";
chr9	StringTie	exon	136807572	136808326	1000	+	.	gene_id "MSTRG.204728"; transcript_id "MSTRG.204728.474"; exon_number "6";
chr9	StringTie	exon	136809688	136809986	1000	+	.	gene_id "MSTRG.204728"; transcript_id "MSTRG.204728.474"; exon_number "7";
chr9	StringTie	exon	136823525	136823659	1000	+	.	gene_id "MSTRG.204728"; transcript_id "MSTRG.204728.474"; exon_number "8";
chr9	StringTie	exon	136825779	136825826	1000	+	.	gene_id "MSTRG.204728"; transcript_id "MSTRG.204728.474"; exon_number "9";
chr9	StringTie	exon	136828494	136828546	1000	+	.	gene_id "MSTRG.204728"; transcript_id "MSTRG.204728.474"; exon_number "10";
chr9	StringTie	exon	136829393	136829484	1000	+	.	gene_id "MSTRG.204728"; transcript_id "MSTRG.204728.474"; exon_number "11";
chr9	StringTie	exon	136831721	136831861	1000	+	.	gene_id "MSTRG.204728"; transcript_id "MSTRG.204728.474"; exon_number "12";
chr9	StringTie	exon	136832265	136832370	1000	+	.	gene_id "MSTRG.204728"; transcript_id "MSTRG.204728.474"; exon_number "13";
chr9	StringTie	exon	136835742	136835845	1000	+	.	gene_id "MSTRG.204728"; transcript_id "MSTRG.204728.474"; exon_number "14";
chr9	StringTie	exon	136837346	136837662	1000	+	.	gene_id "MSTRG.204728"; transcript_id "MSTRG.204728.474"; exon_number "15";
chr9	StringTie	exon	136837862	136838015	1000	+	.	gene_id "MSTRG.204728"; transcript_id "MSTRG.204728.474"; exon_number "16";
chr9	StringTie	exon	136838909	136839121	1000	+	.	gene_id "MSTRG.204728"; transcript_id "MSTRG.204728.474"; exon_number "17";
chr9	StringTie	exon	136839222	136839486	1000	+	.	gene_id "MSTRG.204728"; transcript_id "MSTRG.204728.474"; exon_number "18";
chr9	StringTie	exon	136839694	136839865	1000	+	.	gene_id "MSTRG.204728"; transcript_id "MSTRG.204728.474"; exon_number "19";
chr9	StringTie	exon	136840154	136840212	1000	+	.	gene_id "MSTRG.204728"; transcript_id "MSTRG.204728.474"; exon_number "20";
chr9	StringTie	exon	136840322	136840456	1000	+	.	gene_id "MSTRG.204728"; transcript_id "MSTRG.204728.474"; exon_number "21";
chr9	StringTie	exon	136840581	136842589	1000	+	.	gene_id "MSTRG.204728"; transcript_id "MSTRG.204728.474"; exon_number "22";
chr9	StringTie	exon	136844196	136848283	1000	+	.	gene_id "MSTRG.204728"; transcript_id "MSTRG.204728.474"; exon_number "23";
chr9	StringTie	exon	136849111	136849590	1000	+	.	gene_id "MSTRG.204728"; transcript_id "MSTRG.204728.474"; exon_number "24";
chr9	StringTie	exon	136850013	136850137	1000	+	.	gene_id "MSTRG.204728"; transcript_id "MSTRG.204728.474"; exon_number "25";
chr9	StringTie	exon	136850506	136850560	1000	+	.	gene_id "MSTRG.204728"; transcript_id "MSTRG.204728.474"; exon_number "26";
chr9	StringTie	exon	136850755	136851105	1000	+	.	gene_id "MSTRG.204728"; transcript_id "MSTRG.204728.474"; exon_number "27";
chr9	StringTie	exon	136851857	136851939	1000	+	.	gene_id "MSTRG.204728"; transcript_id "MSTRG.204728.474"; exon_number "28";
chr9	StringTie	exon	136852379	136853209	1000	+	.	gene_id "MSTRG.204728"; transcript_id "MSTRG.204728.474"; exon_number "29";
chr9	StringTie	exon	136853285	136853458	1000	+	.	gene_id "MSTRG.204728"; transcript_id "MSTRG.204728.474"; exon_number "30";
chr9	StringTie	exon	136853545	136853670	1000	+	.	gene_id "MSTRG.204728"; transcript_id "MSTRG.204728.474"; exon_number "31";
chr9	StringTie	exon	136853777	136853907	1000	+	.	gene_id "MSTRG.204728"; transcript_id "MSTRG.204728.474"; exon_number "32";
chr9	StringTie	exon	136853992	136854076	1000	+	.	gene_id "MSTRG.204728"; transcript_id "MSTRG.204728.474"; exon_number "33";
chr9	StringTie	exon	136854211	136854336	1000	+	.	gene_id "MSTRG.204728"; transcript_id "MSTRG.204728.474"; exon_number "34";
chr9	StringTie	exon	136854539	136854676	1000	+	.	gene_id "MSTRG.204728"; transcript_id "MSTRG.204728.474"; exon_number "35";
chr9	StringTie	exon	136854762	136855110	1000	+	.	gene_id "MSTRG.204728"; transcript_id "MSTRG.204728.474"; exon_number "36";
chr9	StringTie	exon	136855254	136855338	1000	+	.	gene_id "MSTRG.204728"; transcript_id "MSTRG.204728.474"; exon_number "37";
chr9	StringTie	exon	136855431	136855619	1000	+	.	gene_id "MSTRG.204728"; transcript_id "MSTRG.204728.474"; exon_number "38";
chr9	StringTie	exon	136855732	136855848	1000	+	.	gene_id "MSTRG.204728"; transcript_id "MSTRG.204728.474"; exon_number "39";
chr9	StringTie	exon	136856018	136856826	1000	+	.	gene_id "MSTRG.204728"; transcript_id "MSTRG.204728.474"; exon_number "40";
chr9	StringTie	exon	136856907	136857041	1000	+	.	gene_id "MSTRG.204728"; transcript_id "MSTRG.204728.474"; exon_number "41";
chr9	StringTie	exon	136857165	136857298	1000	+	.	gene_id "MSTRG.204728"; transcript_id "MSTRG.204728.474"; exon_number "42";
chr9	StringTie	exon	136857367	136857586	1000	+	.	gene_id "MSTRG.204728"; transcript_id "MSTRG.204728.474"; exon_number "43";
chr9	StringTie	exon	136857659	136857796	1000	+	.	gene_id "MSTRG.204728"; transcript_id "MSTRG.204728.474"; exon_number "44";
chr9	StringTie	exon	136857979	136858097	1000	+	.	gene_id "MSTRG.204728"; transcript_id "MSTRG.204728.474"; exon_number "45";
chr9	StringTie	exon	136858186	136858276	1000	+	.	gene_id "MSTRG.204728"; transcript_id "MSTRG.204728.474"; exon_number "46";
chr9	StringTie	exon	136858400	136858546	1000	+	.	gene_id "MSTRG.204728"; transcript_id "MSTRG.204728.474"; exon_number "47";
chr9	StringTie	exon	136858719	136858853	1000	+	.	gene_id "MSTRG.204728"; transcript_id "MSTRG.204728.474"; exon_number "48";
chr9	StringTie	exon	136859005	136859132	1000	+	.	gene_id "MSTRG.204728"; transcript_id "MSTRG.204728.474"; exon_number "49";
chr9	StringTie	exon	136859209	136859317	1000	+	.	gene_id "MSTRG.204728"; transcript_id "MSTRG.204728.474"; exon_number "50";
chr9	StringTie	exon	136859886	136860064	1000	+	.	gene_id "MSTRG.204728"; transcript_id "MSTRG.204728.474"; exon_number "51";
chr9	StringTie	exon	136860562	136861973	1000	+	.	gene_id "MSTRG.204728"; transcript_id "MSTRG.204728.474"; exon_number "52";
chr9	StringTie	transcript	136805364	136862109	1000	+	.	gene_id "MSTRG.204728"; transcript_id "MSTRG.204728.476";
chr9	StringTie	exon	136805364	136805457	1000	+	.	gene_id "MSTRG.204728"; transcript_id "MSTRG.204728.476"; exon_number "1";
chr9	StringTie	exon	136806078	136806238	1000	+	.	gene_id "MSTRG.204728"; transcript_id "MSTRG.204728.476"; exon_number "2";
chr9	StringTie	exon	136806504	136806867	1000	+	.	gene_id "MSTRG.204728"; transcript_id "MSTRG.204728.476"; exon_number "3";
chr9	StringTie	exon	136806970	136807066	1000	+	.	gene_id "MSTRG.204728"; transcript_id "MSTRG.204728.476"; exon_number "4";
chr9	StringTie	exon	136807572	136808326	1000	+	.	gene_id "MSTRG.204728"; transcript_id "MSTRG.204728.476"; exon_number "5";
chr9	StringTie	exon	136823525	136823659	1000	+	.	gene_id "MSTRG.204728"; transcript_id "MSTRG.204728.476"; exon_number "6";
chr9	StringTie	exon	136825779	136825826	1000	+	.	gene_id "MSTRG.204728"; transcript_id "MSTRG.204728.476"; exon_number "7";
chr9	StringTie	exon	136828494	136828546	1000	+	.	gene_id "MSTRG.204728"; transcript_id "MSTRG.204728.476"; exon_number "8";
chr9	StringTie	exon	136829393	136829484	1000	+	.	gene_id "MSTRG.204728"; transcript_id "MSTRG.204728.476"; exon_number "9";
chr9	StringTie	exon	136831721	136831861	1000	+	.	gene_id "MSTRG.204728"; transcript_id "MSTRG.204728.476"; exon_number "10";
chr9	StringTie	exon	136832265	136832370	1000	+	.	gene_id "MSTRG.204728"; transcript_id "MSTRG.204728.476"; exon_number "11";
chr9	StringTie	exon	136835742	136837662	1000	+	.	gene_id "MSTRG.204728"; transcript_id "MSTRG.204728.476"; exon_number "12";
chr9	StringTie	exon	136837862	136838015	1000	+	.	gene_id "MSTRG.204728"; transcript_id "MSTRG.204728.476"; exon_number "13";
chr9	StringTie	exon	136838909	136839121	1000	+	.	gene_id "MSTRG.204728"; transcript_id "MSTRG.204728.476"; exon_number "14";
chr9	StringTie	exon	136839222	136839486	1000	+	.	gene_id "MSTRG.204728"; transcript_id "MSTRG.204728.476"; exon_number "15";
chr9	StringTie	exon	136839694	136839865	1000	+	.	gene_id "MSTRG.204728"; transcript_id "MSTRG.204728.476"; exon_number "16";
chr9	StringTie	exon	136840154	136840212	1000	+	.	gene_id "MSTRG.204728"; transcript_id "MSTRG.204728.476"; exon_number "17";
chr9	StringTie	exon	136840322	136848283	1000	+	.	gene_id "MSTRG.204728"; transcript_id "MSTRG.204728.476"; exon_number "18";
chr9	StringTie	exon	136849111	136849590	1000	+	.	gene_id "MSTRG.204728"; transcript_id "MSTRG.204728.476"; exon_number "19";
chr9	StringTie	exon	136850013	136850137	1000	+	.	gene_id "MSTRG.204728"; transcript_id "MSTRG.204728.476"; exon_number "20";
chr9	StringTie	exon	136850755	136851105	1000	+	.	gene_id "MSTRG.204728"; transcript_id "MSTRG.204728.476"; exon_number "21";
chr9	StringTie	exon	136851857	136851939	1000	+	.	gene_id "MSTRG.204728"; transcript_id "MSTRG.204728.476"; exon_number "22";
chr9	StringTie	exon	136852379	136852462	1000	+	.	gene_id "MSTRG.204728"; transcript_id "MSTRG.204728.476"; exon_number "23";
chr9	StringTie	exon	136853099	136853209	1000	+	.	gene_id "MSTRG.204728"; transcript_id "MSTRG.204728.476"; exon_number "24";
chr9	StringTie	exon	136853285	136853670	1000	+	.	gene_id "MSTRG.204728"; transcript_id "MSTRG.204728.476"; exon_number "25";
chr9	StringTie	exon	136853777	136853907	1000	+	.	gene_id "MSTRG.204728"; transcript_id "MSTRG.204728.476"; exon_number "26";
chr9	StringTie	exon	136853992	136854076	1000	+	.	gene_id "MSTRG.204728"; transcript_id "MSTRG.204728.476"; exon_number "27";
chr9	StringTie	exon	136854211	136854336	1000	+	.	gene_id "MSTRG.204728"; transcript_id "MSTRG.204728.476"; exon_number "28";
chr9	StringTie	exon	136854539	136854676	1000	+	.	gene_id "MSTRG.204728"; transcript_id "MSTRG.204728.476"; exon_number "29";
chr9	StringTie	exon	136854762	136854850	1000	+	.	gene_id "MSTRG.204728"; transcript_id "MSTRG.204728.476"; exon_number "30";
chr9	StringTie	exon	136854937	136855110	1000	+	.	gene_id "MSTRG.204728"; transcript_id "MSTRG.204728.476"; exon_number "31";
chr9	StringTie	exon	136855254	136855338	1000	+	.	gene_id "MSTRG.204728"; transcript_id "MSTRG.204728.476"; exon_number "32";
chr9	StringTie	exon	136855431	136855619	1000	+	.	gene_id "MSTRG.204728"; transcript_id "MSTRG.204728.476"; exon_number "33";
chr9	StringTie	exon	136855732	136855848	1000	+	.	gene_id "MSTRG.204728"; transcript_id "MSTRG.204728.476"; exon_number "34";
chr9	StringTie	exon	136856018	136856149	1000	+	.	gene_id "MSTRG.204728"; transcript_id "MSTRG.204728.476"; exon_number "35";
chr9	StringTie	exon	136856257	136856381	1000	+	.	gene_id "MSTRG.204728"; transcript_id "MSTRG.204728.476"; exon_number "36";
chr9	StringTie	exon	136856464	136856575	1000	+	.	gene_id "MSTRG.204728"; transcript_id "MSTRG.204728.476"; exon_number "37";
chr9	StringTie	exon	136856710	136856826	1000	+	.	gene_id "MSTRG.204728"; transcript_id "MSTRG.204728.476"; exon_number "38";
chr9	StringTie	exon	136856907	136857041	1000	+	.	gene_id "MSTRG.204728"; transcript_id "MSTRG.204728.476"; exon_number "39";
chr9	StringTie	exon	136857165	136857298	1000	+	.	gene_id "MSTRG.204728"; transcript_id "MSTRG.204728.476"; exon_number "40";
chr9	StringTie	exon	136857367	136857586	1000	+	.	gene_id "MSTRG.204728"; transcript_id "MSTRG.204728.476"; exon_number "41";
chr9	StringTie	exon	136857659	136857796	1000	+	.	gene_id "MSTRG.204728"; transcript_id "MSTRG.204728.476"; exon_number "42";
chr9	StringTie	exon	136857979	136858097	1000	+	.	gene_id "MSTRG.204728"; transcript_id "MSTRG.204728.476"; exon_number "43";
chr9	StringTie	exon	136858186	136858276	1000	+	.	gene_id "MSTRG.204728"; transcript_id "MSTRG.204728.476"; exon_number "44";
chr9	StringTie	exon	136858400	136858546	1000	+	.	gene_id "MSTRG.204728"; transcript_id "MSTRG.204728.476"; exon_number "45";
chr9	StringTie	exon	136858719	136858853	1000	+	.	gene_id "MSTRG.204728"; transcript_id "MSTRG.204728.476"; exon_number "46";
chr9	StringTie	exon	136859005	136859132	1000	+	.	gene_id "MSTRG.204728"; transcript_id "MSTRG.204728.476"; exon_number "47";
chr9	StringTie	exon	136859209	136859317	1000	+	.	gene_id "MSTRG.204728"; transcript_id "MSTRG.204728.476"; exon_number "48";
chr9	StringTie	exon	136859886	136860064	1000	+	.	gene_id "MSTRG.204728"; transcript_id "MSTRG.204728.476"; exon_number "49";
chr9	StringTie	exon	136860562	136862109	1000	+	.	gene_id "MSTRG.204728"; transcript_id "MSTRG.204728.476"; exon_number "50";
chr9	StringTie	transcript	136805425	136861215	1000	+	.	gene_id "MSTRG.204728"; transcript_id "MSTRG.204728.477";
chr9	StringTie	exon	136805425	136805457	1000	+	.	gene_id "MSTRG.204728"; transcript_id "MSTRG.204728.477"; exon_number "1";
chr9	StringTie	exon	136806078	136806672	1000	+	.	gene_id "MSTRG.204728"; transcript_id "MSTRG.204728.477"; exon_number "2";
chr9	StringTie	exon	136806757	136806867	1000	+	.	gene_id "MSTRG.204728"; transcript_id "MSTRG.204728.477"; exon_number "3";
chr9	StringTie	exon	136806970	136807066	1000	+	.	gene_id "MSTRG.204728"; transcript_id "MSTRG.204728.477"; exon_number "4";
chr9	StringTie	exon	136807740	136808326	1000	+	.	gene_id "MSTRG.204728"; transcript_id "MSTRG.204728.477"; exon_number "5";
chr9	StringTie	exon	136809688	136809986	1000	+	.	gene_id "MSTRG.204728"; transcript_id "MSTRG.204728.477"; exon_number "6";
chr9	StringTie	exon	136823525	136823659	1000	+	.	gene_id "MSTRG.204728"; transcript_id "MSTRG.204728.477"; exon_number "7";
chr9	StringTie	exon	136825779	136825826	1000	+	.	gene_id "MSTRG.204728"; transcript_id "MSTRG.204728.477"; exon_number "8";
chr9	StringTie	exon	136828494	136828546	1000	+	.	gene_id "MSTRG.204728"; transcript_id "MSTRG.204728.477"; exon_number "9";
chr9	StringTie	exon	136829393	136829484	1000	+	.	gene_id "MSTRG.204728"; transcript_id "MSTRG.204728.477"; exon_number "10";
chr9	StringTie	exon	136831721	136831861	1000	+	.	gene_id "MSTRG.204728"; transcript_id "MSTRG.204728.477"; exon_number "11";
chr9	StringTie	exon	136832265	136832370	1000	+	.	gene_id "MSTRG.204728"; transcript_id "MSTRG.204728.477"; exon_number "12";
chr9	StringTie	exon	136835742	136835845	1000	+	.	gene_id "MSTRG.204728"; transcript_id "MSTRG.204728.477"; exon_number "13";
chr9	StringTie	exon	136837346	136837662	1000	+	.	gene_id "MSTRG.204728"; transcript_id "MSTRG.204728.477"; exon_number "14";
chr9	StringTie	exon	136837862	136838015	1000	+	.	gene_id "MSTRG.204728"; transcript_id "MSTRG.204728.477"; exon_number "15";
chr9	StringTie	exon	136838909	136839121	1000	+	.	gene_id "MSTRG.204728"; transcript_id "MSTRG.204728.477"; exon_number "16";
chr9	StringTie	exon	136839222	136839486	1000	+	.	gene_id "MSTRG.204728"; transcript_id "MSTRG.204728.477"; exon_number "17";
chr9	StringTie	exon	136839694	136839865	1000	+	.	gene_id "MSTRG.204728"; transcript_id "MSTRG.204728.477"; exon_number "18";
chr9	StringTie	exon	136840154	136840212	1000	+	.	gene_id "MSTRG.204728"; transcript_id "MSTRG.204728.477"; exon_number "19";
chr9	StringTie	exon	136840322	136842589	1000	+	.	gene_id "MSTRG.204728"; transcript_id "MSTRG.204728.477"; exon_number "20";
chr9	StringTie	exon	136844196	136849590	1000	+	.	gene_id "MSTRG.204728"; transcript_id "MSTRG.204728.477"; exon_number "21";
chr9	StringTie	exon	136850013	136850137	1000	+	.	gene_id "MSTRG.204728"; transcript_id "MSTRG.204728.477"; exon_number "22";
chr9	StringTie	exon	136850755	136851105	1000	+	.	gene_id "MSTRG.204728"; transcript_id "MSTRG.204728.477"; exon_number "23";
chr9	StringTie	exon	136851857	136851939	1000	+	.	gene_id "MSTRG.204728"; transcript_id "MSTRG.204728.477"; exon_number "24";
chr9	StringTie	exon	136852379	136853209	1000	+	.	gene_id "MSTRG.204728"; transcript_id "MSTRG.204728.477"; exon_number "25";
chr9	StringTie	exon	136853285	136853907	1000	+	.	gene_id "MSTRG.204728"; transcript_id "MSTRG.204728.477"; exon_number "26";
chr9	StringTie	exon	136853992	136854076	1000	+	.	gene_id "MSTRG.204728"; transcript_id "MSTRG.204728.477"; exon_number "27";
chr9	StringTie	exon	136854211	136854336	1000	+	.	gene_id "MSTRG.204728"; transcript_id "MSTRG.204728.477"; exon_number "28";
chr9	StringTie	exon	136854539	136854676	1000	+	.	gene_id "MSTRG.204728"; transcript_id "MSTRG.204728.477"; exon_number "29";
chr9	StringTie	exon	136854762	136854850	1000	+	.	gene_id "MSTRG.204728"; transcript_id "MSTRG.204728.477"; exon_number "30";
chr9	StringTie	exon	136854937	136855110	1000	+	.	gene_id "MSTRG.204728"; transcript_id "MSTRG.204728.477"; exon_number "31";
chr9	StringTie	exon	136855254	136855338	1000	+	.	gene_id "MSTRG.204728"; transcript_id "MSTRG.204728.477"; exon_number "32";
chr9	StringTie	exon	136855431	136855619	1000	+	.	gene_id "MSTRG.204728"; transcript_id "MSTRG.204728.477"; exon_number "33";
chr9	StringTie	exon	136855732	136855848	1000	+	.	gene_id "MSTRG.204728"; transcript_id "MSTRG.204728.477"; exon_number "34";
chr9	StringTie	exon	136856018	136856149	1000	+	.	gene_id "MSTRG.204728"; transcript_id "MSTRG.204728.477"; exon_number "35";
chr9	StringTie	exon	136856257	136856381	1000	+	.	gene_id "MSTRG.204728"; transcript_id "MSTRG.204728.477"; exon_number "36";
chr9	StringTie	exon	136856464	136856575	1000	+	.	gene_id "MSTRG.204728"; transcript_id "MSTRG.204728.477"; exon_number "37";
chr9	StringTie	exon	136856710	136856826	1000	+	.	gene_id "MSTRG.204728"; transcript_id "MSTRG.204728.477"; exon_number "38";
chr9	StringTie	exon	136856907	136857041	1000	+	.	gene_id "MSTRG.204728"; transcript_id "MSTRG.204728.477"; exon_number "39";
chr9	StringTie	exon	136857165	136857298	1000	+	.	gene_id "MSTRG.204728"; transcript_id "MSTRG.204728.477"; exon_number "40";
chr9	StringTie	exon	136857367	136857586	1000	+	.	gene_id "MSTRG.204728"; transcript_id "MSTRG.204728.477"; exon_number "41";
chr9	StringTie	exon	136857659	136857796	1000	+	.	gene_id "MSTRG.204728"; transcript_id "MSTRG.204728.477"; exon_number "42";
chr9	StringTie	exon	136857979	136858097	1000	+	.	gene_id "MSTRG.204728"; transcript_id "MSTRG.204728.477"; exon_number "43";
chr9	StringTie	exon	136858186	136858276	1000	+	.	gene_id "MSTRG.204728"; transcript_id "MSTRG.204728.477"; exon_number "44";
chr9	StringTie	exon	136858400	136858546	1000	+	.	gene_id "MSTRG.204728"; transcript_id "MSTRG.204728.477"; exon_number "45";
chr9	StringTie	exon	136858719	136858853	1000	+	.	gene_id "MSTRG.204728"; transcript_id "MSTRG.204728.477"; exon_number "46";
chr9	StringTie	exon	136859005	136859132	1000	+	.	gene_id "MSTRG.204728"; transcript_id "MSTRG.204728.477"; exon_number "47";
chr9	StringTie	exon	136859209	136859317	1000	+	.	gene_id "MSTRG.204728"; transcript_id "MSTRG.204728.477"; exon_number "48";
chr9	StringTie	exon	136859886	136860064	1000	+	.	gene_id "MSTRG.204728"; transcript_id "MSTRG.204728.477"; exon_number "49";
chr9	StringTie	exon	136860562	136861215	1000	+	.	gene_id "MSTRG.204728"; transcript_id "MSTRG.204728.477"; exon_number "50";
chr9	StringTie	transcript	136805600	136861370	1000	+	.	gene_id "MSTRG.204728"; transcript_id "MSTRG.204728.478";
chr9	StringTie	exon	136805600	136806672	1000	+	.	gene_id "MSTRG.204728"; transcript_id "MSTRG.204728.478"; exon_number "1";
chr9	StringTie	exon	136806795	136806867	1000	+	.	gene_id "MSTRG.204728"; transcript_id "MSTRG.204728.478"; exon_number "2";
chr9	StringTie	exon	136806970	136807066	1000	+	.	gene_id "MSTRG.204728"; transcript_id "MSTRG.204728.478"; exon_number "3";
chr9	StringTie	exon	136807281	136807346	1000	+	.	gene_id "MSTRG.204728"; transcript_id "MSTRG.204728.478"; exon_number "4";
chr9	StringTie	exon	136807572	136808326	1000	+	.	gene_id "MSTRG.204728"; transcript_id "MSTRG.204728.478"; exon_number "5";
chr9	StringTie	exon	136823525	136823659	1000	+	.	gene_id "MSTRG.204728"; transcript_id "MSTRG.204728.478"; exon_number "6";
chr9	StringTie	exon	136825779	136825826	1000	+	.	gene_id "MSTRG.204728"; transcript_id "MSTRG.204728.478"; exon_number "7";
chr9	StringTie	exon	136828494	136828546	1000	+	.	gene_id "MSTRG.204728"; transcript_id "MSTRG.204728.478"; exon_number "8";
chr9	StringTie	exon	136829393	136829484	1000	+	.	gene_id "MSTRG.204728"; transcript_id "MSTRG.204728.478"; exon_number "9";
chr9	StringTie	exon	136831721	136831861	1000	+	.	gene_id "MSTRG.204728"; transcript_id "MSTRG.204728.478"; exon_number "10";
chr9	StringTie	exon	136832265	136832370	1000	+	.	gene_id "MSTRG.204728"; transcript_id "MSTRG.204728.478"; exon_number "11";
chr9	StringTie	exon	136835742	136835845	1000	+	.	gene_id "MSTRG.204728"; transcript_id "MSTRG.204728.478"; exon_number "12";
chr9	StringTie	exon	136837346	136837662	1000	+	.	gene_id "MSTRG.204728"; transcript_id "MSTRG.204728.478"; exon_number "13";
chr9	StringTie	exon	136837862	136838015	1000	+	.	gene_id "MSTRG.204728"; transcript_id "MSTRG.204728.478"; exon_number "14";
chr9	StringTie	exon	136838909	136839121	1000	+	.	gene_id "MSTRG.204728"; transcript_id "MSTRG.204728.478"; exon_number "15";
chr9	StringTie	exon	136839222	136839486	1000	+	.	gene_id "MSTRG.204728"; transcript_id "MSTRG.204728.478"; exon_number "16";
chr9	StringTie	exon	136839694	136839865	1000	+	.	gene_id "MSTRG.204728"; transcript_id "MSTRG.204728.478"; exon_number "17";
chr9	StringTie	exon	136840154	136840212	1000	+	.	gene_id "MSTRG.204728"; transcript_id "MSTRG.204728.478"; exon_number "18";
chr9	StringTie	exon	136840322	136842589	1000	+	.	gene_id "MSTRG.204728"; transcript_id "MSTRG.204728.478"; exon_number "19";
chr9	StringTie	exon	136844196	136848283	1000	+	.	gene_id "MSTRG.204728"; transcript_id "MSTRG.204728.478"; exon_number "20";
chr9	StringTie	exon	136849111	136849590	1000	+	.	gene_id "MSTRG.204728"; transcript_id "MSTRG.204728.478"; exon_number "21";
chr9	StringTie	exon	136850013	136850137	1000	+	.	gene_id "MSTRG.204728"; transcript_id "MSTRG.204728.478"; exon_number "22";
chr9	StringTie	exon	136850755	136851105	1000	+	.	gene_id "MSTRG.204728"; transcript_id "MSTRG.204728.478"; exon_number "23";
chr9	StringTie	exon	136851857	136851939	1000	+	.	gene_id "MSTRG.204728"; transcript_id "MSTRG.204728.478"; exon_number "24";
chr9	StringTie	exon	136852379	136853209	1000	+	.	gene_id "MSTRG.204728"; transcript_id "MSTRG.204728.478"; exon_number "25";
chr9	StringTie	exon	136853285	136853458	1000	+	.	gene_id "MSTRG.204728"; transcript_id "MSTRG.204728.478"; exon_number "26";
chr9	StringTie	exon	136853545	136853670	1000	+	.	gene_id "MSTRG.204728"; transcript_id "MSTRG.204728.478"; exon_number "27";
chr9	StringTie	exon	136853777	136853907	1000	+	.	gene_id "MSTRG.204728"; transcript_id "MSTRG.204728.478"; exon_number "28";
chr9	StringTie	exon	136853992	136854076	1000	+	.	gene_id "MSTRG.204728"; transcript_id "MSTRG.204728.478"; exon_number "29";
chr9	StringTie	exon	136854211	136854336	1000	+	.	gene_id "MSTRG.204728"; transcript_id "MSTRG.204728.478"; exon_number "30";
chr9	StringTie	exon	136854539	136854676	1000	+	.	gene_id "MSTRG.204728"; transcript_id "MSTRG.204728.478"; exon_number "31";
chr9	StringTie	exon	136854762	136854850	1000	+	.	gene_id "MSTRG.204728"; transcript_id "MSTRG.204728.478"; exon_number "32";
chr9	StringTie	exon	136854937	136855110	1000	+	.	gene_id "MSTRG.204728"; transcript_id "MSTRG.204728.478"; exon_number "33";
chr9	StringTie	exon	136855254	136855338	1000	+	.	gene_id "MSTRG.204728"; transcript_id "MSTRG.204728.478"; exon_number "34";
chr9	StringTie	exon	136855431	136855619	1000	+	.	gene_id "MSTRG.204728"; transcript_id "MSTRG.204728.478"; exon_number "35";
chr9	StringTie	exon	136855732	136855848	1000	+	.	gene_id "MSTRG.204728"; transcript_id "MSTRG.204728.478"; exon_number "36";
chr9	StringTie	exon	136856018	136856149	1000	+	.	gene_id "MSTRG.204728"; transcript_id "MSTRG.204728.478"; exon_number "37";
chr9	StringTie	exon	136856257	136856381	1000	+	.	gene_id "MSTRG.204728"; transcript_id "MSTRG.204728.478"; exon_number "38";
chr9	StringTie	exon	136856464	136856575	1000	+	.	gene_id "MSTRG.204728"; transcript_id "MSTRG.204728.478"; exon_number "39";
chr9	StringTie	exon	136856710	136856826	1000	+	.	gene_id "MSTRG.204728"; transcript_id "MSTRG.204728.478"; exon_number "40";
chr9	StringTie	exon	136856907	136857041	1000	+	.	gene_id "MSTRG.204728"; transcript_id "MSTRG.204728.478"; exon_number "41";
chr9	StringTie	exon	136857165	136857298	1000	+	.	gene_id "MSTRG.204728"; transcript_id "MSTRG.204728.478"; exon_number "42";
chr9	StringTie	exon	136857367	136857586	1000	+	.	gene_id "MSTRG.204728"; transcript_id "MSTRG.204728.478"; exon_number "43";
chr9	StringTie	exon	136857659	136857796	1000	+	.	gene_id "MSTRG.204728"; transcript_id "MSTRG.204728.478"; exon_number "44";
chr9	StringTie	exon	136857979	136858097	1000	+	.	gene_id "MSTRG.204728"; transcript_id "MSTRG.204728.478"; exon_number "45";
chr9	StringTie	exon	136858186	136858276	1000	+	.	gene_id "MSTRG.204728"; transcript_id "MSTRG.204728.478"; exon_number "46";
chr9	StringTie	exon	136858400	136858546	1000	+	.	gene_id "MSTRG.204728"; transcript_id "MSTRG.204728.478"; exon_number "47";
chr9	StringTie	exon	136858719	136858853	1000	+	.	gene_id "MSTRG.204728"; transcript_id "MSTRG.204728.478"; exon_number "48";
chr9	StringTie	exon	136859005	136859132	1000	+	.	gene_id "MSTRG.204728"; transcript_id "MSTRG.204728.478"; exon_number "49";
chr9	StringTie	exon	136859209	136859317	1000	+	.	gene_id "MSTRG.204728"; transcript_id "MSTRG.204728.478"; exon_number "50";
chr9	StringTie	exon	136859886	136860064	1000	+	.	gene_id "MSTRG.204728"; transcript_id "MSTRG.204728.478"; exon_number "51";
chr9	StringTie	exon	136860562	136861370	1000	+	.	gene_id "MSTRG.204728"; transcript_id "MSTRG.204728.478"; exon_number "52";
chr9	StringTie	transcript	136805610	136860848	1000	+	.	gene_id "MSTRG.204728"; transcript_id "MSTRG.204728.479";
chr9	StringTie	exon	136805610	136806238	1000	+	.	gene_id "MSTRG.204728"; transcript_id "MSTRG.204728.479"; exon_number "1";
chr9	StringTie	exon	136806504	136806867	1000	+	.	gene_id "MSTRG.204728"; transcript_id "MSTRG.204728.479"; exon_number "2";
chr9	StringTie	exon	136806970	136807066	1000	+	.	gene_id "MSTRG.204728"; transcript_id "MSTRG.204728.479"; exon_number "3";
chr9	StringTie	exon	136807281	136808326	1000	+	.	gene_id "MSTRG.204728"; transcript_id "MSTRG.204728.479"; exon_number "4";
chr9	StringTie	exon	136823525	136823659	1000	+	.	gene_id "MSTRG.204728"; transcript_id "MSTRG.204728.479"; exon_number "5";
chr9	StringTie	exon	136825779	136825826	1000	+	.	gene_id "MSTRG.204728"; transcript_id "MSTRG.204728.479"; exon_number "6";
chr9	StringTie	exon	136828494	136828546	1000	+	.	gene_id "MSTRG.204728"; transcript_id "MSTRG.204728.479"; exon_number "7";
chr9	StringTie	exon	136829393	136829484	1000	+	.	gene_id "MSTRG.204728"; transcript_id "MSTRG.204728.479"; exon_number "8";
chr9	StringTie	exon	136831721	136831861	1000	+	.	gene_id "MSTRG.204728"; transcript_id "MSTRG.204728.479"; exon_number "9";
chr9	StringTie	exon	136832265	136832370	1000	+	.	gene_id "MSTRG.204728"; transcript_id "MSTRG.204728.479"; exon_number "10";
chr9	StringTie	exon	136835742	136835845	1000	+	.	gene_id "MSTRG.204728"; transcript_id "MSTRG.204728.479"; exon_number "11";
chr9	StringTie	exon	136837346	136837662	1000	+	.	gene_id "MSTRG.204728"; transcript_id "MSTRG.204728.479"; exon_number "12";
chr9	StringTie	exon	136837862	136838015	1000	+	.	gene_id "MSTRG.204728"; transcript_id "MSTRG.204728.479"; exon_number "13";
chr9	StringTie	exon	136838909	136839121	1000	+	.	gene_id "MSTRG.204728"; transcript_id "MSTRG.204728.479"; exon_number "14";
chr9	StringTie	exon	136839222	136839486	1000	+	.	gene_id "MSTRG.204728"; transcript_id "MSTRG.204728.479"; exon_number "15";
chr9	StringTie	exon	136839694	136839865	1000	+	.	gene_id "MSTRG.204728"; transcript_id "MSTRG.204728.479"; exon_number "16";
chr9	StringTie	exon	136840154	136840212	1000	+	.	gene_id "MSTRG.204728"; transcript_id "MSTRG.204728.479"; exon_number "17";
chr9	StringTie	exon	136840322	136840456	1000	+	.	gene_id "MSTRG.204728"; transcript_id "MSTRG.204728.479"; exon_number "18";
chr9	StringTie	exon	136840581	136842589	1000	+	.	gene_id "MSTRG.204728"; transcript_id "MSTRG.204728.479"; exon_number "19";
chr9	StringTie	exon	136844196	136849590	1000	+	.	gene_id "MSTRG.204728"; transcript_id "MSTRG.204728.479"; exon_number "20";
chr9	StringTie	exon	136850013	136850137	1000	+	.	gene_id "MSTRG.204728"; transcript_id "MSTRG.204728.479"; exon_number "21";
chr9	StringTie	exon	136850755	136851105	1000	+	.	gene_id "MSTRG.204728"; transcript_id "MSTRG.204728.479"; exon_number "22";
chr9	StringTie	exon	136851857	136851939	1000	+	.	gene_id "MSTRG.204728"; transcript_id "MSTRG.204728.479"; exon_number "23";
chr9	StringTie	exon	136852379	136853209	1000	+	.	gene_id "MSTRG.204728"; transcript_id "MSTRG.204728.479"; exon_number "24";
chr9	StringTie	exon	136853285	136853670	1000	+	.	gene_id "MSTRG.204728"; transcript_id "MSTRG.204728.479"; exon_number "25";
chr9	StringTie	exon	136853777	136853907	1000	+	.	gene_id "MSTRG.204728"; transcript_id "MSTRG.204728.479"; exon_number "26";
chr9	StringTie	exon	136853992	136854076	1000	+	.	gene_id "MSTRG.204728"; transcript_id "MSTRG.204728.479"; exon_number "27";
chr9	StringTie	exon	136854211	136854336	1000	+	.	gene_id "MSTRG.204728"; transcript_id "MSTRG.204728.479"; exon_number "28";
chr9	StringTie	exon	136854539	136854676	1000	+	.	gene_id "MSTRG.204728"; transcript_id "MSTRG.204728.479"; exon_number "29";
chr9	StringTie	exon	136854762	136854850	1000	+	.	gene_id "MSTRG.204728"; transcript_id "MSTRG.204728.479"; exon_number "30";
chr9	StringTie	exon	136854937	136855110	1000	+	.	gene_id "MSTRG.204728"; transcript_id "MSTRG.204728.479"; exon_number "31";
chr9	StringTie	exon	136855254	136855338	1000	+	.	gene_id "MSTRG.204728"; transcript_id "MSTRG.204728.479"; exon_number "32";
chr9	StringTie	exon	136855431	136855619	1000	+	.	gene_id "MSTRG.204728"; transcript_id "MSTRG.204728.479"; exon_number "33";
chr9	StringTie	exon	136855732	136855848	1000	+	.	gene_id "MSTRG.204728"; transcript_id "MSTRG.204728.479"; exon_number "34";
chr9	StringTie	exon	136856018	136856149	1000	+	.	gene_id "MSTRG.204728"; transcript_id "MSTRG.204728.479"; exon_number "35";
chr9	StringTie	exon	136856257	136856381	1000	+	.	gene_id "MSTRG.204728"; transcript_id "MSTRG.204728.479"; exon_number "36";
chr9	StringTie	exon	136856464	136856575	1000	+	.	gene_id "MSTRG.204728"; transcript_id "MSTRG.204728.479"; exon_number "37";
chr9	StringTie	exon	136856710	136856826	1000	+	.	gene_id "MSTRG.204728"; transcript_id "MSTRG.204728.479"; exon_number "38";
chr9	StringTie	exon	136856907	136857041	1000	+	.	gene_id "MSTRG.204728"; transcript_id "MSTRG.204728.479"; exon_number "39";
chr9	StringTie	exon	136857165	136857298	1000	+	.	gene_id "MSTRG.204728"; transcript_id "MSTRG.204728.479"; exon_number "40";
chr9	StringTie	exon	136857367	136857586	1000	+	.	gene_id "MSTRG.204728"; transcript_id "MSTRG.204728.479"; exon_number "41";
chr9	StringTie	exon	136857659	136857796	1000	+	.	gene_id "MSTRG.204728"; transcript_id "MSTRG.204728.479"; exon_number "42";
chr9	StringTie	exon	136857979	136858097	1000	+	.	gene_id "MSTRG.204728"; transcript_id "MSTRG.204728.479"; exon_number "43";
chr9	StringTie	exon	136858186	136858276	1000	+	.	gene_id "MSTRG.204728"; transcript_id "MSTRG.204728.479"; exon_number "44";
chr9	StringTie	exon	136858400	136858546	1000	+	.	gene_id "MSTRG.204728"; transcript_id "MSTRG.204728.479"; exon_number "45";
chr9	StringTie	exon	136858719	136858853	1000	+	.	gene_id "MSTRG.204728"; transcript_id "MSTRG.204728.479"; exon_number "46";
chr9	StringTie	exon	136859005	136859132	1000	+	.	gene_id "MSTRG.204728"; transcript_id "MSTRG.204728.479"; exon_number "47";
chr9	StringTie	exon	136859209	136859317	1000	+	.	gene_id "MSTRG.204728"; transcript_id "MSTRG.204728.479"; exon_number "48";
chr9	StringTie	exon	136859886	136860064	1000	+	.	gene_id "MSTRG.204728"; transcript_id "MSTRG.204728.479"; exon_number "49";
chr9	StringTie	exon	136860562	136860848	1000	+	.	gene_id "MSTRG.204728"; transcript_id "MSTRG.204728.479"; exon_number "50";
chr9	StringTie	transcript	136791261	136860795	1000	+	.	gene_id "MSTRG.204728"; transcript_id "MSTRG.204728.48";
chr9	StringTie	exon	136791261	136791424	1000	+	.	gene_id "MSTRG.204728"; transcript_id "MSTRG.204728.48"; exon_number "1";
chr9	StringTie	exon	136791711	136791777	1000	+	.	gene_id "MSTRG.204728"; transcript_id "MSTRG.204728.48"; exon_number "2";
chr9	StringTie	exon	136791947	136792030	1000	+	.	gene_id "MSTRG.204728"; transcript_id "MSTRG.204728.48"; exon_number "3";
chr9	StringTie	exon	136792251	136792358	1000	+	.	gene_id "MSTRG.204728"; transcript_id "MSTRG.204728.48"; exon_number "4";
chr9	StringTie	exon	136799102	136800169	1000	+	.	gene_id "MSTRG.204728"; transcript_id "MSTRG.204728.48"; exon_number "5";
chr9	StringTie	exon	136800389	136800493	1000	+	.	gene_id "MSTRG.204728"; transcript_id "MSTRG.204728.48"; exon_number "6";
chr9	StringTie	exon	136802664	136802786	1000	+	.	gene_id "MSTRG.204728"; transcript_id "MSTRG.204728.48"; exon_number "7";
chr9	StringTie	exon	136804502	136804627	1000	+	.	gene_id "MSTRG.204728"; transcript_id "MSTRG.204728.48"; exon_number "8";
chr9	StringTie	exon	136804762	136804816	1000	+	.	gene_id "MSTRG.204728"; transcript_id "MSTRG.204728.48"; exon_number "9";
chr9	StringTie	exon	136805357	136805457	1000	+	.	gene_id "MSTRG.204728"; transcript_id "MSTRG.204728.48"; exon_number "10";
chr9	StringTie	exon	136806078	136806672	1000	+	.	gene_id "MSTRG.204728"; transcript_id "MSTRG.204728.48"; exon_number "11";
chr9	StringTie	exon	136806757	136806867	1000	+	.	gene_id "MSTRG.204728"; transcript_id "MSTRG.204728.48"; exon_number "12";
chr9	StringTie	exon	136806970	136807066	1000	+	.	gene_id "MSTRG.204728"; transcript_id "MSTRG.204728.48"; exon_number "13";
chr9	StringTie	exon	136807281	136808326	1000	+	.	gene_id "MSTRG.204728"; transcript_id "MSTRG.204728.48"; exon_number "14";
chr9	StringTie	exon	136823525	136823659	1000	+	.	gene_id "MSTRG.204728"; transcript_id "MSTRG.204728.48"; exon_number "15";
chr9	StringTie	exon	136825779	136825826	1000	+	.	gene_id "MSTRG.204728"; transcript_id "MSTRG.204728.48"; exon_number "16";
chr9	StringTie	exon	136828494	136828546	1000	+	.	gene_id "MSTRG.204728"; transcript_id "MSTRG.204728.48"; exon_number "17";
chr9	StringTie	exon	136829393	136829484	1000	+	.	gene_id "MSTRG.204728"; transcript_id "MSTRG.204728.48"; exon_number "18";
chr9	StringTie	exon	136831721	136831861	1000	+	.	gene_id "MSTRG.204728"; transcript_id "MSTRG.204728.48"; exon_number "19";
chr9	StringTie	exon	136832265	136832370	1000	+	.	gene_id "MSTRG.204728"; transcript_id "MSTRG.204728.48"; exon_number "20";
chr9	StringTie	exon	136835742	136835845	1000	+	.	gene_id "MSTRG.204728"; transcript_id "MSTRG.204728.48"; exon_number "21";
chr9	StringTie	exon	136837346	136837662	1000	+	.	gene_id "MSTRG.204728"; transcript_id "MSTRG.204728.48"; exon_number "22";
chr9	StringTie	exon	136837862	136838015	1000	+	.	gene_id "MSTRG.204728"; transcript_id "MSTRG.204728.48"; exon_number "23";
chr9	StringTie	exon	136838909	136839121	1000	+	.	gene_id "MSTRG.204728"; transcript_id "MSTRG.204728.48"; exon_number "24";
chr9	StringTie	exon	136839222	136839486	1000	+	.	gene_id "MSTRG.204728"; transcript_id "MSTRG.204728.48"; exon_number "25";
chr9	StringTie	exon	136839694	136839865	1000	+	.	gene_id "MSTRG.204728"; transcript_id "MSTRG.204728.48"; exon_number "26";
chr9	StringTie	exon	136840154	136840212	1000	+	.	gene_id "MSTRG.204728"; transcript_id "MSTRG.204728.48"; exon_number "27";
chr9	StringTie	exon	136840322	136842589	1000	+	.	gene_id "MSTRG.204728"; transcript_id "MSTRG.204728.48"; exon_number "28";
chr9	StringTie	exon	136844196	136848855	1000	+	.	gene_id "MSTRG.204728"; transcript_id "MSTRG.204728.48"; exon_number "29";
chr9	StringTie	exon	136849228	136849590	1000	+	.	gene_id "MSTRG.204728"; transcript_id "MSTRG.204728.48"; exon_number "30";
chr9	StringTie	exon	136850013	136850137	1000	+	.	gene_id "MSTRG.204728"; transcript_id "MSTRG.204728.48"; exon_number "31";
chr9	StringTie	exon	136850755	136851105	1000	+	.	gene_id "MSTRG.204728"; transcript_id "MSTRG.204728.48"; exon_number "32";
chr9	StringTie	exon	136851857	136851939	1000	+	.	gene_id "MSTRG.204728"; transcript_id "MSTRG.204728.48"; exon_number "33";
chr9	StringTie	exon	136852379	136852462	1000	+	.	gene_id "MSTRG.204728"; transcript_id "MSTRG.204728.48"; exon_number "34";
chr9	StringTie	exon	136853102	136853209	1000	+	.	gene_id "MSTRG.204728"; transcript_id "MSTRG.204728.48"; exon_number "35";
chr9	StringTie	exon	136853285	136853670	1000	+	.	gene_id "MSTRG.204728"; transcript_id "MSTRG.204728.48"; exon_number "36";
chr9	StringTie	exon	136853777	136853907	1000	+	.	gene_id "MSTRG.204728"; transcript_id "MSTRG.204728.48"; exon_number "37";
chr9	StringTie	exon	136853992	136854076	1000	+	.	gene_id "MSTRG.204728"; transcript_id "MSTRG.204728.48"; exon_number "38";
chr9	StringTie	exon	136854211	136854336	1000	+	.	gene_id "MSTRG.204728"; transcript_id "MSTRG.204728.48"; exon_number "39";
chr9	StringTie	exon	136854539	136854676	1000	+	.	gene_id "MSTRG.204728"; transcript_id "MSTRG.204728.48"; exon_number "40";
chr9	StringTie	exon	136854762	136854850	1000	+	.	gene_id "MSTRG.204728"; transcript_id "MSTRG.204728.48"; exon_number "41";
chr9	StringTie	exon	136854937	136855110	1000	+	.	gene_id "MSTRG.204728"; transcript_id "MSTRG.204728.48"; exon_number "42";
chr9	StringTie	exon	136855254	136855338	1000	+	.	gene_id "MSTRG.204728"; transcript_id "MSTRG.204728.48"; exon_number "43";
chr9	StringTie	exon	136855431	136855619	1000	+	.	gene_id "MSTRG.204728"; transcript_id "MSTRG.204728.48"; exon_number "44";
chr9	StringTie	exon	136855732	136855848	1000	+	.	gene_id "MSTRG.204728"; transcript_id "MSTRG.204728.48"; exon_number "45";
chr9	StringTie	exon	136856018	136856381	1000	+	.	gene_id "MSTRG.204728"; transcript_id "MSTRG.204728.48"; exon_number "46";
chr9	StringTie	exon	136856464	136856575	1000	+	.	gene_id "MSTRG.204728"; transcript_id "MSTRG.204728.48"; exon_number "47";
chr9	StringTie	exon	136856710	136856826	1000	+	.	gene_id "MSTRG.204728"; transcript_id "MSTRG.204728.48"; exon_number "48";
chr9	StringTie	exon	136856907	136857041	1000	+	.	gene_id "MSTRG.204728"; transcript_id "MSTRG.204728.48"; exon_number "49";
chr9	StringTie	exon	136857165	136857298	1000	+	.	gene_id "MSTRG.204728"; transcript_id "MSTRG.204728.48"; exon_number "50";
chr9	StringTie	exon	136857367	136857586	1000	+	.	gene_id "MSTRG.204728"; transcript_id "MSTRG.204728.48"; exon_number "51";
chr9	StringTie	exon	136857659	136857796	1000	+	.	gene_id "MSTRG.204728"; transcript_id "MSTRG.204728.48"; exon_number "52";
chr9	StringTie	exon	136857979	136858097	1000	+	.	gene_id "MSTRG.204728"; transcript_id "MSTRG.204728.48"; exon_number "53";
chr9	StringTie	exon	136858186	136858276	1000	+	.	gene_id "MSTRG.204728"; transcript_id "MSTRG.204728.48"; exon_number "54";
chr9	StringTie	exon	136858400	136858546	1000	+	.	gene_id "MSTRG.204728"; transcript_id "MSTRG.204728.48"; exon_number "55";
chr9	StringTie	exon	136858719	136858853	1000	+	.	gene_id "MSTRG.204728"; transcript_id "MSTRG.204728.48"; exon_number "56";
chr9	StringTie	exon	136859005	136859132	1000	+	.	gene_id "MSTRG.204728"; transcript_id "MSTRG.204728.48"; exon_number "57";
chr9	StringTie	exon	136859209	136859317	1000	+	.	gene_id "MSTRG.204728"; transcript_id "MSTRG.204728.48"; exon_number "58";
chr9	StringTie	exon	136859886	136860064	1000	+	.	gene_id "MSTRG.204728"; transcript_id "MSTRG.204728.48"; exon_number "59";
chr9	StringTie	exon	136860562	136860795	1000	+	.	gene_id "MSTRG.204728"; transcript_id "MSTRG.204728.48"; exon_number "60";
chr9	StringTie	transcript	136805614	136860860	1000	+	.	gene_id "MSTRG.204728"; transcript_id "MSTRG.204728.480";
chr9	StringTie	exon	136805614	136806672	1000	+	.	gene_id "MSTRG.204728"; transcript_id "MSTRG.204728.480"; exon_number "1";
chr9	StringTie	exon	136806757	136806867	1000	+	.	gene_id "MSTRG.204728"; transcript_id "MSTRG.204728.480"; exon_number "2";
chr9	StringTie	exon	136806970	136807066	1000	+	.	gene_id "MSTRG.204728"; transcript_id "MSTRG.204728.480"; exon_number "3";
chr9	StringTie	exon	136807281	136808326	1000	+	.	gene_id "MSTRG.204728"; transcript_id "MSTRG.204728.480"; exon_number "4";
chr9	StringTie	exon	136823525	136823659	1000	+	.	gene_id "MSTRG.204728"; transcript_id "MSTRG.204728.480"; exon_number "5";
chr9	StringTie	exon	136825779	136825826	1000	+	.	gene_id "MSTRG.204728"; transcript_id "MSTRG.204728.480"; exon_number "6";
chr9	StringTie	exon	136828494	136828546	1000	+	.	gene_id "MSTRG.204728"; transcript_id "MSTRG.204728.480"; exon_number "7";
chr9	StringTie	exon	136829393	136829484	1000	+	.	gene_id "MSTRG.204728"; transcript_id "MSTRG.204728.480"; exon_number "8";
chr9	StringTie	exon	136831721	136831861	1000	+	.	gene_id "MSTRG.204728"; transcript_id "MSTRG.204728.480"; exon_number "9";
chr9	StringTie	exon	136832265	136832370	1000	+	.	gene_id "MSTRG.204728"; transcript_id "MSTRG.204728.480"; exon_number "10";
chr9	StringTie	exon	136835742	136835845	1000	+	.	gene_id "MSTRG.204728"; transcript_id "MSTRG.204728.480"; exon_number "11";
chr9	StringTie	exon	136837346	136837662	1000	+	.	gene_id "MSTRG.204728"; transcript_id "MSTRG.204728.480"; exon_number "12";
chr9	StringTie	exon	136837862	136838015	1000	+	.	gene_id "MSTRG.204728"; transcript_id "MSTRG.204728.480"; exon_number "13";
chr9	StringTie	exon	136838909	136839121	1000	+	.	gene_id "MSTRG.204728"; transcript_id "MSTRG.204728.480"; exon_number "14";
chr9	StringTie	exon	136839222	136839486	1000	+	.	gene_id "MSTRG.204728"; transcript_id "MSTRG.204728.480"; exon_number "15";
chr9	StringTie	exon	136839694	136839865	1000	+	.	gene_id "MSTRG.204728"; transcript_id "MSTRG.204728.480"; exon_number "16";
chr9	StringTie	exon	136840154	136840212	1000	+	.	gene_id "MSTRG.204728"; transcript_id "MSTRG.204728.480"; exon_number "17";
chr9	StringTie	exon	136840322	136840456	1000	+	.	gene_id "MSTRG.204728"; transcript_id "MSTRG.204728.480"; exon_number "18";
chr9	StringTie	exon	136840581	136842589	1000	+	.	gene_id "MSTRG.204728"; transcript_id "MSTRG.204728.480"; exon_number "19";
chr9	StringTie	exon	136844196	136848283	1000	+	.	gene_id "MSTRG.204728"; transcript_id "MSTRG.204728.480"; exon_number "20";
chr9	StringTie	exon	136849111	136849590	1000	+	.	gene_id "MSTRG.204728"; transcript_id "MSTRG.204728.480"; exon_number "21";
chr9	StringTie	exon	136850013	136850137	1000	+	.	gene_id "MSTRG.204728"; transcript_id "MSTRG.204728.480"; exon_number "22";
chr9	StringTie	exon	136850755	136851105	1000	+	.	gene_id "MSTRG.204728"; transcript_id "MSTRG.204728.480"; exon_number "23";
chr9	StringTie	exon	136851857	136851939	1000	+	.	gene_id "MSTRG.204728"; transcript_id "MSTRG.204728.480"; exon_number "24";
chr9	StringTie	exon	136852379	136852462	1000	+	.	gene_id "MSTRG.204728"; transcript_id "MSTRG.204728.480"; exon_number "25";
chr9	StringTie	exon	136853099	136853209	1000	+	.	gene_id "MSTRG.204728"; transcript_id "MSTRG.204728.480"; exon_number "26";
chr9	StringTie	exon	136853285	136853670	1000	+	.	gene_id "MSTRG.204728"; transcript_id "MSTRG.204728.480"; exon_number "27";
chr9	StringTie	exon	136853777	136853907	1000	+	.	gene_id "MSTRG.204728"; transcript_id "MSTRG.204728.480"; exon_number "28";
chr9	StringTie	exon	136853992	136854076	1000	+	.	gene_id "MSTRG.204728"; transcript_id "MSTRG.204728.480"; exon_number "29";
chr9	StringTie	exon	136854211	136854336	1000	+	.	gene_id "MSTRG.204728"; transcript_id "MSTRG.204728.480"; exon_number "30";
chr9	StringTie	exon	136854539	136854676	1000	+	.	gene_id "MSTRG.204728"; transcript_id "MSTRG.204728.480"; exon_number "31";
chr9	StringTie	exon	136854762	136854850	1000	+	.	gene_id "MSTRG.204728"; transcript_id "MSTRG.204728.480"; exon_number "32";
chr9	StringTie	exon	136854937	136855110	1000	+	.	gene_id "MSTRG.204728"; transcript_id "MSTRG.204728.480"; exon_number "33";
chr9	StringTie	exon	136855254	136855338	1000	+	.	gene_id "MSTRG.204728"; transcript_id "MSTRG.204728.480"; exon_number "34";
chr9	StringTie	exon	136855431	136855619	1000	+	.	gene_id "MSTRG.204728"; transcript_id "MSTRG.204728.480"; exon_number "35";
chr9	StringTie	exon	136855732	136855848	1000	+	.	gene_id "MSTRG.204728"; transcript_id "MSTRG.204728.480"; exon_number "36";
chr9	StringTie	exon	136856018	136856149	1000	+	.	gene_id "MSTRG.204728"; transcript_id "MSTRG.204728.480"; exon_number "37";
chr9	StringTie	exon	136856257	136856381	1000	+	.	gene_id "MSTRG.204728"; transcript_id "MSTRG.204728.480"; exon_number "38";
chr9	StringTie	exon	136856464	136856826	1000	+	.	gene_id "MSTRG.204728"; transcript_id "MSTRG.204728.480"; exon_number "39";
chr9	StringTie	exon	136856907	136857041	1000	+	.	gene_id "MSTRG.204728"; transcript_id "MSTRG.204728.480"; exon_number "40";
chr9	StringTie	exon	136857165	136857298	1000	+	.	gene_id "MSTRG.204728"; transcript_id "MSTRG.204728.480"; exon_number "41";
chr9	StringTie	exon	136857367	136857586	1000	+	.	gene_id "MSTRG.204728"; transcript_id "MSTRG.204728.480"; exon_number "42";
chr9	StringTie	exon	136857659	136857796	1000	+	.	gene_id "MSTRG.204728"; transcript_id "MSTRG.204728.480"; exon_number "43";
chr9	StringTie	exon	136857979	136858097	1000	+	.	gene_id "MSTRG.204728"; transcript_id "MSTRG.204728.480"; exon_number "44";
chr9	StringTie	exon	136858186	136858276	1000	+	.	gene_id "MSTRG.204728"; transcript_id "MSTRG.204728.480"; exon_number "45";
chr9	StringTie	exon	136858400	136858546	1000	+	.	gene_id "MSTRG.204728"; transcript_id "MSTRG.204728.480"; exon_number "46";
chr9	StringTie	exon	136858719	136858853	1000	+	.	gene_id "MSTRG.204728"; transcript_id "MSTRG.204728.480"; exon_number "47";
chr9	StringTie	exon	136859005	136859132	1000	+	.	gene_id "MSTRG.204728"; transcript_id "MSTRG.204728.480"; exon_number "48";
chr9	StringTie	exon	136859209	136859317	1000	+	.	gene_id "MSTRG.204728"; transcript_id "MSTRG.204728.480"; exon_number "49";
chr9	StringTie	exon	136859886	136860064	1000	+	.	gene_id "MSTRG.204728"; transcript_id "MSTRG.204728.480"; exon_number "50";
chr9	StringTie	exon	136860562	136860860	1000	+	.	gene_id "MSTRG.204728"; transcript_id "MSTRG.204728.480"; exon_number "51";
chr9	StringTie	transcript	136805617	136841191	1000	+	.	gene_id "MSTRG.204728"; transcript_id "MSTRG.204728.481";
chr9	StringTie	exon	136805617	136806867	1000	+	.	gene_id "MSTRG.204728"; transcript_id "MSTRG.204728.481"; exon_number "1";
chr9	StringTie	exon	136806970	136807066	1000	+	.	gene_id "MSTRG.204728"; transcript_id "MSTRG.204728.481"; exon_number "2";
chr9	StringTie	exon	136807281	136807443	1000	+	.	gene_id "MSTRG.204728"; transcript_id "MSTRG.204728.481"; exon_number "3";
chr9	StringTie	exon	136807633	136808326	1000	+	.	gene_id "MSTRG.204728"; transcript_id "MSTRG.204728.481"; exon_number "4";
chr9	StringTie	exon	136823525	136823659	1000	+	.	gene_id "MSTRG.204728"; transcript_id "MSTRG.204728.481"; exon_number "5";
chr9	StringTie	exon	136825779	136825826	1000	+	.	gene_id "MSTRG.204728"; transcript_id "MSTRG.204728.481"; exon_number "6";
chr9	StringTie	exon	136828494	136828546	1000	+	.	gene_id "MSTRG.204728"; transcript_id "MSTRG.204728.481"; exon_number "7";
chr9	StringTie	exon	136829393	136829484	1000	+	.	gene_id "MSTRG.204728"; transcript_id "MSTRG.204728.481"; exon_number "8";
chr9	StringTie	exon	136831721	136831861	1000	+	.	gene_id "MSTRG.204728"; transcript_id "MSTRG.204728.481"; exon_number "9";
chr9	StringTie	exon	136832265	136832370	1000	+	.	gene_id "MSTRG.204728"; transcript_id "MSTRG.204728.481"; exon_number "10";
chr9	StringTie	exon	136833720	136838015	1000	+	.	gene_id "MSTRG.204728"; transcript_id "MSTRG.204728.481"; exon_number "11";
chr9	StringTie	exon	136838909	136839121	1000	+	.	gene_id "MSTRG.204728"; transcript_id "MSTRG.204728.481"; exon_number "12";
chr9	StringTie	exon	136839314	136839486	1000	+	.	gene_id "MSTRG.204728"; transcript_id "MSTRG.204728.481"; exon_number "13";
chr9	StringTie	exon	136839694	136839865	1000	+	.	gene_id "MSTRG.204728"; transcript_id "MSTRG.204728.481"; exon_number "14";
chr9	StringTie	exon	136840154	136840212	1000	+	.	gene_id "MSTRG.204728"; transcript_id "MSTRG.204728.481"; exon_number "15";
chr9	StringTie	exon	136840322	136841191	1000	+	.	gene_id "MSTRG.204728"; transcript_id "MSTRG.204728.481"; exon_number "16";
chr9	StringTie	transcript	136805617	136860820	1000	+	.	gene_id "MSTRG.204728"; transcript_id "MSTRG.204728.482";
chr9	StringTie	exon	136805617	136806672	1000	+	.	gene_id "MSTRG.204728"; transcript_id "MSTRG.204728.482"; exon_number "1";
chr9	StringTie	exon	136806795	136806867	1000	+	.	gene_id "MSTRG.204728"; transcript_id "MSTRG.204728.482"; exon_number "2";
chr9	StringTie	exon	136806970	136807066	1000	+	.	gene_id "MSTRG.204728"; transcript_id "MSTRG.204728.482"; exon_number "3";
chr9	StringTie	exon	136807281	136807346	1000	+	.	gene_id "MSTRG.204728"; transcript_id "MSTRG.204728.482"; exon_number "4";
chr9	StringTie	exon	136807572	136809429	1000	+	.	gene_id "MSTRG.204728"; transcript_id "MSTRG.204728.482"; exon_number "5";
chr9	StringTie	exon	136809688	136809986	1000	+	.	gene_id "MSTRG.204728"; transcript_id "MSTRG.204728.482"; exon_number "6";
chr9	StringTie	exon	136823525	136823659	1000	+	.	gene_id "MSTRG.204728"; transcript_id "MSTRG.204728.482"; exon_number "7";
chr9	StringTie	exon	136825779	136825826	1000	+	.	gene_id "MSTRG.204728"; transcript_id "MSTRG.204728.482"; exon_number "8";
chr9	StringTie	exon	136828494	136828546	1000	+	.	gene_id "MSTRG.204728"; transcript_id "MSTRG.204728.482"; exon_number "9";
chr9	StringTie	exon	136829393	136829484	1000	+	.	gene_id "MSTRG.204728"; transcript_id "MSTRG.204728.482"; exon_number "10";
chr9	StringTie	exon	136831721	136831861	1000	+	.	gene_id "MSTRG.204728"; transcript_id "MSTRG.204728.482"; exon_number "11";
chr9	StringTie	exon	136832265	136832370	1000	+	.	gene_id "MSTRG.204728"; transcript_id "MSTRG.204728.482"; exon_number "12";
chr9	StringTie	exon	136835742	136835845	1000	+	.	gene_id "MSTRG.204728"; transcript_id "MSTRG.204728.482"; exon_number "13";
chr9	StringTie	exon	136837346	136837662	1000	+	.	gene_id "MSTRG.204728"; transcript_id "MSTRG.204728.482"; exon_number "14";
chr9	StringTie	exon	136837862	136838015	1000	+	.	gene_id "MSTRG.204728"; transcript_id "MSTRG.204728.482"; exon_number "15";
chr9	StringTie	exon	136838909	136839121	1000	+	.	gene_id "MSTRG.204728"; transcript_id "MSTRG.204728.482"; exon_number "16";
chr9	StringTie	exon	136839222	136839486	1000	+	.	gene_id "MSTRG.204728"; transcript_id "MSTRG.204728.482"; exon_number "17";
chr9	StringTie	exon	136839694	136839865	1000	+	.	gene_id "MSTRG.204728"; transcript_id "MSTRG.204728.482"; exon_number "18";
chr9	StringTie	exon	136840154	136840212	1000	+	.	gene_id "MSTRG.204728"; transcript_id "MSTRG.204728.482"; exon_number "19";
chr9	StringTie	exon	136840326	136842589	1000	+	.	gene_id "MSTRG.204728"; transcript_id "MSTRG.204728.482"; exon_number "20";
chr9	StringTie	exon	136844196	136848283	1000	+	.	gene_id "MSTRG.204728"; transcript_id "MSTRG.204728.482"; exon_number "21";
chr9	StringTie	exon	136849364	136849590	1000	+	.	gene_id "MSTRG.204728"; transcript_id "MSTRG.204728.482"; exon_number "22";
chr9	StringTie	exon	136850013	136850137	1000	+	.	gene_id "MSTRG.204728"; transcript_id "MSTRG.204728.482"; exon_number "23";
chr9	StringTie	exon	136850755	136851105	1000	+	.	gene_id "MSTRG.204728"; transcript_id "MSTRG.204728.482"; exon_number "24";
chr9	StringTie	exon	136851857	136851939	1000	+	.	gene_id "MSTRG.204728"; transcript_id "MSTRG.204728.482"; exon_number "25";
chr9	StringTie	exon	136852379	136852462	1000	+	.	gene_id "MSTRG.204728"; transcript_id "MSTRG.204728.482"; exon_number "26";
chr9	StringTie	exon	136853102	136853209	1000	+	.	gene_id "MSTRG.204728"; transcript_id "MSTRG.204728.482"; exon_number "27";
chr9	StringTie	exon	136853285	136853458	1000	+	.	gene_id "MSTRG.204728"; transcript_id "MSTRG.204728.482"; exon_number "28";
chr9	StringTie	exon	136853545	136853670	1000	+	.	gene_id "MSTRG.204728"; transcript_id "MSTRG.204728.482"; exon_number "29";
chr9	StringTie	exon	136853777	136853907	1000	+	.	gene_id "MSTRG.204728"; transcript_id "MSTRG.204728.482"; exon_number "30";
chr9	StringTie	exon	136853992	136854076	1000	+	.	gene_id "MSTRG.204728"; transcript_id "MSTRG.204728.482"; exon_number "31";
chr9	StringTie	exon	136854211	136854336	1000	+	.	gene_id "MSTRG.204728"; transcript_id "MSTRG.204728.482"; exon_number "32";
chr9	StringTie	exon	136854539	136854676	1000	+	.	gene_id "MSTRG.204728"; transcript_id "MSTRG.204728.482"; exon_number "33";
chr9	StringTie	exon	136854762	136854850	1000	+	.	gene_id "MSTRG.204728"; transcript_id "MSTRG.204728.482"; exon_number "34";
chr9	StringTie	exon	136854937	136855110	1000	+	.	gene_id "MSTRG.204728"; transcript_id "MSTRG.204728.482"; exon_number "35";
chr9	StringTie	exon	136855254	136855338	1000	+	.	gene_id "MSTRG.204728"; transcript_id "MSTRG.204728.482"; exon_number "36";
chr9	StringTie	exon	136855431	136855619	1000	+	.	gene_id "MSTRG.204728"; transcript_id "MSTRG.204728.482"; exon_number "37";
chr9	StringTie	exon	136855732	136855848	1000	+	.	gene_id "MSTRG.204728"; transcript_id "MSTRG.204728.482"; exon_number "38";
chr9	StringTie	exon	136856018	136856149	1000	+	.	gene_id "MSTRG.204728"; transcript_id "MSTRG.204728.482"; exon_number "39";
chr9	StringTie	exon	136856710	136856826	1000	+	.	gene_id "MSTRG.204728"; transcript_id "MSTRG.204728.482"; exon_number "40";
chr9	StringTie	exon	136856907	136857041	1000	+	.	gene_id "MSTRG.204728"; transcript_id "MSTRG.204728.482"; exon_number "41";
chr9	StringTie	exon	136857165	136857298	1000	+	.	gene_id "MSTRG.204728"; transcript_id "MSTRG.204728.482"; exon_number "42";
chr9	StringTie	exon	136857367	136857586	1000	+	.	gene_id "MSTRG.204728"; transcript_id "MSTRG.204728.482"; exon_number "43";
chr9	StringTie	exon	136857659	136857796	1000	+	.	gene_id "MSTRG.204728"; transcript_id "MSTRG.204728.482"; exon_number "44";
chr9	StringTie	exon	136857979	136858097	1000	+	.	gene_id "MSTRG.204728"; transcript_id "MSTRG.204728.482"; exon_number "45";
chr9	StringTie	exon	136858186	136858276	1000	+	.	gene_id "MSTRG.204728"; transcript_id "MSTRG.204728.482"; exon_number "46";
chr9	StringTie	exon	136858400	136858546	1000	+	.	gene_id "MSTRG.204728"; transcript_id "MSTRG.204728.482"; exon_number "47";
chr9	StringTie	exon	136858719	136858853	1000	+	.	gene_id "MSTRG.204728"; transcript_id "MSTRG.204728.482"; exon_number "48";
chr9	StringTie	exon	136859005	136859132	1000	+	.	gene_id "MSTRG.204728"; transcript_id "MSTRG.204728.482"; exon_number "49";
chr9	StringTie	exon	136859209	136859317	1000	+	.	gene_id "MSTRG.204728"; transcript_id "MSTRG.204728.482"; exon_number "50";
chr9	StringTie	exon	136859886	136860064	1000	+	.	gene_id "MSTRG.204728"; transcript_id "MSTRG.204728.482"; exon_number "51";
chr9	StringTie	exon	136860562	136860820	1000	+	.	gene_id "MSTRG.204728"; transcript_id "MSTRG.204728.482"; exon_number "52";
chr9	StringTie	transcript	136805620	136860986	1000	+	.	gene_id "MSTRG.204728"; transcript_id "MSTRG.204728.483";
chr9	StringTie	exon	136805620	136806867	1000	+	.	gene_id "MSTRG.204728"; transcript_id "MSTRG.204728.483"; exon_number "1";
chr9	StringTie	exon	136806970	136807066	1000	+	.	gene_id "MSTRG.204728"; transcript_id "MSTRG.204728.483"; exon_number "2";
chr9	StringTie	exon	136807281	136807346	1000	+	.	gene_id "MSTRG.204728"; transcript_id "MSTRG.204728.483"; exon_number "3";
chr9	StringTie	exon	136807740	136808326	1000	+	.	gene_id "MSTRG.204728"; transcript_id "MSTRG.204728.483"; exon_number "4";
chr9	StringTie	exon	136823525	136823659	1000	+	.	gene_id "MSTRG.204728"; transcript_id "MSTRG.204728.483"; exon_number "5";
chr9	StringTie	exon	136825779	136825826	1000	+	.	gene_id "MSTRG.204728"; transcript_id "MSTRG.204728.483"; exon_number "6";
chr9	StringTie	exon	136828494	136828546	1000	+	.	gene_id "MSTRG.204728"; transcript_id "MSTRG.204728.483"; exon_number "7";
chr9	StringTie	exon	136829393	136829484	1000	+	.	gene_id "MSTRG.204728"; transcript_id "MSTRG.204728.483"; exon_number "8";
chr9	StringTie	exon	136831721	136831861	1000	+	.	gene_id "MSTRG.204728"; transcript_id "MSTRG.204728.483"; exon_number "9";
chr9	StringTie	exon	136832265	136832370	1000	+	.	gene_id "MSTRG.204728"; transcript_id "MSTRG.204728.483"; exon_number "10";
chr9	StringTie	exon	136835742	136835845	1000	+	.	gene_id "MSTRG.204728"; transcript_id "MSTRG.204728.483"; exon_number "11";
chr9	StringTie	exon	136837346	136837662	1000	+	.	gene_id "MSTRG.204728"; transcript_id "MSTRG.204728.483"; exon_number "12";
chr9	StringTie	exon	136837862	136838015	1000	+	.	gene_id "MSTRG.204728"; transcript_id "MSTRG.204728.483"; exon_number "13";
chr9	StringTie	exon	136838909	136839121	1000	+	.	gene_id "MSTRG.204728"; transcript_id "MSTRG.204728.483"; exon_number "14";
chr9	StringTie	exon	136839222	136839486	1000	+	.	gene_id "MSTRG.204728"; transcript_id "MSTRG.204728.483"; exon_number "15";
chr9	StringTie	exon	136839694	136839865	1000	+	.	gene_id "MSTRG.204728"; transcript_id "MSTRG.204728.483"; exon_number "16";
chr9	StringTie	exon	136840154	136840212	1000	+	.	gene_id "MSTRG.204728"; transcript_id "MSTRG.204728.483"; exon_number "17";
chr9	StringTie	exon	136840322	136842589	1000	+	.	gene_id "MSTRG.204728"; transcript_id "MSTRG.204728.483"; exon_number "18";
chr9	StringTie	exon	136844196	136844279	1000	+	.	gene_id "MSTRG.204728"; transcript_id "MSTRG.204728.483"; exon_number "19";
chr9	StringTie	exon	136844356	136848283	1000	+	.	gene_id "MSTRG.204728"; transcript_id "MSTRG.204728.483"; exon_number "20";
chr9	StringTie	exon	136849111	136849590	1000	+	.	gene_id "MSTRG.204728"; transcript_id "MSTRG.204728.483"; exon_number "21";
chr9	StringTie	exon	136850013	136850137	1000	+	.	gene_id "MSTRG.204728"; transcript_id "MSTRG.204728.483"; exon_number "22";
chr9	StringTie	exon	136850755	136851105	1000	+	.	gene_id "MSTRG.204728"; transcript_id "MSTRG.204728.483"; exon_number "23";
chr9	StringTie	exon	136851857	136851939	1000	+	.	gene_id "MSTRG.204728"; transcript_id "MSTRG.204728.483"; exon_number "24";
chr9	StringTie	exon	136852379	136852462	1000	+	.	gene_id "MSTRG.204728"; transcript_id "MSTRG.204728.483"; exon_number "25";
chr9	StringTie	exon	136853099	136853209	1000	+	.	gene_id "MSTRG.204728"; transcript_id "MSTRG.204728.483"; exon_number "26";
chr9	StringTie	exon	136853285	136853670	1000	+	.	gene_id "MSTRG.204728"; transcript_id "MSTRG.204728.483"; exon_number "27";
chr9	StringTie	exon	136853777	136853907	1000	+	.	gene_id "MSTRG.204728"; transcript_id "MSTRG.204728.483"; exon_number "28";
chr9	StringTie	exon	136853992	136854076	1000	+	.	gene_id "MSTRG.204728"; transcript_id "MSTRG.204728.483"; exon_number "29";
chr9	StringTie	exon	136854211	136854336	1000	+	.	gene_id "MSTRG.204728"; transcript_id "MSTRG.204728.483"; exon_number "30";
chr9	StringTie	exon	136854539	136854676	1000	+	.	gene_id "MSTRG.204728"; transcript_id "MSTRG.204728.483"; exon_number "31";
chr9	StringTie	exon	136854762	136854850	1000	+	.	gene_id "MSTRG.204728"; transcript_id "MSTRG.204728.483"; exon_number "32";
chr9	StringTie	exon	136854937	136855619	1000	+	.	gene_id "MSTRG.204728"; transcript_id "MSTRG.204728.483"; exon_number "33";
chr9	StringTie	exon	136855732	136855848	1000	+	.	gene_id "MSTRG.204728"; transcript_id "MSTRG.204728.483"; exon_number "34";
chr9	StringTie	exon	136856018	136856381	1000	+	.	gene_id "MSTRG.204728"; transcript_id "MSTRG.204728.483"; exon_number "35";
chr9	StringTie	exon	136856464	136856575	1000	+	.	gene_id "MSTRG.204728"; transcript_id "MSTRG.204728.483"; exon_number "36";
chr9	StringTie	exon	136856710	136856826	1000	+	.	gene_id "MSTRG.204728"; transcript_id "MSTRG.204728.483"; exon_number "37";
chr9	StringTie	exon	136856907	136857041	1000	+	.	gene_id "MSTRG.204728"; transcript_id "MSTRG.204728.483"; exon_number "38";
chr9	StringTie	exon	136857165	136857298	1000	+	.	gene_id "MSTRG.204728"; transcript_id "MSTRG.204728.483"; exon_number "39";
chr9	StringTie	exon	136857367	136857586	1000	+	.	gene_id "MSTRG.204728"; transcript_id "MSTRG.204728.483"; exon_number "40";
chr9	StringTie	exon	136857659	136857796	1000	+	.	gene_id "MSTRG.204728"; transcript_id "MSTRG.204728.483"; exon_number "41";
chr9	StringTie	exon	136857979	136858546	1000	+	.	gene_id "MSTRG.204728"; transcript_id "MSTRG.204728.483"; exon_number "42";
chr9	StringTie	exon	136858719	136859132	1000	+	.	gene_id "MSTRG.204728"; transcript_id "MSTRG.204728.483"; exon_number "43";
chr9	StringTie	exon	136859209	136860064	1000	+	.	gene_id "MSTRG.204728"; transcript_id "MSTRG.204728.483"; exon_number "44";
chr9	StringTie	exon	136860562	136860986	1000	+	.	gene_id "MSTRG.204728"; transcript_id "MSTRG.204728.483"; exon_number "45";
chr9	StringTie	transcript	136805620	136861020	1000	+	.	gene_id "MSTRG.204728"; transcript_id "MSTRG.204728.484";
chr9	StringTie	exon	136805620	136806867	1000	+	.	gene_id "MSTRG.204728"; transcript_id "MSTRG.204728.484"; exon_number "1";
chr9	StringTie	exon	136806970	136807066	1000	+	.	gene_id "MSTRG.204728"; transcript_id "MSTRG.204728.484"; exon_number "2";
chr9	StringTie	exon	136807281	136807346	1000	+	.	gene_id "MSTRG.204728"; transcript_id "MSTRG.204728.484"; exon_number "3";
chr9	StringTie	exon	136807740	136808326	1000	+	.	gene_id "MSTRG.204728"; transcript_id "MSTRG.204728.484"; exon_number "4";
chr9	StringTie	exon	136823525	136823659	1000	+	.	gene_id "MSTRG.204728"; transcript_id "MSTRG.204728.484"; exon_number "5";
chr9	StringTie	exon	136825779	136825826	1000	+	.	gene_id "MSTRG.204728"; transcript_id "MSTRG.204728.484"; exon_number "6";
chr9	StringTie	exon	136828494	136828546	1000	+	.	gene_id "MSTRG.204728"; transcript_id "MSTRG.204728.484"; exon_number "7";
chr9	StringTie	exon	136829393	136829484	1000	+	.	gene_id "MSTRG.204728"; transcript_id "MSTRG.204728.484"; exon_number "8";
chr9	StringTie	exon	136831721	136831861	1000	+	.	gene_id "MSTRG.204728"; transcript_id "MSTRG.204728.484"; exon_number "9";
chr9	StringTie	exon	136832265	136832370	1000	+	.	gene_id "MSTRG.204728"; transcript_id "MSTRG.204728.484"; exon_number "10";
chr9	StringTie	exon	136835742	136835845	1000	+	.	gene_id "MSTRG.204728"; transcript_id "MSTRG.204728.484"; exon_number "11";
chr9	StringTie	exon	136837346	136837662	1000	+	.	gene_id "MSTRG.204728"; transcript_id "MSTRG.204728.484"; exon_number "12";
chr9	StringTie	exon	136837862	136838015	1000	+	.	gene_id "MSTRG.204728"; transcript_id "MSTRG.204728.484"; exon_number "13";
chr9	StringTie	exon	136838909	136839121	1000	+	.	gene_id "MSTRG.204728"; transcript_id "MSTRG.204728.484"; exon_number "14";
chr9	StringTie	exon	136839222	136839486	1000	+	.	gene_id "MSTRG.204728"; transcript_id "MSTRG.204728.484"; exon_number "15";
chr9	StringTie	exon	136839694	136839865	1000	+	.	gene_id "MSTRG.204728"; transcript_id "MSTRG.204728.484"; exon_number "16";
chr9	StringTie	exon	136840154	136840212	1000	+	.	gene_id "MSTRG.204728"; transcript_id "MSTRG.204728.484"; exon_number "17";
chr9	StringTie	exon	136840322	136840456	1000	+	.	gene_id "MSTRG.204728"; transcript_id "MSTRG.204728.484"; exon_number "18";
chr9	StringTie	exon	136840581	136842589	1000	+	.	gene_id "MSTRG.204728"; transcript_id "MSTRG.204728.484"; exon_number "19";
chr9	StringTie	exon	136844196	136844279	1000	+	.	gene_id "MSTRG.204728"; transcript_id "MSTRG.204728.484"; exon_number "20";
chr9	StringTie	exon	136844415	136848855	1000	+	.	gene_id "MSTRG.204728"; transcript_id "MSTRG.204728.484"; exon_number "21";
chr9	StringTie	exon	136849111	136849590	1000	+	.	gene_id "MSTRG.204728"; transcript_id "MSTRG.204728.484"; exon_number "22";
chr9	StringTie	exon	136850013	136850137	1000	+	.	gene_id "MSTRG.204728"; transcript_id "MSTRG.204728.484"; exon_number "23";
chr9	StringTie	exon	136850755	136851105	1000	+	.	gene_id "MSTRG.204728"; transcript_id "MSTRG.204728.484"; exon_number "24";
chr9	StringTie	exon	136851857	136851939	1000	+	.	gene_id "MSTRG.204728"; transcript_id "MSTRG.204728.484"; exon_number "25";
chr9	StringTie	exon	136852379	136852462	1000	+	.	gene_id "MSTRG.204728"; transcript_id "MSTRG.204728.484"; exon_number "26";
chr9	StringTie	exon	136853102	136853209	1000	+	.	gene_id "MSTRG.204728"; transcript_id "MSTRG.204728.484"; exon_number "27";
chr9	StringTie	exon	136853285	136853670	1000	+	.	gene_id "MSTRG.204728"; transcript_id "MSTRG.204728.484"; exon_number "28";
chr9	StringTie	exon	136853777	136853907	1000	+	.	gene_id "MSTRG.204728"; transcript_id "MSTRG.204728.484"; exon_number "29";
chr9	StringTie	exon	136853992	136854076	1000	+	.	gene_id "MSTRG.204728"; transcript_id "MSTRG.204728.484"; exon_number "30";
chr9	StringTie	exon	136854211	136854336	1000	+	.	gene_id "MSTRG.204728"; transcript_id "MSTRG.204728.484"; exon_number "31";
chr9	StringTie	exon	136854539	136854676	1000	+	.	gene_id "MSTRG.204728"; transcript_id "MSTRG.204728.484"; exon_number "32";
chr9	StringTie	exon	136854762	136854850	1000	+	.	gene_id "MSTRG.204728"; transcript_id "MSTRG.204728.484"; exon_number "33";
chr9	StringTie	exon	136854937	136855110	1000	+	.	gene_id "MSTRG.204728"; transcript_id "MSTRG.204728.484"; exon_number "34";
chr9	StringTie	exon	136855254	136855338	1000	+	.	gene_id "MSTRG.204728"; transcript_id "MSTRG.204728.484"; exon_number "35";
chr9	StringTie	exon	136855431	136855619	1000	+	.	gene_id "MSTRG.204728"; transcript_id "MSTRG.204728.484"; exon_number "36";
chr9	StringTie	exon	136855732	136855848	1000	+	.	gene_id "MSTRG.204728"; transcript_id "MSTRG.204728.484"; exon_number "37";
chr9	StringTie	exon	136856018	136856149	1000	+	.	gene_id "MSTRG.204728"; transcript_id "MSTRG.204728.484"; exon_number "38";
chr9	StringTie	exon	136856257	136856381	1000	+	.	gene_id "MSTRG.204728"; transcript_id "MSTRG.204728.484"; exon_number "39";
chr9	StringTie	exon	136856464	136856575	1000	+	.	gene_id "MSTRG.204728"; transcript_id "MSTRG.204728.484"; exon_number "40";
chr9	StringTie	exon	136856710	136856826	1000	+	.	gene_id "MSTRG.204728"; transcript_id "MSTRG.204728.484"; exon_number "41";
chr9	StringTie	exon	136856907	136857041	1000	+	.	gene_id "MSTRG.204728"; transcript_id "MSTRG.204728.484"; exon_number "42";
chr9	StringTie	exon	136857165	136857298	1000	+	.	gene_id "MSTRG.204728"; transcript_id "MSTRG.204728.484"; exon_number "43";
chr9	StringTie	exon	136857367	136857586	1000	+	.	gene_id "MSTRG.204728"; transcript_id "MSTRG.204728.484"; exon_number "44";
chr9	StringTie	exon	136857659	136857796	1000	+	.	gene_id "MSTRG.204728"; transcript_id "MSTRG.204728.484"; exon_number "45";
chr9	StringTie	exon	136857979	136858097	1000	+	.	gene_id "MSTRG.204728"; transcript_id "MSTRG.204728.484"; exon_number "46";
chr9	StringTie	exon	136858186	136858276	1000	+	.	gene_id "MSTRG.204728"; transcript_id "MSTRG.204728.484"; exon_number "47";
chr9	StringTie	exon	136858400	136858546	1000	+	.	gene_id "MSTRG.204728"; transcript_id "MSTRG.204728.484"; exon_number "48";
chr9	StringTie	exon	136858719	136858853	1000	+	.	gene_id "MSTRG.204728"; transcript_id "MSTRG.204728.484"; exon_number "49";
chr9	StringTie	exon	136859005	136859132	1000	+	.	gene_id "MSTRG.204728"; transcript_id "MSTRG.204728.484"; exon_number "50";
chr9	StringTie	exon	136859209	136859317	1000	+	.	gene_id "MSTRG.204728"; transcript_id "MSTRG.204728.484"; exon_number "51";
chr9	StringTie	exon	136859886	136860064	1000	+	.	gene_id "MSTRG.204728"; transcript_id "MSTRG.204728.484"; exon_number "52";
chr9	StringTie	exon	136860562	136861020	1000	+	.	gene_id "MSTRG.204728"; transcript_id "MSTRG.204728.484"; exon_number "53";
chr9	StringTie	transcript	136805623	136860849	1000	+	.	gene_id "MSTRG.204728"; transcript_id "MSTRG.204728.485";
chr9	StringTie	exon	136805623	136806672	1000	+	.	gene_id "MSTRG.204728"; transcript_id "MSTRG.204728.485"; exon_number "1";
chr9	StringTie	exon	136806757	136806867	1000	+	.	gene_id "MSTRG.204728"; transcript_id "MSTRG.204728.485"; exon_number "2";
chr9	StringTie	exon	136806970	136806981	1000	+	.	gene_id "MSTRG.204728"; transcript_id "MSTRG.204728.485"; exon_number "3";
chr9	StringTie	exon	136807572	136808326	1000	+	.	gene_id "MSTRG.204728"; transcript_id "MSTRG.204728.485"; exon_number "4";
chr9	StringTie	exon	136823525	136823659	1000	+	.	gene_id "MSTRG.204728"; transcript_id "MSTRG.204728.485"; exon_number "5";
chr9	StringTie	exon	136825779	136825826	1000	+	.	gene_id "MSTRG.204728"; transcript_id "MSTRG.204728.485"; exon_number "6";
chr9	StringTie	exon	136828494	136828546	1000	+	.	gene_id "MSTRG.204728"; transcript_id "MSTRG.204728.485"; exon_number "7";
chr9	StringTie	exon	136829393	136829484	1000	+	.	gene_id "MSTRG.204728"; transcript_id "MSTRG.204728.485"; exon_number "8";
chr9	StringTie	exon	136831721	136831861	1000	+	.	gene_id "MSTRG.204728"; transcript_id "MSTRG.204728.485"; exon_number "9";
chr9	StringTie	exon	136832265	136832370	1000	+	.	gene_id "MSTRG.204728"; transcript_id "MSTRG.204728.485"; exon_number "10";
chr9	StringTie	exon	136835742	136835845	1000	+	.	gene_id "MSTRG.204728"; transcript_id "MSTRG.204728.485"; exon_number "11";
chr9	StringTie	exon	136837346	136837662	1000	+	.	gene_id "MSTRG.204728"; transcript_id "MSTRG.204728.485"; exon_number "12";
chr9	StringTie	exon	136837862	136838015	1000	+	.	gene_id "MSTRG.204728"; transcript_id "MSTRG.204728.485"; exon_number "13";
chr9	StringTie	exon	136838909	136839121	1000	+	.	gene_id "MSTRG.204728"; transcript_id "MSTRG.204728.485"; exon_number "14";
chr9	StringTie	exon	136839222	136839486	1000	+	.	gene_id "MSTRG.204728"; transcript_id "MSTRG.204728.485"; exon_number "15";
chr9	StringTie	exon	136839694	136839865	1000	+	.	gene_id "MSTRG.204728"; transcript_id "MSTRG.204728.485"; exon_number "16";
chr9	StringTie	exon	136840154	136840212	1000	+	.	gene_id "MSTRG.204728"; transcript_id "MSTRG.204728.485"; exon_number "17";
chr9	StringTie	exon	136840322	136840456	1000	+	.	gene_id "MSTRG.204728"; transcript_id "MSTRG.204728.485"; exon_number "18";
chr9	StringTie	exon	136840581	136849590	1000	+	.	gene_id "MSTRG.204728"; transcript_id "MSTRG.204728.485"; exon_number "19";
chr9	StringTie	exon	136850013	136850137	1000	+	.	gene_id "MSTRG.204728"; transcript_id "MSTRG.204728.485"; exon_number "20";
chr9	StringTie	exon	136850506	136850560	1000	+	.	gene_id "MSTRG.204728"; transcript_id "MSTRG.204728.485"; exon_number "21";
chr9	StringTie	exon	136850755	136851105	1000	+	.	gene_id "MSTRG.204728"; transcript_id "MSTRG.204728.485"; exon_number "22";
chr9	StringTie	exon	136851857	136851939	1000	+	.	gene_id "MSTRG.204728"; transcript_id "MSTRG.204728.485"; exon_number "23";
chr9	StringTie	exon	136852379	136853209	1000	+	.	gene_id "MSTRG.204728"; transcript_id "MSTRG.204728.485"; exon_number "24";
chr9	StringTie	exon	136853285	136853907	1000	+	.	gene_id "MSTRG.204728"; transcript_id "MSTRG.204728.485"; exon_number "25";
chr9	StringTie	exon	136853992	136854076	1000	+	.	gene_id "MSTRG.204728"; transcript_id "MSTRG.204728.485"; exon_number "26";
chr9	StringTie	exon	136854211	136854336	1000	+	.	gene_id "MSTRG.204728"; transcript_id "MSTRG.204728.485"; exon_number "27";
chr9	StringTie	exon	136854539	136854676	1000	+	.	gene_id "MSTRG.204728"; transcript_id "MSTRG.204728.485"; exon_number "28";
chr9	StringTie	exon	136854762	136855110	1000	+	.	gene_id "MSTRG.204728"; transcript_id "MSTRG.204728.485"; exon_number "29";
chr9	StringTie	exon	136855254	136855338	1000	+	.	gene_id "MSTRG.204728"; transcript_id "MSTRG.204728.485"; exon_number "30";
chr9	StringTie	exon	136855431	136855619	1000	+	.	gene_id "MSTRG.204728"; transcript_id "MSTRG.204728.485"; exon_number "31";
chr9	StringTie	exon	136855732	136855848	1000	+	.	gene_id "MSTRG.204728"; transcript_id "MSTRG.204728.485"; exon_number "32";
chr9	StringTie	exon	136856018	136856149	1000	+	.	gene_id "MSTRG.204728"; transcript_id "MSTRG.204728.485"; exon_number "33";
chr9	StringTie	exon	136856257	136856575	1000	+	.	gene_id "MSTRG.204728"; transcript_id "MSTRG.204728.485"; exon_number "34";
chr9	StringTie	exon	136856710	136856826	1000	+	.	gene_id "MSTRG.204728"; transcript_id "MSTRG.204728.485"; exon_number "35";
chr9	StringTie	exon	136856907	136857041	1000	+	.	gene_id "MSTRG.204728"; transcript_id "MSTRG.204728.485"; exon_number "36";
chr9	StringTie	exon	136857165	136857298	1000	+	.	gene_id "MSTRG.204728"; transcript_id "MSTRG.204728.485"; exon_number "37";
chr9	StringTie	exon	136857367	136857586	1000	+	.	gene_id "MSTRG.204728"; transcript_id "MSTRG.204728.485"; exon_number "38";
chr9	StringTie	exon	136857659	136857796	1000	+	.	gene_id "MSTRG.204728"; transcript_id "MSTRG.204728.485"; exon_number "39";
chr9	StringTie	exon	136857979	136858097	1000	+	.	gene_id "MSTRG.204728"; transcript_id "MSTRG.204728.485"; exon_number "40";
chr9	StringTie	exon	136858186	136858276	1000	+	.	gene_id "MSTRG.204728"; transcript_id "MSTRG.204728.485"; exon_number "41";
chr9	StringTie	exon	136858400	136858546	1000	+	.	gene_id "MSTRG.204728"; transcript_id "MSTRG.204728.485"; exon_number "42";
chr9	StringTie	exon	136858719	136859132	1000	+	.	gene_id "MSTRG.204728"; transcript_id "MSTRG.204728.485"; exon_number "43";
chr9	StringTie	exon	136859209	136860064	1000	+	.	gene_id "MSTRG.204728"; transcript_id "MSTRG.204728.485"; exon_number "44";
chr9	StringTie	exon	136860562	136860849	1000	+	.	gene_id "MSTRG.204728"; transcript_id "MSTRG.204728.485"; exon_number "45";
chr9	StringTie	transcript	136805629	136862118	1000	+	.	gene_id "MSTRG.204728"; transcript_id "MSTRG.204728.486";
chr9	StringTie	exon	136805629	136806867	1000	+	.	gene_id "MSTRG.204728"; transcript_id "MSTRG.204728.486"; exon_number "1";
chr9	StringTie	exon	136806970	136807066	1000	+	.	gene_id "MSTRG.204728"; transcript_id "MSTRG.204728.486"; exon_number "2";
chr9	StringTie	exon	136807281	136807346	1000	+	.	gene_id "MSTRG.204728"; transcript_id "MSTRG.204728.486"; exon_number "3";
chr9	StringTie	exon	136807572	136808326	1000	+	.	gene_id "MSTRG.204728"; transcript_id "MSTRG.204728.486"; exon_number "4";
chr9	StringTie	exon	136809255	136809429	1000	+	.	gene_id "MSTRG.204728"; transcript_id "MSTRG.204728.486"; exon_number "5";
chr9	StringTie	exon	136809688	136809986	1000	+	.	gene_id "MSTRG.204728"; transcript_id "MSTRG.204728.486"; exon_number "6";
chr9	StringTie	exon	136823525	136823659	1000	+	.	gene_id "MSTRG.204728"; transcript_id "MSTRG.204728.486"; exon_number "7";
chr9	StringTie	exon	136825779	136825826	1000	+	.	gene_id "MSTRG.204728"; transcript_id "MSTRG.204728.486"; exon_number "8";
chr9	StringTie	exon	136828494	136828546	1000	+	.	gene_id "MSTRG.204728"; transcript_id "MSTRG.204728.486"; exon_number "9";
chr9	StringTie	exon	136829393	136829484	1000	+	.	gene_id "MSTRG.204728"; transcript_id "MSTRG.204728.486"; exon_number "10";
chr9	StringTie	exon	136831721	136831861	1000	+	.	gene_id "MSTRG.204728"; transcript_id "MSTRG.204728.486"; exon_number "11";
chr9	StringTie	exon	136832265	136832370	1000	+	.	gene_id "MSTRG.204728"; transcript_id "MSTRG.204728.486"; exon_number "12";
chr9	StringTie	exon	136835742	136835845	1000	+	.	gene_id "MSTRG.204728"; transcript_id "MSTRG.204728.486"; exon_number "13";
chr9	StringTie	exon	136837346	136837662	1000	+	.	gene_id "MSTRG.204728"; transcript_id "MSTRG.204728.486"; exon_number "14";
chr9	StringTie	exon	136837862	136838015	1000	+	.	gene_id "MSTRG.204728"; transcript_id "MSTRG.204728.486"; exon_number "15";
chr9	StringTie	exon	136838909	136839121	1000	+	.	gene_id "MSTRG.204728"; transcript_id "MSTRG.204728.486"; exon_number "16";
chr9	StringTie	exon	136839222	136839486	1000	+	.	gene_id "MSTRG.204728"; transcript_id "MSTRG.204728.486"; exon_number "17";
chr9	StringTie	exon	136839694	136839865	1000	+	.	gene_id "MSTRG.204728"; transcript_id "MSTRG.204728.486"; exon_number "18";
chr9	StringTie	exon	136840154	136840212	1000	+	.	gene_id "MSTRG.204728"; transcript_id "MSTRG.204728.486"; exon_number "19";
chr9	StringTie	exon	136840322	136840456	1000	+	.	gene_id "MSTRG.204728"; transcript_id "MSTRG.204728.486"; exon_number "20";
chr9	StringTie	exon	136840581	136842589	1000	+	.	gene_id "MSTRG.204728"; transcript_id "MSTRG.204728.486"; exon_number "21";
chr9	StringTie	exon	136844196	136848855	1000	+	.	gene_id "MSTRG.204728"; transcript_id "MSTRG.204728.486"; exon_number "22";
chr9	StringTie	exon	136849111	136849590	1000	+	.	gene_id "MSTRG.204728"; transcript_id "MSTRG.204728.486"; exon_number "23";
chr9	StringTie	exon	136850013	136850137	1000	+	.	gene_id "MSTRG.204728"; transcript_id "MSTRG.204728.486"; exon_number "24";
chr9	StringTie	exon	136850755	136851105	1000	+	.	gene_id "MSTRG.204728"; transcript_id "MSTRG.204728.486"; exon_number "25";
chr9	StringTie	exon	136851857	136851939	1000	+	.	gene_id "MSTRG.204728"; transcript_id "MSTRG.204728.486"; exon_number "26";
chr9	StringTie	exon	136852379	136852462	1000	+	.	gene_id "MSTRG.204728"; transcript_id "MSTRG.204728.486"; exon_number "27";
chr9	StringTie	exon	136853099	136853209	1000	+	.	gene_id "MSTRG.204728"; transcript_id "MSTRG.204728.486"; exon_number "28";
chr9	StringTie	exon	136853285	136853907	1000	+	.	gene_id "MSTRG.204728"; transcript_id "MSTRG.204728.486"; exon_number "29";
chr9	StringTie	exon	136853992	136854076	1000	+	.	gene_id "MSTRG.204728"; transcript_id "MSTRG.204728.486"; exon_number "30";
chr9	StringTie	exon	136854211	136854336	1000	+	.	gene_id "MSTRG.204728"; transcript_id "MSTRG.204728.486"; exon_number "31";
chr9	StringTie	exon	136854539	136854676	1000	+	.	gene_id "MSTRG.204728"; transcript_id "MSTRG.204728.486"; exon_number "32";
chr9	StringTie	exon	136854762	136854850	1000	+	.	gene_id "MSTRG.204728"; transcript_id "MSTRG.204728.486"; exon_number "33";
chr9	StringTie	exon	136854937	136855110	1000	+	.	gene_id "MSTRG.204728"; transcript_id "MSTRG.204728.486"; exon_number "34";
chr9	StringTie	exon	136855254	136855338	1000	+	.	gene_id "MSTRG.204728"; transcript_id "MSTRG.204728.486"; exon_number "35";
chr9	StringTie	exon	136855431	136855619	1000	+	.	gene_id "MSTRG.204728"; transcript_id "MSTRG.204728.486"; exon_number "36";
chr9	StringTie	exon	136855732	136855848	1000	+	.	gene_id "MSTRG.204728"; transcript_id "MSTRG.204728.486"; exon_number "37";
chr9	StringTie	exon	136856018	136856381	1000	+	.	gene_id "MSTRG.204728"; transcript_id "MSTRG.204728.486"; exon_number "38";
chr9	StringTie	exon	136856464	136856575	1000	+	.	gene_id "MSTRG.204728"; transcript_id "MSTRG.204728.486"; exon_number "39";
chr9	StringTie	exon	136856710	136856826	1000	+	.	gene_id "MSTRG.204728"; transcript_id "MSTRG.204728.486"; exon_number "40";
chr9	StringTie	exon	136856907	136857041	1000	+	.	gene_id "MSTRG.204728"; transcript_id "MSTRG.204728.486"; exon_number "41";
chr9	StringTie	exon	136857165	136857298	1000	+	.	gene_id "MSTRG.204728"; transcript_id "MSTRG.204728.486"; exon_number "42";
chr9	StringTie	exon	136857367	136857586	1000	+	.	gene_id "MSTRG.204728"; transcript_id "MSTRG.204728.486"; exon_number "43";
chr9	StringTie	exon	136857659	136857796	1000	+	.	gene_id "MSTRG.204728"; transcript_id "MSTRG.204728.486"; exon_number "44";
chr9	StringTie	exon	136857979	136858097	1000	+	.	gene_id "MSTRG.204728"; transcript_id "MSTRG.204728.486"; exon_number "45";
chr9	StringTie	exon	136858186	136858276	1000	+	.	gene_id "MSTRG.204728"; transcript_id "MSTRG.204728.486"; exon_number "46";
chr9	StringTie	exon	136858400	136858546	1000	+	.	gene_id "MSTRG.204728"; transcript_id "MSTRG.204728.486"; exon_number "47";
chr9	StringTie	exon	136858719	136858853	1000	+	.	gene_id "MSTRG.204728"; transcript_id "MSTRG.204728.486"; exon_number "48";
chr9	StringTie	exon	136859005	136859132	1000	+	.	gene_id "MSTRG.204728"; transcript_id "MSTRG.204728.486"; exon_number "49";
chr9	StringTie	exon	136859209	136859317	1000	+	.	gene_id "MSTRG.204728"; transcript_id "MSTRG.204728.486"; exon_number "50";
chr9	StringTie	exon	136859886	136860064	1000	+	.	gene_id "MSTRG.204728"; transcript_id "MSTRG.204728.486"; exon_number "51";
chr9	StringTie	exon	136860562	136862118	1000	+	.	gene_id "MSTRG.204728"; transcript_id "MSTRG.204728.486"; exon_number "52";
chr9	StringTie	transcript	136805644	136860925	1000	+	.	gene_id "MSTRG.204728"; transcript_id "MSTRG.204728.487";
chr9	StringTie	exon	136805644	136806867	1000	+	.	gene_id "MSTRG.204728"; transcript_id "MSTRG.204728.487"; exon_number "1";
chr9	StringTie	exon	136806970	136807066	1000	+	.	gene_id "MSTRG.204728"; transcript_id "MSTRG.204728.487"; exon_number "2";
chr9	StringTie	exon	136807740	136808326	1000	+	.	gene_id "MSTRG.204728"; transcript_id "MSTRG.204728.487"; exon_number "3";
chr9	StringTie	exon	136823525	136823659	1000	+	.	gene_id "MSTRG.204728"; transcript_id "MSTRG.204728.487"; exon_number "4";
chr9	StringTie	exon	136825779	136825826	1000	+	.	gene_id "MSTRG.204728"; transcript_id "MSTRG.204728.487"; exon_number "5";
chr9	StringTie	exon	136828494	136828546	1000	+	.	gene_id "MSTRG.204728"; transcript_id "MSTRG.204728.487"; exon_number "6";
chr9	StringTie	exon	136829393	136829484	1000	+	.	gene_id "MSTRG.204728"; transcript_id "MSTRG.204728.487"; exon_number "7";
chr9	StringTie	exon	136831721	136831861	1000	+	.	gene_id "MSTRG.204728"; transcript_id "MSTRG.204728.487"; exon_number "8";
chr9	StringTie	exon	136832265	136832370	1000	+	.	gene_id "MSTRG.204728"; transcript_id "MSTRG.204728.487"; exon_number "9";
chr9	StringTie	exon	136835742	136835841	1000	+	.	gene_id "MSTRG.204728"; transcript_id "MSTRG.204728.487"; exon_number "10";
chr9	StringTie	exon	136837346	136837662	1000	+	.	gene_id "MSTRG.204728"; transcript_id "MSTRG.204728.487"; exon_number "11";
chr9	StringTie	exon	136837862	136838015	1000	+	.	gene_id "MSTRG.204728"; transcript_id "MSTRG.204728.487"; exon_number "12";
chr9	StringTie	exon	136838909	136839121	1000	+	.	gene_id "MSTRG.204728"; transcript_id "MSTRG.204728.487"; exon_number "13";
chr9	StringTie	exon	136839222	136839486	1000	+	.	gene_id "MSTRG.204728"; transcript_id "MSTRG.204728.487"; exon_number "14";
chr9	StringTie	exon	136839694	136839865	1000	+	.	gene_id "MSTRG.204728"; transcript_id "MSTRG.204728.487"; exon_number "15";
chr9	StringTie	exon	136840154	136840212	1000	+	.	gene_id "MSTRG.204728"; transcript_id "MSTRG.204728.487"; exon_number "16";
chr9	StringTie	exon	136840322	136842589	1000	+	.	gene_id "MSTRG.204728"; transcript_id "MSTRG.204728.487"; exon_number "17";
chr9	StringTie	exon	136844196	136848283	1000	+	.	gene_id "MSTRG.204728"; transcript_id "MSTRG.204728.487"; exon_number "18";
chr9	StringTie	exon	136849228	136849590	1000	+	.	gene_id "MSTRG.204728"; transcript_id "MSTRG.204728.487"; exon_number "19";
chr9	StringTie	exon	136850013	136850137	1000	+	.	gene_id "MSTRG.204728"; transcript_id "MSTRG.204728.487"; exon_number "20";
chr9	StringTie	exon	136850755	136851105	1000	+	.	gene_id "MSTRG.204728"; transcript_id "MSTRG.204728.487"; exon_number "21";
chr9	StringTie	exon	136851857	136851939	1000	+	.	gene_id "MSTRG.204728"; transcript_id "MSTRG.204728.487"; exon_number "22";
chr9	StringTie	exon	136852379	136852462	1000	+	.	gene_id "MSTRG.204728"; transcript_id "MSTRG.204728.487"; exon_number "23";
chr9	StringTie	exon	136853099	136853907	1000	+	.	gene_id "MSTRG.204728"; transcript_id "MSTRG.204728.487"; exon_number "24";
chr9	StringTie	exon	136853992	136854076	1000	+	.	gene_id "MSTRG.204728"; transcript_id "MSTRG.204728.487"; exon_number "25";
chr9	StringTie	exon	136854211	136854336	1000	+	.	gene_id "MSTRG.204728"; transcript_id "MSTRG.204728.487"; exon_number "26";
chr9	StringTie	exon	136854539	136854676	1000	+	.	gene_id "MSTRG.204728"; transcript_id "MSTRG.204728.487"; exon_number "27";
chr9	StringTie	exon	136854762	136855110	1000	+	.	gene_id "MSTRG.204728"; transcript_id "MSTRG.204728.487"; exon_number "28";
chr9	StringTie	exon	136855254	136855619	1000	+	.	gene_id "MSTRG.204728"; transcript_id "MSTRG.204728.487"; exon_number "29";
chr9	StringTie	exon	136855732	136855848	1000	+	.	gene_id "MSTRG.204728"; transcript_id "MSTRG.204728.487"; exon_number "30";
chr9	StringTie	exon	136856018	136856575	1000	+	.	gene_id "MSTRG.204728"; transcript_id "MSTRG.204728.487"; exon_number "31";
chr9	StringTie	exon	136856710	136856826	1000	+	.	gene_id "MSTRG.204728"; transcript_id "MSTRG.204728.487"; exon_number "32";
chr9	StringTie	exon	136856907	136857041	1000	+	.	gene_id "MSTRG.204728"; transcript_id "MSTRG.204728.487"; exon_number "33";
chr9	StringTie	exon	136857165	136857298	1000	+	.	gene_id "MSTRG.204728"; transcript_id "MSTRG.204728.487"; exon_number "34";
chr9	StringTie	exon	136857367	136857586	1000	+	.	gene_id "MSTRG.204728"; transcript_id "MSTRG.204728.487"; exon_number "35";
chr9	StringTie	exon	136857659	136857796	1000	+	.	gene_id "MSTRG.204728"; transcript_id "MSTRG.204728.487"; exon_number "36";
chr9	StringTie	exon	136857979	136858097	1000	+	.	gene_id "MSTRG.204728"; transcript_id "MSTRG.204728.487"; exon_number "37";
chr9	StringTie	exon	136858186	136858276	1000	+	.	gene_id "MSTRG.204728"; transcript_id "MSTRG.204728.487"; exon_number "38";
chr9	StringTie	exon	136858400	136858546	1000	+	.	gene_id "MSTRG.204728"; transcript_id "MSTRG.204728.487"; exon_number "39";
chr9	StringTie	exon	136858719	136859132	1000	+	.	gene_id "MSTRG.204728"; transcript_id "MSTRG.204728.487"; exon_number "40";
chr9	StringTie	exon	136859209	136859317	1000	+	.	gene_id "MSTRG.204728"; transcript_id "MSTRG.204728.487"; exon_number "41";
chr9	StringTie	exon	136859886	136860064	1000	+	.	gene_id "MSTRG.204728"; transcript_id "MSTRG.204728.487"; exon_number "42";
chr9	StringTie	exon	136860562	136860925	1000	+	.	gene_id "MSTRG.204728"; transcript_id "MSTRG.204728.487"; exon_number "43";
chr9	StringTie	transcript	136805653	136860923	1000	+	.	gene_id "MSTRG.204728"; transcript_id "MSTRG.204728.488";
chr9	StringTie	exon	136805653	136807066	1000	+	.	gene_id "MSTRG.204728"; transcript_id "MSTRG.204728.488"; exon_number "1";
chr9	StringTie	exon	136807572	136808326	1000	+	.	gene_id "MSTRG.204728"; transcript_id "MSTRG.204728.488"; exon_number "2";
chr9	StringTie	exon	136823525	136823659	1000	+	.	gene_id "MSTRG.204728"; transcript_id "MSTRG.204728.488"; exon_number "3";
chr9	StringTie	exon	136825779	136825826	1000	+	.	gene_id "MSTRG.204728"; transcript_id "MSTRG.204728.488"; exon_number "4";
chr9	StringTie	exon	136828494	136828546	1000	+	.	gene_id "MSTRG.204728"; transcript_id "MSTRG.204728.488"; exon_number "5";
chr9	StringTie	exon	136829393	136829484	1000	+	.	gene_id "MSTRG.204728"; transcript_id "MSTRG.204728.488"; exon_number "6";
chr9	StringTie	exon	136831721	136831861	1000	+	.	gene_id "MSTRG.204728"; transcript_id "MSTRG.204728.488"; exon_number "7";
chr9	StringTie	exon	136832265	136832370	1000	+	.	gene_id "MSTRG.204728"; transcript_id "MSTRG.204728.488"; exon_number "8";
chr9	StringTie	exon	136835742	136835845	1000	+	.	gene_id "MSTRG.204728"; transcript_id "MSTRG.204728.488"; exon_number "9";
chr9	StringTie	exon	136837346	136837662	1000	+	.	gene_id "MSTRG.204728"; transcript_id "MSTRG.204728.488"; exon_number "10";
chr9	StringTie	exon	136837862	136838015	1000	+	.	gene_id "MSTRG.204728"; transcript_id "MSTRG.204728.488"; exon_number "11";
chr9	StringTie	exon	136838909	136839121	1000	+	.	gene_id "MSTRG.204728"; transcript_id "MSTRG.204728.488"; exon_number "12";
chr9	StringTie	exon	136839222	136839486	1000	+	.	gene_id "MSTRG.204728"; transcript_id "MSTRG.204728.488"; exon_number "13";
chr9	StringTie	exon	136839694	136839865	1000	+	.	gene_id "MSTRG.204728"; transcript_id "MSTRG.204728.488"; exon_number "14";
chr9	StringTie	exon	136840154	136840212	1000	+	.	gene_id "MSTRG.204728"; transcript_id "MSTRG.204728.488"; exon_number "15";
chr9	StringTie	exon	136840322	136840456	1000	+	.	gene_id "MSTRG.204728"; transcript_id "MSTRG.204728.488"; exon_number "16";
chr9	StringTie	exon	136840581	136842589	1000	+	.	gene_id "MSTRG.204728"; transcript_id "MSTRG.204728.488"; exon_number "17";
chr9	StringTie	exon	136844196	136848855	1000	+	.	gene_id "MSTRG.204728"; transcript_id "MSTRG.204728.488"; exon_number "18";
chr9	StringTie	exon	136849111	136849590	1000	+	.	gene_id "MSTRG.204728"; transcript_id "MSTRG.204728.488"; exon_number "19";
chr9	StringTie	exon	136850013	136850121	1000	+	.	gene_id "MSTRG.204728"; transcript_id "MSTRG.204728.488"; exon_number "20";
chr9	StringTie	exon	136850755	136851105	1000	+	.	gene_id "MSTRG.204728"; transcript_id "MSTRG.204728.488"; exon_number "21";
chr9	StringTie	exon	136851857	136851939	1000	+	.	gene_id "MSTRG.204728"; transcript_id "MSTRG.204728.488"; exon_number "22";
chr9	StringTie	exon	136852379	136852462	1000	+	.	gene_id "MSTRG.204728"; transcript_id "MSTRG.204728.488"; exon_number "23";
chr9	StringTie	exon	136853102	136853209	1000	+	.	gene_id "MSTRG.204728"; transcript_id "MSTRG.204728.488"; exon_number "24";
chr9	StringTie	exon	136853285	136853458	1000	+	.	gene_id "MSTRG.204728"; transcript_id "MSTRG.204728.488"; exon_number "25";
chr9	StringTie	exon	136853545	136853670	1000	+	.	gene_id "MSTRG.204728"; transcript_id "MSTRG.204728.488"; exon_number "26";
chr9	StringTie	exon	136853777	136853907	1000	+	.	gene_id "MSTRG.204728"; transcript_id "MSTRG.204728.488"; exon_number "27";
chr9	StringTie	exon	136853992	136854076	1000	+	.	gene_id "MSTRG.204728"; transcript_id "MSTRG.204728.488"; exon_number "28";
chr9	StringTie	exon	136854211	136854336	1000	+	.	gene_id "MSTRG.204728"; transcript_id "MSTRG.204728.488"; exon_number "29";
chr9	StringTie	exon	136854539	136854676	1000	+	.	gene_id "MSTRG.204728"; transcript_id "MSTRG.204728.488"; exon_number "30";
chr9	StringTie	exon	136854762	136854850	1000	+	.	gene_id "MSTRG.204728"; transcript_id "MSTRG.204728.488"; exon_number "31";
chr9	StringTie	exon	136854937	136855110	1000	+	.	gene_id "MSTRG.204728"; transcript_id "MSTRG.204728.488"; exon_number "32";
chr9	StringTie	exon	136855254	136855338	1000	+	.	gene_id "MSTRG.204728"; transcript_id "MSTRG.204728.488"; exon_number "33";
chr9	StringTie	exon	136855431	136855619	1000	+	.	gene_id "MSTRG.204728"; transcript_id "MSTRG.204728.488"; exon_number "34";
chr9	StringTie	exon	136855732	136855848	1000	+	.	gene_id "MSTRG.204728"; transcript_id "MSTRG.204728.488"; exon_number "35";
chr9	StringTie	exon	136856018	136856149	1000	+	.	gene_id "MSTRG.204728"; transcript_id "MSTRG.204728.488"; exon_number "36";
chr9	StringTie	exon	136856710	136856826	1000	+	.	gene_id "MSTRG.204728"; transcript_id "MSTRG.204728.488"; exon_number "37";
chr9	StringTie	exon	136856907	136857041	1000	+	.	gene_id "MSTRG.204728"; transcript_id "MSTRG.204728.488"; exon_number "38";
chr9	StringTie	exon	136857165	136857298	1000	+	.	gene_id "MSTRG.204728"; transcript_id "MSTRG.204728.488"; exon_number "39";
chr9	StringTie	exon	136857367	136857586	1000	+	.	gene_id "MSTRG.204728"; transcript_id "MSTRG.204728.488"; exon_number "40";
chr9	StringTie	exon	136857659	136857796	1000	+	.	gene_id "MSTRG.204728"; transcript_id "MSTRG.204728.488"; exon_number "41";
chr9	StringTie	exon	136857979	136858097	1000	+	.	gene_id "MSTRG.204728"; transcript_id "MSTRG.204728.488"; exon_number "42";
chr9	StringTie	exon	136858186	136858276	1000	+	.	gene_id "MSTRG.204728"; transcript_id "MSTRG.204728.488"; exon_number "43";
chr9	StringTie	exon	136858400	136858546	1000	+	.	gene_id "MSTRG.204728"; transcript_id "MSTRG.204728.488"; exon_number "44";
chr9	StringTie	exon	136858719	136858853	1000	+	.	gene_id "MSTRG.204728"; transcript_id "MSTRG.204728.488"; exon_number "45";
chr9	StringTie	exon	136859005	136859132	1000	+	.	gene_id "MSTRG.204728"; transcript_id "MSTRG.204728.488"; exon_number "46";
chr9	StringTie	exon	136859209	136859317	1000	+	.	gene_id "MSTRG.204728"; transcript_id "MSTRG.204728.488"; exon_number "47";
chr9	StringTie	exon	136859886	136860064	1000	+	.	gene_id "MSTRG.204728"; transcript_id "MSTRG.204728.488"; exon_number "48";
chr9	StringTie	exon	136860562	136860923	1000	+	.	gene_id "MSTRG.204728"; transcript_id "MSTRG.204728.488"; exon_number "49";
chr9	StringTie	transcript	136805661	136841241	1000	+	.	gene_id "MSTRG.204728"; transcript_id "MSTRG.204728.489";
chr9	StringTie	exon	136805661	136806238	1000	+	.	gene_id "MSTRG.204728"; transcript_id "MSTRG.204728.489"; exon_number "1";
chr9	StringTie	exon	136806504	136806672	1000	+	.	gene_id "MSTRG.204728"; transcript_id "MSTRG.204728.489"; exon_number "2";
chr9	StringTie	exon	136806757	136806867	1000	+	.	gene_id "MSTRG.204728"; transcript_id "MSTRG.204728.489"; exon_number "3";
chr9	StringTie	exon	136806970	136807066	1000	+	.	gene_id "MSTRG.204728"; transcript_id "MSTRG.204728.489"; exon_number "4";
chr9	StringTie	exon	136807572	136808326	1000	+	.	gene_id "MSTRG.204728"; transcript_id "MSTRG.204728.489"; exon_number "5";
chr9	StringTie	exon	136823525	136823659	1000	+	.	gene_id "MSTRG.204728"; transcript_id "MSTRG.204728.489"; exon_number "6";
chr9	StringTie	exon	136825779	136825826	1000	+	.	gene_id "MSTRG.204728"; transcript_id "MSTRG.204728.489"; exon_number "7";
chr9	StringTie	exon	136828494	136828546	1000	+	.	gene_id "MSTRG.204728"; transcript_id "MSTRG.204728.489"; exon_number "8";
chr9	StringTie	exon	136829393	136829484	1000	+	.	gene_id "MSTRG.204728"; transcript_id "MSTRG.204728.489"; exon_number "9";
chr9	StringTie	exon	136831721	136831861	1000	+	.	gene_id "MSTRG.204728"; transcript_id "MSTRG.204728.489"; exon_number "10";
chr9	StringTie	exon	136832265	136832370	1000	+	.	gene_id "MSTRG.204728"; transcript_id "MSTRG.204728.489"; exon_number "11";
chr9	StringTie	exon	136835742	136835845	1000	+	.	gene_id "MSTRG.204728"; transcript_id "MSTRG.204728.489"; exon_number "12";
chr9	StringTie	exon	136837346	136837662	1000	+	.	gene_id "MSTRG.204728"; transcript_id "MSTRG.204728.489"; exon_number "13";
chr9	StringTie	exon	136837864	136838015	1000	+	.	gene_id "MSTRG.204728"; transcript_id "MSTRG.204728.489"; exon_number "14";
chr9	StringTie	exon	136838909	136839121	1000	+	.	gene_id "MSTRG.204728"; transcript_id "MSTRG.204728.489"; exon_number "15";
chr9	StringTie	exon	136839222	136839486	1000	+	.	gene_id "MSTRG.204728"; transcript_id "MSTRG.204728.489"; exon_number "16";
chr9	StringTie	exon	136839694	136839865	1000	+	.	gene_id "MSTRG.204728"; transcript_id "MSTRG.204728.489"; exon_number "17";
chr9	StringTie	exon	136840154	136840212	1000	+	.	gene_id "MSTRG.204728"; transcript_id "MSTRG.204728.489"; exon_number "18";
chr9	StringTie	exon	136840322	136841241	1000	+	.	gene_id "MSTRG.204728"; transcript_id "MSTRG.204728.489"; exon_number "19";
chr9	StringTie	transcript	136791262	136861145	1000	+	.	gene_id "MSTRG.204728"; transcript_id "MSTRG.204728.49";
chr9	StringTie	exon	136791262	136791424	1000	+	.	gene_id "MSTRG.204728"; transcript_id "MSTRG.204728.49"; exon_number "1";
chr9	StringTie	exon	136791711	136791777	1000	+	.	gene_id "MSTRG.204728"; transcript_id "MSTRG.204728.49"; exon_number "2";
chr9	StringTie	exon	136791947	136792030	1000	+	.	gene_id "MSTRG.204728"; transcript_id "MSTRG.204728.49"; exon_number "3";
chr9	StringTie	exon	136792251	136792358	1000	+	.	gene_id "MSTRG.204728"; transcript_id "MSTRG.204728.49"; exon_number "4";
chr9	StringTie	exon	136792819	136800169	1000	+	.	gene_id "MSTRG.204728"; transcript_id "MSTRG.204728.49"; exon_number "5";
chr9	StringTie	exon	136800389	136800493	1000	+	.	gene_id "MSTRG.204728"; transcript_id "MSTRG.204728.49"; exon_number "6";
chr9	StringTie	exon	136802664	136802786	1000	+	.	gene_id "MSTRG.204728"; transcript_id "MSTRG.204728.49"; exon_number "7";
chr9	StringTie	exon	136804502	136804627	1000	+	.	gene_id "MSTRG.204728"; transcript_id "MSTRG.204728.49"; exon_number "8";
chr9	StringTie	exon	136804762	136804816	1000	+	.	gene_id "MSTRG.204728"; transcript_id "MSTRG.204728.49"; exon_number "9";
chr9	StringTie	exon	136805357	136805457	1000	+	.	gene_id "MSTRG.204728"; transcript_id "MSTRG.204728.49"; exon_number "10";
chr9	StringTie	exon	136806078	136806867	1000	+	.	gene_id "MSTRG.204728"; transcript_id "MSTRG.204728.49"; exon_number "11";
chr9	StringTie	exon	136806970	136807066	1000	+	.	gene_id "MSTRG.204728"; transcript_id "MSTRG.204728.49"; exon_number "12";
chr9	StringTie	exon	136807281	136808326	1000	+	.	gene_id "MSTRG.204728"; transcript_id "MSTRG.204728.49"; exon_number "13";
chr9	StringTie	exon	136823525	136823659	1000	+	.	gene_id "MSTRG.204728"; transcript_id "MSTRG.204728.49"; exon_number "14";
chr9	StringTie	exon	136825779	136825826	1000	+	.	gene_id "MSTRG.204728"; transcript_id "MSTRG.204728.49"; exon_number "15";
chr9	StringTie	exon	136828494	136828546	1000	+	.	gene_id "MSTRG.204728"; transcript_id "MSTRG.204728.49"; exon_number "16";
chr9	StringTie	exon	136829393	136829484	1000	+	.	gene_id "MSTRG.204728"; transcript_id "MSTRG.204728.49"; exon_number "17";
chr9	StringTie	exon	136831721	136831861	1000	+	.	gene_id "MSTRG.204728"; transcript_id "MSTRG.204728.49"; exon_number "18";
chr9	StringTie	exon	136832265	136832370	1000	+	.	gene_id "MSTRG.204728"; transcript_id "MSTRG.204728.49"; exon_number "19";
chr9	StringTie	exon	136835742	136835845	1000	+	.	gene_id "MSTRG.204728"; transcript_id "MSTRG.204728.49"; exon_number "20";
chr9	StringTie	exon	136837346	136837662	1000	+	.	gene_id "MSTRG.204728"; transcript_id "MSTRG.204728.49"; exon_number "21";
chr9	StringTie	exon	136837862	136838015	1000	+	.	gene_id "MSTRG.204728"; transcript_id "MSTRG.204728.49"; exon_number "22";
chr9	StringTie	exon	136838909	136839121	1000	+	.	gene_id "MSTRG.204728"; transcript_id "MSTRG.204728.49"; exon_number "23";
chr9	StringTie	exon	136839222	136839486	1000	+	.	gene_id "MSTRG.204728"; transcript_id "MSTRG.204728.49"; exon_number "24";
chr9	StringTie	exon	136839694	136839865	1000	+	.	gene_id "MSTRG.204728"; transcript_id "MSTRG.204728.49"; exon_number "25";
chr9	StringTie	exon	136840154	136840212	1000	+	.	gene_id "MSTRG.204728"; transcript_id "MSTRG.204728.49"; exon_number "26";
chr9	StringTie	exon	136840322	136842589	1000	+	.	gene_id "MSTRG.204728"; transcript_id "MSTRG.204728.49"; exon_number "27";
chr9	StringTie	exon	136844196	136849590	1000	+	.	gene_id "MSTRG.204728"; transcript_id "MSTRG.204728.49"; exon_number "28";
chr9	StringTie	exon	136850013	136850137	1000	+	.	gene_id "MSTRG.204728"; transcript_id "MSTRG.204728.49"; exon_number "29";
chr9	StringTie	exon	136850755	136851105	1000	+	.	gene_id "MSTRG.204728"; transcript_id "MSTRG.204728.49"; exon_number "30";
chr9	StringTie	exon	136851857	136851939	1000	+	.	gene_id "MSTRG.204728"; transcript_id "MSTRG.204728.49"; exon_number "31";
chr9	StringTie	exon	136852379	136853209	1000	+	.	gene_id "MSTRG.204728"; transcript_id "MSTRG.204728.49"; exon_number "32";
chr9	StringTie	exon	136853285	136853670	1000	+	.	gene_id "MSTRG.204728"; transcript_id "MSTRG.204728.49"; exon_number "33";
chr9	StringTie	exon	136853777	136853907	1000	+	.	gene_id "MSTRG.204728"; transcript_id "MSTRG.204728.49"; exon_number "34";
chr9	StringTie	exon	136853992	136854076	1000	+	.	gene_id "MSTRG.204728"; transcript_id "MSTRG.204728.49"; exon_number "35";
chr9	StringTie	exon	136854211	136854336	1000	+	.	gene_id "MSTRG.204728"; transcript_id "MSTRG.204728.49"; exon_number "36";
chr9	StringTie	exon	136854539	136854676	1000	+	.	gene_id "MSTRG.204728"; transcript_id "MSTRG.204728.49"; exon_number "37";
chr9	StringTie	exon	136854762	136854850	1000	+	.	gene_id "MSTRG.204728"; transcript_id "MSTRG.204728.49"; exon_number "38";
chr9	StringTie	exon	136854937	136855110	1000	+	.	gene_id "MSTRG.204728"; transcript_id "MSTRG.204728.49"; exon_number "39";
chr9	StringTie	exon	136855254	136855338	1000	+	.	gene_id "MSTRG.204728"; transcript_id "MSTRG.204728.49"; exon_number "40";
chr9	StringTie	exon	136855431	136855619	1000	+	.	gene_id "MSTRG.204728"; transcript_id "MSTRG.204728.49"; exon_number "41";
chr9	StringTie	exon	136855732	136855848	1000	+	.	gene_id "MSTRG.204728"; transcript_id "MSTRG.204728.49"; exon_number "42";
chr9	StringTie	exon	136856018	136856575	1000	+	.	gene_id "MSTRG.204728"; transcript_id "MSTRG.204728.49"; exon_number "43";
chr9	StringTie	exon	136856710	136856826	1000	+	.	gene_id "MSTRG.204728"; transcript_id "MSTRG.204728.49"; exon_number "44";
chr9	StringTie	exon	136856907	136857041	1000	+	.	gene_id "MSTRG.204728"; transcript_id "MSTRG.204728.49"; exon_number "45";
chr9	StringTie	exon	136857165	136857298	1000	+	.	gene_id "MSTRG.204728"; transcript_id "MSTRG.204728.49"; exon_number "46";
chr9	StringTie	exon	136857367	136857586	1000	+	.	gene_id "MSTRG.204728"; transcript_id "MSTRG.204728.49"; exon_number "47";
chr9	StringTie	exon	136857659	136857796	1000	+	.	gene_id "MSTRG.204728"; transcript_id "MSTRG.204728.49"; exon_number "48";
chr9	StringTie	exon	136857979	136858097	1000	+	.	gene_id "MSTRG.204728"; transcript_id "MSTRG.204728.49"; exon_number "49";
chr9	StringTie	exon	136858186	136858276	1000	+	.	gene_id "MSTRG.204728"; transcript_id "MSTRG.204728.49"; exon_number "50";
chr9	StringTie	exon	136858400	136858546	1000	+	.	gene_id "MSTRG.204728"; transcript_id "MSTRG.204728.49"; exon_number "51";
chr9	StringTie	exon	136858719	136858853	1000	+	.	gene_id "MSTRG.204728"; transcript_id "MSTRG.204728.49"; exon_number "52";
chr9	StringTie	exon	136859005	136859132	1000	+	.	gene_id "MSTRG.204728"; transcript_id "MSTRG.204728.49"; exon_number "53";
chr9	StringTie	exon	136859209	136859317	1000	+	.	gene_id "MSTRG.204728"; transcript_id "MSTRG.204728.49"; exon_number "54";
chr9	StringTie	exon	136859886	136860064	1000	+	.	gene_id "MSTRG.204728"; transcript_id "MSTRG.204728.49"; exon_number "55";
chr9	StringTie	exon	136860562	136861145	1000	+	.	gene_id "MSTRG.204728"; transcript_id "MSTRG.204728.49"; exon_number "56";
chr9	StringTie	transcript	136805676	136862106	1000	+	.	gene_id "MSTRG.204728"; transcript_id "MSTRG.204728.490";
chr9	StringTie	exon	136805676	136806867	1000	+	.	gene_id "MSTRG.204728"; transcript_id "MSTRG.204728.490"; exon_number "1";
chr9	StringTie	exon	136806970	136807066	1000	+	.	gene_id "MSTRG.204728"; transcript_id "MSTRG.204728.490"; exon_number "2";
chr9	StringTie	exon	136807281	136807346	1000	+	.	gene_id "MSTRG.204728"; transcript_id "MSTRG.204728.490"; exon_number "3";
chr9	StringTie	exon	136807572	136808326	1000	+	.	gene_id "MSTRG.204728"; transcript_id "MSTRG.204728.490"; exon_number "4";
chr9	StringTie	exon	136809255	136809429	1000	+	.	gene_id "MSTRG.204728"; transcript_id "MSTRG.204728.490"; exon_number "5";
chr9	StringTie	exon	136809688	136809986	1000	+	.	gene_id "MSTRG.204728"; transcript_id "MSTRG.204728.490"; exon_number "6";
chr9	StringTie	exon	136823525	136823659	1000	+	.	gene_id "MSTRG.204728"; transcript_id "MSTRG.204728.490"; exon_number "7";
chr9	StringTie	exon	136825779	136825826	1000	+	.	gene_id "MSTRG.204728"; transcript_id "MSTRG.204728.490"; exon_number "8";
chr9	StringTie	exon	136828494	136828546	1000	+	.	gene_id "MSTRG.204728"; transcript_id "MSTRG.204728.490"; exon_number "9";
chr9	StringTie	exon	136829393	136829484	1000	+	.	gene_id "MSTRG.204728"; transcript_id "MSTRG.204728.490"; exon_number "10";
chr9	StringTie	exon	136831721	136831861	1000	+	.	gene_id "MSTRG.204728"; transcript_id "MSTRG.204728.490"; exon_number "11";
chr9	StringTie	exon	136832265	136832370	1000	+	.	gene_id "MSTRG.204728"; transcript_id "MSTRG.204728.490"; exon_number "12";
chr9	StringTie	exon	136835742	136837662	1000	+	.	gene_id "MSTRG.204728"; transcript_id "MSTRG.204728.490"; exon_number "13";
chr9	StringTie	exon	136837862	136838015	1000	+	.	gene_id "MSTRG.204728"; transcript_id "MSTRG.204728.490"; exon_number "14";
chr9	StringTie	exon	136838909	136839121	1000	+	.	gene_id "MSTRG.204728"; transcript_id "MSTRG.204728.490"; exon_number "15";
chr9	StringTie	exon	136839222	136839486	1000	+	.	gene_id "MSTRG.204728"; transcript_id "MSTRG.204728.490"; exon_number "16";
chr9	StringTie	exon	136839694	136839865	1000	+	.	gene_id "MSTRG.204728"; transcript_id "MSTRG.204728.490"; exon_number "17";
chr9	StringTie	exon	136840154	136840212	1000	+	.	gene_id "MSTRG.204728"; transcript_id "MSTRG.204728.490"; exon_number "18";
chr9	StringTie	exon	136840322	136842228	1000	+	.	gene_id "MSTRG.204728"; transcript_id "MSTRG.204728.490"; exon_number "19";
chr9	StringTie	exon	136842327	136842589	1000	+	.	gene_id "MSTRG.204728"; transcript_id "MSTRG.204728.490"; exon_number "20";
chr9	StringTie	exon	136844196	136849590	1000	+	.	gene_id "MSTRG.204728"; transcript_id "MSTRG.204728.490"; exon_number "21";
chr9	StringTie	exon	136850013	136850137	1000	+	.	gene_id "MSTRG.204728"; transcript_id "MSTRG.204728.490"; exon_number "22";
chr9	StringTie	exon	136850755	136851105	1000	+	.	gene_id "MSTRG.204728"; transcript_id "MSTRG.204728.490"; exon_number "23";
chr9	StringTie	exon	136851857	136851939	1000	+	.	gene_id "MSTRG.204728"; transcript_id "MSTRG.204728.490"; exon_number "24";
chr9	StringTie	exon	136852379	136853209	1000	+	.	gene_id "MSTRG.204728"; transcript_id "MSTRG.204728.490"; exon_number "25";
chr9	StringTie	exon	136853285	136853670	1000	+	.	gene_id "MSTRG.204728"; transcript_id "MSTRG.204728.490"; exon_number "26";
chr9	StringTie	exon	136853777	136853907	1000	+	.	gene_id "MSTRG.204728"; transcript_id "MSTRG.204728.490"; exon_number "27";
chr9	StringTie	exon	136853992	136854076	1000	+	.	gene_id "MSTRG.204728"; transcript_id "MSTRG.204728.490"; exon_number "28";
chr9	StringTie	exon	136854211	136854336	1000	+	.	gene_id "MSTRG.204728"; transcript_id "MSTRG.204728.490"; exon_number "29";
chr9	StringTie	exon	136854539	136854676	1000	+	.	gene_id "MSTRG.204728"; transcript_id "MSTRG.204728.490"; exon_number "30";
chr9	StringTie	exon	136854762	136854850	1000	+	.	gene_id "MSTRG.204728"; transcript_id "MSTRG.204728.490"; exon_number "31";
chr9	StringTie	exon	136854937	136855110	1000	+	.	gene_id "MSTRG.204728"; transcript_id "MSTRG.204728.490"; exon_number "32";
chr9	StringTie	exon	136855254	136855338	1000	+	.	gene_id "MSTRG.204728"; transcript_id "MSTRG.204728.490"; exon_number "33";
chr9	StringTie	exon	136855431	136855619	1000	+	.	gene_id "MSTRG.204728"; transcript_id "MSTRG.204728.490"; exon_number "34";
chr9	StringTie	exon	136855732	136855848	1000	+	.	gene_id "MSTRG.204728"; transcript_id "MSTRG.204728.490"; exon_number "35";
chr9	StringTie	exon	136856018	136856381	1000	+	.	gene_id "MSTRG.204728"; transcript_id "MSTRG.204728.490"; exon_number "36";
chr9	StringTie	exon	136856464	136856575	1000	+	.	gene_id "MSTRG.204728"; transcript_id "MSTRG.204728.490"; exon_number "37";
chr9	StringTie	exon	136856710	136856826	1000	+	.	gene_id "MSTRG.204728"; transcript_id "MSTRG.204728.490"; exon_number "38";
chr9	StringTie	exon	136856907	136857041	1000	+	.	gene_id "MSTRG.204728"; transcript_id "MSTRG.204728.490"; exon_number "39";
chr9	StringTie	exon	136857165	136857298	1000	+	.	gene_id "MSTRG.204728"; transcript_id "MSTRG.204728.490"; exon_number "40";
chr9	StringTie	exon	136857367	136857586	1000	+	.	gene_id "MSTRG.204728"; transcript_id "MSTRG.204728.490"; exon_number "41";
chr9	StringTie	exon	136857659	136857796	1000	+	.	gene_id "MSTRG.204728"; transcript_id "MSTRG.204728.490"; exon_number "42";
chr9	StringTie	exon	136857979	136858097	1000	+	.	gene_id "MSTRG.204728"; transcript_id "MSTRG.204728.490"; exon_number "43";
chr9	StringTie	exon	136858186	136858276	1000	+	.	gene_id "MSTRG.204728"; transcript_id "MSTRG.204728.490"; exon_number "44";
chr9	StringTie	exon	136858400	136858546	1000	+	.	gene_id "MSTRG.204728"; transcript_id "MSTRG.204728.490"; exon_number "45";
chr9	StringTie	exon	136858719	136858853	1000	+	.	gene_id "MSTRG.204728"; transcript_id "MSTRG.204728.490"; exon_number "46";
chr9	StringTie	exon	136859005	136859132	1000	+	.	gene_id "MSTRG.204728"; transcript_id "MSTRG.204728.490"; exon_number "47";
chr9	StringTie	exon	136859209	136859317	1000	+	.	gene_id "MSTRG.204728"; transcript_id "MSTRG.204728.490"; exon_number "48";
chr9	StringTie	exon	136859886	136860064	1000	+	.	gene_id "MSTRG.204728"; transcript_id "MSTRG.204728.490"; exon_number "49";
chr9	StringTie	exon	136860562	136862106	1000	+	.	gene_id "MSTRG.204728"; transcript_id "MSTRG.204728.490"; exon_number "50";
chr9	StringTie	transcript	136805677	136862118	1000	+	.	gene_id "MSTRG.204728"; transcript_id "MSTRG.204728.491";
chr9	StringTie	exon	136805677	136806867	1000	+	.	gene_id "MSTRG.204728"; transcript_id "MSTRG.204728.491"; exon_number "1";
chr9	StringTie	exon	136806970	136807066	1000	+	.	gene_id "MSTRG.204728"; transcript_id "MSTRG.204728.491"; exon_number "2";
chr9	StringTie	exon	136807281	136807346	1000	+	.	gene_id "MSTRG.204728"; transcript_id "MSTRG.204728.491"; exon_number "3";
chr9	StringTie	exon	136807740	136808326	1000	+	.	gene_id "MSTRG.204728"; transcript_id "MSTRG.204728.491"; exon_number "4";
chr9	StringTie	exon	136823525	136823659	1000	+	.	gene_id "MSTRG.204728"; transcript_id "MSTRG.204728.491"; exon_number "5";
chr9	StringTie	exon	136825779	136825826	1000	+	.	gene_id "MSTRG.204728"; transcript_id "MSTRG.204728.491"; exon_number "6";
chr9	StringTie	exon	136828494	136828546	1000	+	.	gene_id "MSTRG.204728"; transcript_id "MSTRG.204728.491"; exon_number "7";
chr9	StringTie	exon	136829393	136829484	1000	+	.	gene_id "MSTRG.204728"; transcript_id "MSTRG.204728.491"; exon_number "8";
chr9	StringTie	exon	136831721	136831861	1000	+	.	gene_id "MSTRG.204728"; transcript_id "MSTRG.204728.491"; exon_number "9";
chr9	StringTie	exon	136832265	136832370	1000	+	.	gene_id "MSTRG.204728"; transcript_id "MSTRG.204728.491"; exon_number "10";
chr9	StringTie	exon	136835742	136835845	1000	+	.	gene_id "MSTRG.204728"; transcript_id "MSTRG.204728.491"; exon_number "11";
chr9	StringTie	exon	136837346	136837662	1000	+	.	gene_id "MSTRG.204728"; transcript_id "MSTRG.204728.491"; exon_number "12";
chr9	StringTie	exon	136837862	136838015	1000	+	.	gene_id "MSTRG.204728"; transcript_id "MSTRG.204728.491"; exon_number "13";
chr9	StringTie	exon	136838909	136839121	1000	+	.	gene_id "MSTRG.204728"; transcript_id "MSTRG.204728.491"; exon_number "14";
chr9	StringTie	exon	136839222	136839486	1000	+	.	gene_id "MSTRG.204728"; transcript_id "MSTRG.204728.491"; exon_number "15";
chr9	StringTie	exon	136839694	136839865	1000	+	.	gene_id "MSTRG.204728"; transcript_id "MSTRG.204728.491"; exon_number "16";
chr9	StringTie	exon	136840154	136840212	1000	+	.	gene_id "MSTRG.204728"; transcript_id "MSTRG.204728.491"; exon_number "17";
chr9	StringTie	exon	136840322	136842589	1000	+	.	gene_id "MSTRG.204728"; transcript_id "MSTRG.204728.491"; exon_number "18";
chr9	StringTie	exon	136844196	136848283	1000	+	.	gene_id "MSTRG.204728"; transcript_id "MSTRG.204728.491"; exon_number "19";
chr9	StringTie	exon	136849228	136849590	1000	+	.	gene_id "MSTRG.204728"; transcript_id "MSTRG.204728.491"; exon_number "20";
chr9	StringTie	exon	136850013	136850137	1000	+	.	gene_id "MSTRG.204728"; transcript_id "MSTRG.204728.491"; exon_number "21";
chr9	StringTie	exon	136850755	136851105	1000	+	.	gene_id "MSTRG.204728"; transcript_id "MSTRG.204728.491"; exon_number "22";
chr9	StringTie	exon	136851857	136851939	1000	+	.	gene_id "MSTRG.204728"; transcript_id "MSTRG.204728.491"; exon_number "23";
chr9	StringTie	exon	136852379	136852462	1000	+	.	gene_id "MSTRG.204728"; transcript_id "MSTRG.204728.491"; exon_number "24";
chr9	StringTie	exon	136853102	136853209	1000	+	.	gene_id "MSTRG.204728"; transcript_id "MSTRG.204728.491"; exon_number "25";
chr9	StringTie	exon	136853285	136853458	1000	+	.	gene_id "MSTRG.204728"; transcript_id "MSTRG.204728.491"; exon_number "26";
chr9	StringTie	exon	136853545	136853670	1000	+	.	gene_id "MSTRG.204728"; transcript_id "MSTRG.204728.491"; exon_number "27";
chr9	StringTie	exon	136853777	136853907	1000	+	.	gene_id "MSTRG.204728"; transcript_id "MSTRG.204728.491"; exon_number "28";
chr9	StringTie	exon	136853992	136854076	1000	+	.	gene_id "MSTRG.204728"; transcript_id "MSTRG.204728.491"; exon_number "29";
chr9	StringTie	exon	136854211	136854336	1000	+	.	gene_id "MSTRG.204728"; transcript_id "MSTRG.204728.491"; exon_number "30";
chr9	StringTie	exon	136854539	136854676	1000	+	.	gene_id "MSTRG.204728"; transcript_id "MSTRG.204728.491"; exon_number "31";
chr9	StringTie	exon	136854762	136854850	1000	+	.	gene_id "MSTRG.204728"; transcript_id "MSTRG.204728.491"; exon_number "32";
chr9	StringTie	exon	136854937	136855110	1000	+	.	gene_id "MSTRG.204728"; transcript_id "MSTRG.204728.491"; exon_number "33";
chr9	StringTie	exon	136855254	136855338	1000	+	.	gene_id "MSTRG.204728"; transcript_id "MSTRG.204728.491"; exon_number "34";
chr9	StringTie	exon	136855431	136855619	1000	+	.	gene_id "MSTRG.204728"; transcript_id "MSTRG.204728.491"; exon_number "35";
chr9	StringTie	exon	136855732	136855848	1000	+	.	gene_id "MSTRG.204728"; transcript_id "MSTRG.204728.491"; exon_number "36";
chr9	StringTie	exon	136856018	136856149	1000	+	.	gene_id "MSTRG.204728"; transcript_id "MSTRG.204728.491"; exon_number "37";
chr9	StringTie	exon	136856257	136856381	1000	+	.	gene_id "MSTRG.204728"; transcript_id "MSTRG.204728.491"; exon_number "38";
chr9	StringTie	exon	136856464	136856575	1000	+	.	gene_id "MSTRG.204728"; transcript_id "MSTRG.204728.491"; exon_number "39";
chr9	StringTie	exon	136856710	136856826	1000	+	.	gene_id "MSTRG.204728"; transcript_id "MSTRG.204728.491"; exon_number "40";
chr9	StringTie	exon	136856907	136857041	1000	+	.	gene_id "MSTRG.204728"; transcript_id "MSTRG.204728.491"; exon_number "41";
chr9	StringTie	exon	136857165	136857298	1000	+	.	gene_id "MSTRG.204728"; transcript_id "MSTRG.204728.491"; exon_number "42";
chr9	StringTie	exon	136857367	136857586	1000	+	.	gene_id "MSTRG.204728"; transcript_id "MSTRG.204728.491"; exon_number "43";
chr9	StringTie	exon	136857659	136857796	1000	+	.	gene_id "MSTRG.204728"; transcript_id "MSTRG.204728.491"; exon_number "44";
chr9	StringTie	exon	136857979	136858097	1000	+	.	gene_id "MSTRG.204728"; transcript_id "MSTRG.204728.491"; exon_number "45";
chr9	StringTie	exon	136858186	136858276	1000	+	.	gene_id "MSTRG.204728"; transcript_id "MSTRG.204728.491"; exon_number "46";
chr9	StringTie	exon	136858400	136858546	1000	+	.	gene_id "MSTRG.204728"; transcript_id "MSTRG.204728.491"; exon_number "47";
chr9	StringTie	exon	136858719	136858853	1000	+	.	gene_id "MSTRG.204728"; transcript_id "MSTRG.204728.491"; exon_number "48";
chr9	StringTie	exon	136859005	136859132	1000	+	.	gene_id "MSTRG.204728"; transcript_id "MSTRG.204728.491"; exon_number "49";
chr9	StringTie	exon	136859209	136859317	1000	+	.	gene_id "MSTRG.204728"; transcript_id "MSTRG.204728.491"; exon_number "50";
chr9	StringTie	exon	136859886	136860064	1000	+	.	gene_id "MSTRG.204728"; transcript_id "MSTRG.204728.491"; exon_number "51";
chr9	StringTie	exon	136860562	136862118	1000	+	.	gene_id "MSTRG.204728"; transcript_id "MSTRG.204728.491"; exon_number "52";
chr9	StringTie	transcript	136805678	136862093	1000	+	.	gene_id "MSTRG.204728"; transcript_id "MSTRG.204728.492";
chr9	StringTie	exon	136805678	136806238	1000	+	.	gene_id "MSTRG.204728"; transcript_id "MSTRG.204728.492"; exon_number "1";
chr9	StringTie	exon	136806504	136806867	1000	+	.	gene_id "MSTRG.204728"; transcript_id "MSTRG.204728.492"; exon_number "2";
chr9	StringTie	exon	136806970	136807066	1000	+	.	gene_id "MSTRG.204728"; transcript_id "MSTRG.204728.492"; exon_number "3";
chr9	StringTie	exon	136807572	136808326	1000	+	.	gene_id "MSTRG.204728"; transcript_id "MSTRG.204728.492"; exon_number "4";
chr9	StringTie	exon	136809255	136809986	1000	+	.	gene_id "MSTRG.204728"; transcript_id "MSTRG.204728.492"; exon_number "5";
chr9	StringTie	exon	136823525	136823659	1000	+	.	gene_id "MSTRG.204728"; transcript_id "MSTRG.204728.492"; exon_number "6";
chr9	StringTie	exon	136825779	136825826	1000	+	.	gene_id "MSTRG.204728"; transcript_id "MSTRG.204728.492"; exon_number "7";
chr9	StringTie	exon	136828494	136828546	1000	+	.	gene_id "MSTRG.204728"; transcript_id "MSTRG.204728.492"; exon_number "8";
chr9	StringTie	exon	136829393	136829484	1000	+	.	gene_id "MSTRG.204728"; transcript_id "MSTRG.204728.492"; exon_number "9";
chr9	StringTie	exon	136831721	136831861	1000	+	.	gene_id "MSTRG.204728"; transcript_id "MSTRG.204728.492"; exon_number "10";
chr9	StringTie	exon	136832265	136832370	1000	+	.	gene_id "MSTRG.204728"; transcript_id "MSTRG.204728.492"; exon_number "11";
chr9	StringTie	exon	136835742	136835845	1000	+	.	gene_id "MSTRG.204728"; transcript_id "MSTRG.204728.492"; exon_number "12";
chr9	StringTie	exon	136837346	136837662	1000	+	.	gene_id "MSTRG.204728"; transcript_id "MSTRG.204728.492"; exon_number "13";
chr9	StringTie	exon	136837862	136838015	1000	+	.	gene_id "MSTRG.204728"; transcript_id "MSTRG.204728.492"; exon_number "14";
chr9	StringTie	exon	136838909	136839121	1000	+	.	gene_id "MSTRG.204728"; transcript_id "MSTRG.204728.492"; exon_number "15";
chr9	StringTie	exon	136839222	136839486	1000	+	.	gene_id "MSTRG.204728"; transcript_id "MSTRG.204728.492"; exon_number "16";
chr9	StringTie	exon	136839694	136839865	1000	+	.	gene_id "MSTRG.204728"; transcript_id "MSTRG.204728.492"; exon_number "17";
chr9	StringTie	exon	136840154	136840212	1000	+	.	gene_id "MSTRG.204728"; transcript_id "MSTRG.204728.492"; exon_number "18";
chr9	StringTie	exon	136840322	136842589	1000	+	.	gene_id "MSTRG.204728"; transcript_id "MSTRG.204728.492"; exon_number "19";
chr9	StringTie	exon	136844196	136848283	1000	+	.	gene_id "MSTRG.204728"; transcript_id "MSTRG.204728.492"; exon_number "20";
chr9	StringTie	exon	136849111	136849590	1000	+	.	gene_id "MSTRG.204728"; transcript_id "MSTRG.204728.492"; exon_number "21";
chr9	StringTie	exon	136850013	136850137	1000	+	.	gene_id "MSTRG.204728"; transcript_id "MSTRG.204728.492"; exon_number "22";
chr9	StringTie	exon	136850755	136851105	1000	+	.	gene_id "MSTRG.204728"; transcript_id "MSTRG.204728.492"; exon_number "23";
chr9	StringTie	exon	136851857	136851939	1000	+	.	gene_id "MSTRG.204728"; transcript_id "MSTRG.204728.492"; exon_number "24";
chr9	StringTie	exon	136852379	136852462	1000	+	.	gene_id "MSTRG.204728"; transcript_id "MSTRG.204728.492"; exon_number "25";
chr9	StringTie	exon	136853102	136853209	1000	+	.	gene_id "MSTRG.204728"; transcript_id "MSTRG.204728.492"; exon_number "26";
chr9	StringTie	exon	136853285	136853670	1000	+	.	gene_id "MSTRG.204728"; transcript_id "MSTRG.204728.492"; exon_number "27";
chr9	StringTie	exon	136853777	136853907	1000	+	.	gene_id "MSTRG.204728"; transcript_id "MSTRG.204728.492"; exon_number "28";
chr9	StringTie	exon	136853992	136854076	1000	+	.	gene_id "MSTRG.204728"; transcript_id "MSTRG.204728.492"; exon_number "29";
chr9	StringTie	exon	136854211	136854336	1000	+	.	gene_id "MSTRG.204728"; transcript_id "MSTRG.204728.492"; exon_number "30";
chr9	StringTie	exon	136854539	136854676	1000	+	.	gene_id "MSTRG.204728"; transcript_id "MSTRG.204728.492"; exon_number "31";
chr9	StringTie	exon	136854762	136854850	1000	+	.	gene_id "MSTRG.204728"; transcript_id "MSTRG.204728.492"; exon_number "32";
chr9	StringTie	exon	136854937	136855110	1000	+	.	gene_id "MSTRG.204728"; transcript_id "MSTRG.204728.492"; exon_number "33";
chr9	StringTie	exon	136855254	136855338	1000	+	.	gene_id "MSTRG.204728"; transcript_id "MSTRG.204728.492"; exon_number "34";
chr9	StringTie	exon	136855431	136855619	1000	+	.	gene_id "MSTRG.204728"; transcript_id "MSTRG.204728.492"; exon_number "35";
chr9	StringTie	exon	136855732	136855848	1000	+	.	gene_id "MSTRG.204728"; transcript_id "MSTRG.204728.492"; exon_number "36";
chr9	StringTie	exon	136856018	136856149	1000	+	.	gene_id "MSTRG.204728"; transcript_id "MSTRG.204728.492"; exon_number "37";
chr9	StringTie	exon	136856257	136856381	1000	+	.	gene_id "MSTRG.204728"; transcript_id "MSTRG.204728.492"; exon_number "38";
chr9	StringTie	exon	136856464	136856575	1000	+	.	gene_id "MSTRG.204728"; transcript_id "MSTRG.204728.492"; exon_number "39";
chr9	StringTie	exon	136856710	136856826	1000	+	.	gene_id "MSTRG.204728"; transcript_id "MSTRG.204728.492"; exon_number "40";
chr9	StringTie	exon	136856907	136857041	1000	+	.	gene_id "MSTRG.204728"; transcript_id "MSTRG.204728.492"; exon_number "41";
chr9	StringTie	exon	136857165	136857298	1000	+	.	gene_id "MSTRG.204728"; transcript_id "MSTRG.204728.492"; exon_number "42";
chr9	StringTie	exon	136857367	136857586	1000	+	.	gene_id "MSTRG.204728"; transcript_id "MSTRG.204728.492"; exon_number "43";
chr9	StringTie	exon	136857659	136857796	1000	+	.	gene_id "MSTRG.204728"; transcript_id "MSTRG.204728.492"; exon_number "44";
chr9	StringTie	exon	136857979	136858097	1000	+	.	gene_id "MSTRG.204728"; transcript_id "MSTRG.204728.492"; exon_number "45";
chr9	StringTie	exon	136858186	136858276	1000	+	.	gene_id "MSTRG.204728"; transcript_id "MSTRG.204728.492"; exon_number "46";
chr9	StringTie	exon	136858400	136858546	1000	+	.	gene_id "MSTRG.204728"; transcript_id "MSTRG.204728.492"; exon_number "47";
chr9	StringTie	exon	136858719	136858853	1000	+	.	gene_id "MSTRG.204728"; transcript_id "MSTRG.204728.492"; exon_number "48";
chr9	StringTie	exon	136859005	136859132	1000	+	.	gene_id "MSTRG.204728"; transcript_id "MSTRG.204728.492"; exon_number "49";
chr9	StringTie	exon	136859209	136859317	1000	+	.	gene_id "MSTRG.204728"; transcript_id "MSTRG.204728.492"; exon_number "50";
chr9	StringTie	exon	136859886	136860064	1000	+	.	gene_id "MSTRG.204728"; transcript_id "MSTRG.204728.492"; exon_number "51";
chr9	StringTie	exon	136860562	136862093	1000	+	.	gene_id "MSTRG.204728"; transcript_id "MSTRG.204728.492"; exon_number "52";
chr9	StringTie	transcript	136805697	136841199	1000	+	.	gene_id "MSTRG.204728"; transcript_id "MSTRG.204728.493";
chr9	StringTie	exon	136805697	136806867	1000	+	.	gene_id "MSTRG.204728"; transcript_id "MSTRG.204728.493"; exon_number "1";
chr9	StringTie	exon	136806970	136807066	1000	+	.	gene_id "MSTRG.204728"; transcript_id "MSTRG.204728.493"; exon_number "2";
chr9	StringTie	exon	136807281	136807352	1000	+	.	gene_id "MSTRG.204728"; transcript_id "MSTRG.204728.493"; exon_number "3";
chr9	StringTie	exon	136807572	136808326	1000	+	.	gene_id "MSTRG.204728"; transcript_id "MSTRG.204728.493"; exon_number "4";
chr9	StringTie	exon	136823525	136823659	1000	+	.	gene_id "MSTRG.204728"; transcript_id "MSTRG.204728.493"; exon_number "5";
chr9	StringTie	exon	136825779	136825826	1000	+	.	gene_id "MSTRG.204728"; transcript_id "MSTRG.204728.493"; exon_number "6";
chr9	StringTie	exon	136828494	136828546	1000	+	.	gene_id "MSTRG.204728"; transcript_id "MSTRG.204728.493"; exon_number "7";
chr9	StringTie	exon	136829393	136829484	1000	+	.	gene_id "MSTRG.204728"; transcript_id "MSTRG.204728.493"; exon_number "8";
chr9	StringTie	exon	136831721	136831861	1000	+	.	gene_id "MSTRG.204728"; transcript_id "MSTRG.204728.493"; exon_number "9";
chr9	StringTie	exon	136832265	136832370	1000	+	.	gene_id "MSTRG.204728"; transcript_id "MSTRG.204728.493"; exon_number "10";
chr9	StringTie	exon	136833720	136835845	1000	+	.	gene_id "MSTRG.204728"; transcript_id "MSTRG.204728.493"; exon_number "11";
chr9	StringTie	exon	136837346	136837662	1000	+	.	gene_id "MSTRG.204728"; transcript_id "MSTRG.204728.493"; exon_number "12";
chr9	StringTie	exon	136837862	136838015	1000	+	.	gene_id "MSTRG.204728"; transcript_id "MSTRG.204728.493"; exon_number "13";
chr9	StringTie	exon	136838909	136839121	1000	+	.	gene_id "MSTRG.204728"; transcript_id "MSTRG.204728.493"; exon_number "14";
chr9	StringTie	exon	136839222	136839486	1000	+	.	gene_id "MSTRG.204728"; transcript_id "MSTRG.204728.493"; exon_number "15";
chr9	StringTie	exon	136839694	136839865	1000	+	.	gene_id "MSTRG.204728"; transcript_id "MSTRG.204728.493"; exon_number "16";
chr9	StringTie	exon	136840154	136840212	1000	+	.	gene_id "MSTRG.204728"; transcript_id "MSTRG.204728.493"; exon_number "17";
chr9	StringTie	exon	136840322	136841199	1000	+	.	gene_id "MSTRG.204728"; transcript_id "MSTRG.204728.493"; exon_number "18";
chr9	StringTie	transcript	136805698	136861032	1000	+	.	gene_id "MSTRG.204728"; transcript_id "MSTRG.204728.494";
chr9	StringTie	exon	136805698	136806672	1000	+	.	gene_id "MSTRG.204728"; transcript_id "MSTRG.204728.494"; exon_number "1";
chr9	StringTie	exon	136806757	136806867	1000	+	.	gene_id "MSTRG.204728"; transcript_id "MSTRG.204728.494"; exon_number "2";
chr9	StringTie	exon	136806970	136807066	1000	+	.	gene_id "MSTRG.204728"; transcript_id "MSTRG.204728.494"; exon_number "3";
chr9	StringTie	exon	136807572	136808326	1000	+	.	gene_id "MSTRG.204728"; transcript_id "MSTRG.204728.494"; exon_number "4";
chr9	StringTie	exon	136823525	136823659	1000	+	.	gene_id "MSTRG.204728"; transcript_id "MSTRG.204728.494"; exon_number "5";
chr9	StringTie	exon	136825779	136825826	1000	+	.	gene_id "MSTRG.204728"; transcript_id "MSTRG.204728.494"; exon_number "6";
chr9	StringTie	exon	136828494	136828546	1000	+	.	gene_id "MSTRG.204728"; transcript_id "MSTRG.204728.494"; exon_number "7";
chr9	StringTie	exon	136829393	136829484	1000	+	.	gene_id "MSTRG.204728"; transcript_id "MSTRG.204728.494"; exon_number "8";
chr9	StringTie	exon	136831721	136831861	1000	+	.	gene_id "MSTRG.204728"; transcript_id "MSTRG.204728.494"; exon_number "9";
chr9	StringTie	exon	136832265	136832370	1000	+	.	gene_id "MSTRG.204728"; transcript_id "MSTRG.204728.494"; exon_number "10";
chr9	StringTie	exon	136833720	136837662	1000	+	.	gene_id "MSTRG.204728"; transcript_id "MSTRG.204728.494"; exon_number "11";
chr9	StringTie	exon	136837862	136838015	1000	+	.	gene_id "MSTRG.204728"; transcript_id "MSTRG.204728.494"; exon_number "12";
chr9	StringTie	exon	136838909	136839121	1000	+	.	gene_id "MSTRG.204728"; transcript_id "MSTRG.204728.494"; exon_number "13";
chr9	StringTie	exon	136839222	136839486	1000	+	.	gene_id "MSTRG.204728"; transcript_id "MSTRG.204728.494"; exon_number "14";
chr9	StringTie	exon	136839694	136839865	1000	+	.	gene_id "MSTRG.204728"; transcript_id "MSTRG.204728.494"; exon_number "15";
chr9	StringTie	exon	136840154	136840212	1000	+	.	gene_id "MSTRG.204728"; transcript_id "MSTRG.204728.494"; exon_number "16";
chr9	StringTie	exon	136840322	136842589	1000	+	.	gene_id "MSTRG.204728"; transcript_id "MSTRG.204728.494"; exon_number "17";
chr9	StringTie	exon	136844196	136849590	1000	+	.	gene_id "MSTRG.204728"; transcript_id "MSTRG.204728.494"; exon_number "18";
chr9	StringTie	exon	136850013	136850137	1000	+	.	gene_id "MSTRG.204728"; transcript_id "MSTRG.204728.494"; exon_number "19";
chr9	StringTie	exon	136850506	136850560	1000	+	.	gene_id "MSTRG.204728"; transcript_id "MSTRG.204728.494"; exon_number "20";
chr9	StringTie	exon	136850755	136851105	1000	+	.	gene_id "MSTRG.204728"; transcript_id "MSTRG.204728.494"; exon_number "21";
chr9	StringTie	exon	136851857	136851939	1000	+	.	gene_id "MSTRG.204728"; transcript_id "MSTRG.204728.494"; exon_number "22";
chr9	StringTie	exon	136852379	136852462	1000	+	.	gene_id "MSTRG.204728"; transcript_id "MSTRG.204728.494"; exon_number "23";
chr9	StringTie	exon	136853102	136853209	1000	+	.	gene_id "MSTRG.204728"; transcript_id "MSTRG.204728.494"; exon_number "24";
chr9	StringTie	exon	136853285	136853458	1000	+	.	gene_id "MSTRG.204728"; transcript_id "MSTRG.204728.494"; exon_number "25";
chr9	StringTie	exon	136853545	136853670	1000	+	.	gene_id "MSTRG.204728"; transcript_id "MSTRG.204728.494"; exon_number "26";
chr9	StringTie	exon	136853777	136853907	1000	+	.	gene_id "MSTRG.204728"; transcript_id "MSTRG.204728.494"; exon_number "27";
chr9	StringTie	exon	136853992	136854076	1000	+	.	gene_id "MSTRG.204728"; transcript_id "MSTRG.204728.494"; exon_number "28";
chr9	StringTie	exon	136854211	136854336	1000	+	.	gene_id "MSTRG.204728"; transcript_id "MSTRG.204728.494"; exon_number "29";
chr9	StringTie	exon	136854539	136854676	1000	+	.	gene_id "MSTRG.204728"; transcript_id "MSTRG.204728.494"; exon_number "30";
chr9	StringTie	exon	136854762	136854850	1000	+	.	gene_id "MSTRG.204728"; transcript_id "MSTRG.204728.494"; exon_number "31";
chr9	StringTie	exon	136854937	136855110	1000	+	.	gene_id "MSTRG.204728"; transcript_id "MSTRG.204728.494"; exon_number "32";
chr9	StringTie	exon	136855254	136855338	1000	+	.	gene_id "MSTRG.204728"; transcript_id "MSTRG.204728.494"; exon_number "33";
chr9	StringTie	exon	136855431	136855619	1000	+	.	gene_id "MSTRG.204728"; transcript_id "MSTRG.204728.494"; exon_number "34";
chr9	StringTie	exon	136855732	136855848	1000	+	.	gene_id "MSTRG.204728"; transcript_id "MSTRG.204728.494"; exon_number "35";
chr9	StringTie	exon	136856018	136856149	1000	+	.	gene_id "MSTRG.204728"; transcript_id "MSTRG.204728.494"; exon_number "36";
chr9	StringTie	exon	136856257	136856381	1000	+	.	gene_id "MSTRG.204728"; transcript_id "MSTRG.204728.494"; exon_number "37";
chr9	StringTie	exon	136856464	136856575	1000	+	.	gene_id "MSTRG.204728"; transcript_id "MSTRG.204728.494"; exon_number "38";
chr9	StringTie	exon	136856710	136856826	1000	+	.	gene_id "MSTRG.204728"; transcript_id "MSTRG.204728.494"; exon_number "39";
chr9	StringTie	exon	136856907	136857041	1000	+	.	gene_id "MSTRG.204728"; transcript_id "MSTRG.204728.494"; exon_number "40";
chr9	StringTie	exon	136857165	136857298	1000	+	.	gene_id "MSTRG.204728"; transcript_id "MSTRG.204728.494"; exon_number "41";
chr9	StringTie	exon	136857367	136857586	1000	+	.	gene_id "MSTRG.204728"; transcript_id "MSTRG.204728.494"; exon_number "42";
chr9	StringTie	exon	136857659	136857796	1000	+	.	gene_id "MSTRG.204728"; transcript_id "MSTRG.204728.494"; exon_number "43";
chr9	StringTie	exon	136857979	136858097	1000	+	.	gene_id "MSTRG.204728"; transcript_id "MSTRG.204728.494"; exon_number "44";
chr9	StringTie	exon	136858186	136858276	1000	+	.	gene_id "MSTRG.204728"; transcript_id "MSTRG.204728.494"; exon_number "45";
chr9	StringTie	exon	136858400	136858546	1000	+	.	gene_id "MSTRG.204728"; transcript_id "MSTRG.204728.494"; exon_number "46";
chr9	StringTie	exon	136858719	136858853	1000	+	.	gene_id "MSTRG.204728"; transcript_id "MSTRG.204728.494"; exon_number "47";
chr9	StringTie	exon	136859005	136859132	1000	+	.	gene_id "MSTRG.204728"; transcript_id "MSTRG.204728.494"; exon_number "48";
chr9	StringTie	exon	136859209	136859317	1000	+	.	gene_id "MSTRG.204728"; transcript_id "MSTRG.204728.494"; exon_number "49";
chr9	StringTie	exon	136859886	136860064	1000	+	.	gene_id "MSTRG.204728"; transcript_id "MSTRG.204728.494"; exon_number "50";
chr9	StringTie	exon	136860562	136861032	1000	+	.	gene_id "MSTRG.204728"; transcript_id "MSTRG.204728.494"; exon_number "51";
chr9	StringTie	transcript	136805735	136862345	1000	+	.	gene_id "MSTRG.204728"; transcript_id "MSTRG.204728.495";
chr9	StringTie	exon	136805735	136806672	1000	+	.	gene_id "MSTRG.204728"; transcript_id "MSTRG.204728.495"; exon_number "1";
chr9	StringTie	exon	136806757	136806867	1000	+	.	gene_id "MSTRG.204728"; transcript_id "MSTRG.204728.495"; exon_number "2";
chr9	StringTie	exon	136807740	136808326	1000	+	.	gene_id "MSTRG.204728"; transcript_id "MSTRG.204728.495"; exon_number "3";
chr9	StringTie	exon	136823525	136823659	1000	+	.	gene_id "MSTRG.204728"; transcript_id "MSTRG.204728.495"; exon_number "4";
chr9	StringTie	exon	136825779	136825826	1000	+	.	gene_id "MSTRG.204728"; transcript_id "MSTRG.204728.495"; exon_number "5";
chr9	StringTie	exon	136828494	136828546	1000	+	.	gene_id "MSTRG.204728"; transcript_id "MSTRG.204728.495"; exon_number "6";
chr9	StringTie	exon	136829393	136829484	1000	+	.	gene_id "MSTRG.204728"; transcript_id "MSTRG.204728.495"; exon_number "7";
chr9	StringTie	exon	136831721	136831861	1000	+	.	gene_id "MSTRG.204728"; transcript_id "MSTRG.204728.495"; exon_number "8";
chr9	StringTie	exon	136832265	136832370	1000	+	.	gene_id "MSTRG.204728"; transcript_id "MSTRG.204728.495"; exon_number "9";
chr9	StringTie	exon	136833720	136838015	1000	+	.	gene_id "MSTRG.204728"; transcript_id "MSTRG.204728.495"; exon_number "10";
chr9	StringTie	exon	136838909	136839121	1000	+	.	gene_id "MSTRG.204728"; transcript_id "MSTRG.204728.495"; exon_number "11";
chr9	StringTie	exon	136839222	136839486	1000	+	.	gene_id "MSTRG.204728"; transcript_id "MSTRG.204728.495"; exon_number "12";
chr9	StringTie	exon	136839694	136848283	1000	+	.	gene_id "MSTRG.204728"; transcript_id "MSTRG.204728.495"; exon_number "13";
chr9	StringTie	exon	136849143	136849590	1000	+	.	gene_id "MSTRG.204728"; transcript_id "MSTRG.204728.495"; exon_number "14";
chr9	StringTie	exon	136850013	136850137	1000	+	.	gene_id "MSTRG.204728"; transcript_id "MSTRG.204728.495"; exon_number "15";
chr9	StringTie	exon	136850755	136851105	1000	+	.	gene_id "MSTRG.204728"; transcript_id "MSTRG.204728.495"; exon_number "16";
chr9	StringTie	exon	136851857	136851939	1000	+	.	gene_id "MSTRG.204728"; transcript_id "MSTRG.204728.495"; exon_number "17";
chr9	StringTie	exon	136852379	136852462	1000	+	.	gene_id "MSTRG.204728"; transcript_id "MSTRG.204728.495"; exon_number "18";
chr9	StringTie	exon	136853102	136853209	1000	+	.	gene_id "MSTRG.204728"; transcript_id "MSTRG.204728.495"; exon_number "19";
chr9	StringTie	exon	136853285	136853670	1000	+	.	gene_id "MSTRG.204728"; transcript_id "MSTRG.204728.495"; exon_number "20";
chr9	StringTie	exon	136853777	136853907	1000	+	.	gene_id "MSTRG.204728"; transcript_id "MSTRG.204728.495"; exon_number "21";
chr9	StringTie	exon	136853992	136854076	1000	+	.	gene_id "MSTRG.204728"; transcript_id "MSTRG.204728.495"; exon_number "22";
chr9	StringTie	exon	136854211	136854336	1000	+	.	gene_id "MSTRG.204728"; transcript_id "MSTRG.204728.495"; exon_number "23";
chr9	StringTie	exon	136854539	136854676	1000	+	.	gene_id "MSTRG.204728"; transcript_id "MSTRG.204728.495"; exon_number "24";
chr9	StringTie	exon	136854762	136854850	1000	+	.	gene_id "MSTRG.204728"; transcript_id "MSTRG.204728.495"; exon_number "25";
chr9	StringTie	exon	136854937	136855110	1000	+	.	gene_id "MSTRG.204728"; transcript_id "MSTRG.204728.495"; exon_number "26";
chr9	StringTie	exon	136855254	136855338	1000	+	.	gene_id "MSTRG.204728"; transcript_id "MSTRG.204728.495"; exon_number "27";
chr9	StringTie	exon	136855431	136855619	1000	+	.	gene_id "MSTRG.204728"; transcript_id "MSTRG.204728.495"; exon_number "28";
chr9	StringTie	exon	136855732	136855848	1000	+	.	gene_id "MSTRG.204728"; transcript_id "MSTRG.204728.495"; exon_number "29";
chr9	StringTie	exon	136856018	136856381	1000	+	.	gene_id "MSTRG.204728"; transcript_id "MSTRG.204728.495"; exon_number "30";
chr9	StringTie	exon	136856464	136856826	1000	+	.	gene_id "MSTRG.204728"; transcript_id "MSTRG.204728.495"; exon_number "31";
chr9	StringTie	exon	136856907	136857041	1000	+	.	gene_id "MSTRG.204728"; transcript_id "MSTRG.204728.495"; exon_number "32";
chr9	StringTie	exon	136857165	136857298	1000	+	.	gene_id "MSTRG.204728"; transcript_id "MSTRG.204728.495"; exon_number "33";
chr9	StringTie	exon	136857367	136857586	1000	+	.	gene_id "MSTRG.204728"; transcript_id "MSTRG.204728.495"; exon_number "34";
chr9	StringTie	exon	136857659	136857796	1000	+	.	gene_id "MSTRG.204728"; transcript_id "MSTRG.204728.495"; exon_number "35";
chr9	StringTie	exon	136857979	136858097	1000	+	.	gene_id "MSTRG.204728"; transcript_id "MSTRG.204728.495"; exon_number "36";
chr9	StringTie	exon	136858186	136858276	1000	+	.	gene_id "MSTRG.204728"; transcript_id "MSTRG.204728.495"; exon_number "37";
chr9	StringTie	exon	136858400	136858546	1000	+	.	gene_id "MSTRG.204728"; transcript_id "MSTRG.204728.495"; exon_number "38";
chr9	StringTie	exon	136858719	136859132	1000	+	.	gene_id "MSTRG.204728"; transcript_id "MSTRG.204728.495"; exon_number "39";
chr9	StringTie	exon	136859209	136859317	1000	+	.	gene_id "MSTRG.204728"; transcript_id "MSTRG.204728.495"; exon_number "40";
chr9	StringTie	exon	136859886	136860064	1000	+	.	gene_id "MSTRG.204728"; transcript_id "MSTRG.204728.495"; exon_number "41";
chr9	StringTie	exon	136860562	136862345	1000	+	.	gene_id "MSTRG.204728"; transcript_id "MSTRG.204728.495"; exon_number "42";
chr9	StringTie	transcript	136805745	136860799	1000	+	.	gene_id "MSTRG.204728"; transcript_id "MSTRG.204728.496";
chr9	StringTie	exon	136805745	136806867	1000	+	.	gene_id "MSTRG.204728"; transcript_id "MSTRG.204728.496"; exon_number "1";
chr9	StringTie	exon	136806970	136807066	1000	+	.	gene_id "MSTRG.204728"; transcript_id "MSTRG.204728.496"; exon_number "2";
chr9	StringTie	exon	136807740	136808326	1000	+	.	gene_id "MSTRG.204728"; transcript_id "MSTRG.204728.496"; exon_number "3";
chr9	StringTie	exon	136823525	136823659	1000	+	.	gene_id "MSTRG.204728"; transcript_id "MSTRG.204728.496"; exon_number "4";
chr9	StringTie	exon	136825779	136825826	1000	+	.	gene_id "MSTRG.204728"; transcript_id "MSTRG.204728.496"; exon_number "5";
chr9	StringTie	exon	136828494	136828546	1000	+	.	gene_id "MSTRG.204728"; transcript_id "MSTRG.204728.496"; exon_number "6";
chr9	StringTie	exon	136829393	136829484	1000	+	.	gene_id "MSTRG.204728"; transcript_id "MSTRG.204728.496"; exon_number "7";
chr9	StringTie	exon	136831721	136831861	1000	+	.	gene_id "MSTRG.204728"; transcript_id "MSTRG.204728.496"; exon_number "8";
chr9	StringTie	exon	136832265	136832370	1000	+	.	gene_id "MSTRG.204728"; transcript_id "MSTRG.204728.496"; exon_number "9";
chr9	StringTie	exon	136835742	136835845	1000	+	.	gene_id "MSTRG.204728"; transcript_id "MSTRG.204728.496"; exon_number "10";
chr9	StringTie	exon	136837346	136837662	1000	+	.	gene_id "MSTRG.204728"; transcript_id "MSTRG.204728.496"; exon_number "11";
chr9	StringTie	exon	136837862	136838015	1000	+	.	gene_id "MSTRG.204728"; transcript_id "MSTRG.204728.496"; exon_number "12";
chr9	StringTie	exon	136838909	136839121	1000	+	.	gene_id "MSTRG.204728"; transcript_id "MSTRG.204728.496"; exon_number "13";
chr9	StringTie	exon	136839222	136839486	1000	+	.	gene_id "MSTRG.204728"; transcript_id "MSTRG.204728.496"; exon_number "14";
chr9	StringTie	exon	136839694	136839865	1000	+	.	gene_id "MSTRG.204728"; transcript_id "MSTRG.204728.496"; exon_number "15";
chr9	StringTie	exon	136840154	136840212	1000	+	.	gene_id "MSTRG.204728"; transcript_id "MSTRG.204728.496"; exon_number "16";
chr9	StringTie	exon	136840322	136840456	1000	+	.	gene_id "MSTRG.204728"; transcript_id "MSTRG.204728.496"; exon_number "17";
chr9	StringTie	exon	136840581	136848283	1000	+	.	gene_id "MSTRG.204728"; transcript_id "MSTRG.204728.496"; exon_number "18";
chr9	StringTie	exon	136849111	136849590	1000	+	.	gene_id "MSTRG.204728"; transcript_id "MSTRG.204728.496"; exon_number "19";
chr9	StringTie	exon	136850013	136850137	1000	+	.	gene_id "MSTRG.204728"; transcript_id "MSTRG.204728.496"; exon_number "20";
chr9	StringTie	exon	136850755	136851105	1000	+	.	gene_id "MSTRG.204728"; transcript_id "MSTRG.204728.496"; exon_number "21";
chr9	StringTie	exon	136851857	136851939	1000	+	.	gene_id "MSTRG.204728"; transcript_id "MSTRG.204728.496"; exon_number "22";
chr9	StringTie	exon	136852379	136852462	1000	+	.	gene_id "MSTRG.204728"; transcript_id "MSTRG.204728.496"; exon_number "23";
chr9	StringTie	exon	136853142	136853209	1000	+	.	gene_id "MSTRG.204728"; transcript_id "MSTRG.204728.496"; exon_number "24";
chr9	StringTie	exon	136853285	136853907	1000	+	.	gene_id "MSTRG.204728"; transcript_id "MSTRG.204728.496"; exon_number "25";
chr9	StringTie	exon	136853992	136854076	1000	+	.	gene_id "MSTRG.204728"; transcript_id "MSTRG.204728.496"; exon_number "26";
chr9	StringTie	exon	136854211	136854336	1000	+	.	gene_id "MSTRG.204728"; transcript_id "MSTRG.204728.496"; exon_number "27";
chr9	StringTie	exon	136854539	136854676	1000	+	.	gene_id "MSTRG.204728"; transcript_id "MSTRG.204728.496"; exon_number "28";
chr9	StringTie	exon	136854937	136855110	1000	+	.	gene_id "MSTRG.204728"; transcript_id "MSTRG.204728.496"; exon_number "29";
chr9	StringTie	exon	136855254	136855338	1000	+	.	gene_id "MSTRG.204728"; transcript_id "MSTRG.204728.496"; exon_number "30";
chr9	StringTie	exon	136855431	136855619	1000	+	.	gene_id "MSTRG.204728"; transcript_id "MSTRG.204728.496"; exon_number "31";
chr9	StringTie	exon	136855732	136855848	1000	+	.	gene_id "MSTRG.204728"; transcript_id "MSTRG.204728.496"; exon_number "32";
chr9	StringTie	exon	136856018	136856149	1000	+	.	gene_id "MSTRG.204728"; transcript_id "MSTRG.204728.496"; exon_number "33";
chr9	StringTie	exon	136856464	136856826	1000	+	.	gene_id "MSTRG.204728"; transcript_id "MSTRG.204728.496"; exon_number "34";
chr9	StringTie	exon	136856907	136857041	1000	+	.	gene_id "MSTRG.204728"; transcript_id "MSTRG.204728.496"; exon_number "35";
chr9	StringTie	exon	136857165	136857298	1000	+	.	gene_id "MSTRG.204728"; transcript_id "MSTRG.204728.496"; exon_number "36";
chr9	StringTie	exon	136857367	136857586	1000	+	.	gene_id "MSTRG.204728"; transcript_id "MSTRG.204728.496"; exon_number "37";
chr9	StringTie	exon	136857659	136857796	1000	+	.	gene_id "MSTRG.204728"; transcript_id "MSTRG.204728.496"; exon_number "38";
chr9	StringTie	exon	136857979	136858097	1000	+	.	gene_id "MSTRG.204728"; transcript_id "MSTRG.204728.496"; exon_number "39";
chr9	StringTie	exon	136858400	136858546	1000	+	.	gene_id "MSTRG.204728"; transcript_id "MSTRG.204728.496"; exon_number "40";
chr9	StringTie	exon	136858719	136858853	1000	+	.	gene_id "MSTRG.204728"; transcript_id "MSTRG.204728.496"; exon_number "41";
chr9	StringTie	exon	136859005	136859132	1000	+	.	gene_id "MSTRG.204728"; transcript_id "MSTRG.204728.496"; exon_number "42";
chr9	StringTie	exon	136859209	136859317	1000	+	.	gene_id "MSTRG.204728"; transcript_id "MSTRG.204728.496"; exon_number "43";
chr9	StringTie	exon	136859886	136860064	1000	+	.	gene_id "MSTRG.204728"; transcript_id "MSTRG.204728.496"; exon_number "44";
chr9	StringTie	exon	136860562	136860799	1000	+	.	gene_id "MSTRG.204728"; transcript_id "MSTRG.204728.496"; exon_number "45";
chr9	StringTie	transcript	136805937	136841193	1000	+	.	gene_id "MSTRG.204728"; transcript_id "MSTRG.204728.497";
chr9	StringTie	exon	136805937	136806867	1000	+	.	gene_id "MSTRG.204728"; transcript_id "MSTRG.204728.497"; exon_number "1";
chr9	StringTie	exon	136806970	136807066	1000	+	.	gene_id "MSTRG.204728"; transcript_id "MSTRG.204728.497"; exon_number "2";
chr9	StringTie	exon	136823525	136823659	1000	+	.	gene_id "MSTRG.204728"; transcript_id "MSTRG.204728.497"; exon_number "3";
chr9	StringTie	exon	136825779	136825826	1000	+	.	gene_id "MSTRG.204728"; transcript_id "MSTRG.204728.497"; exon_number "4";
chr9	StringTie	exon	136828494	136828546	1000	+	.	gene_id "MSTRG.204728"; transcript_id "MSTRG.204728.497"; exon_number "5";
chr9	StringTie	exon	136829393	136829484	1000	+	.	gene_id "MSTRG.204728"; transcript_id "MSTRG.204728.497"; exon_number "6";
chr9	StringTie	exon	136831721	136831861	1000	+	.	gene_id "MSTRG.204728"; transcript_id "MSTRG.204728.497"; exon_number "7";
chr9	StringTie	exon	136832265	136837662	1000	+	.	gene_id "MSTRG.204728"; transcript_id "MSTRG.204728.497"; exon_number "8";
chr9	StringTie	exon	136837862	136838015	1000	+	.	gene_id "MSTRG.204728"; transcript_id "MSTRG.204728.497"; exon_number "9";
chr9	StringTie	exon	136838909	136839121	1000	+	.	gene_id "MSTRG.204728"; transcript_id "MSTRG.204728.497"; exon_number "10";
chr9	StringTie	exon	136839222	136839486	1000	+	.	gene_id "MSTRG.204728"; transcript_id "MSTRG.204728.497"; exon_number "11";
chr9	StringTie	exon	136839694	136839865	1000	+	.	gene_id "MSTRG.204728"; transcript_id "MSTRG.204728.497"; exon_number "12";
chr9	StringTie	exon	136840154	136840212	1000	+	.	gene_id "MSTRG.204728"; transcript_id "MSTRG.204728.497"; exon_number "13";
chr9	StringTie	exon	136840322	136841193	1000	+	.	gene_id "MSTRG.204728"; transcript_id "MSTRG.204728.497"; exon_number "14";
chr9	StringTie	transcript	136806076	136860871	1000	+	.	gene_id "MSTRG.204728"; transcript_id "MSTRG.204728.498";
chr9	StringTie	exon	136806076	136806238	1000	+	.	gene_id "MSTRG.204728"; transcript_id "MSTRG.204728.498"; exon_number "1";
chr9	StringTie	exon	136806504	136806672	1000	+	.	gene_id "MSTRG.204728"; transcript_id "MSTRG.204728.498"; exon_number "2";
chr9	StringTie	exon	136806757	136806867	1000	+	.	gene_id "MSTRG.204728"; transcript_id "MSTRG.204728.498"; exon_number "3";
chr9	StringTie	exon	136806970	136807066	1000	+	.	gene_id "MSTRG.204728"; transcript_id "MSTRG.204728.498"; exon_number "4";
chr9	StringTie	exon	136807281	136807406	1000	+	.	gene_id "MSTRG.204728"; transcript_id "MSTRG.204728.498"; exon_number "5";
chr9	StringTie	exon	136807572	136808326	1000	+	.	gene_id "MSTRG.204728"; transcript_id "MSTRG.204728.498"; exon_number "6";
chr9	StringTie	exon	136823525	136823659	1000	+	.	gene_id "MSTRG.204728"; transcript_id "MSTRG.204728.498"; exon_number "7";
chr9	StringTie	exon	136825779	136825826	1000	+	.	gene_id "MSTRG.204728"; transcript_id "MSTRG.204728.498"; exon_number "8";
chr9	StringTie	exon	136828494	136828546	1000	+	.	gene_id "MSTRG.204728"; transcript_id "MSTRG.204728.498"; exon_number "9";
chr9	StringTie	exon	136829393	136829484	1000	+	.	gene_id "MSTRG.204728"; transcript_id "MSTRG.204728.498"; exon_number "10";
chr9	StringTie	exon	136831721	136831861	1000	+	.	gene_id "MSTRG.204728"; transcript_id "MSTRG.204728.498"; exon_number "11";
chr9	StringTie	exon	136832265	136832370	1000	+	.	gene_id "MSTRG.204728"; transcript_id "MSTRG.204728.498"; exon_number "12";
chr9	StringTie	exon	136835742	136835841	1000	+	.	gene_id "MSTRG.204728"; transcript_id "MSTRG.204728.498"; exon_number "13";
chr9	StringTie	exon	136837346	136837662	1000	+	.	gene_id "MSTRG.204728"; transcript_id "MSTRG.204728.498"; exon_number "14";
chr9	StringTie	exon	136837862	136838015	1000	+	.	gene_id "MSTRG.204728"; transcript_id "MSTRG.204728.498"; exon_number "15";
chr9	StringTie	exon	136838909	136839121	1000	+	.	gene_id "MSTRG.204728"; transcript_id "MSTRG.204728.498"; exon_number "16";
chr9	StringTie	exon	136839222	136839486	1000	+	.	gene_id "MSTRG.204728"; transcript_id "MSTRG.204728.498"; exon_number "17";
chr9	StringTie	exon	136839694	136839865	1000	+	.	gene_id "MSTRG.204728"; transcript_id "MSTRG.204728.498"; exon_number "18";
chr9	StringTie	exon	136840154	136840212	1000	+	.	gene_id "MSTRG.204728"; transcript_id "MSTRG.204728.498"; exon_number "19";
chr9	StringTie	exon	136840322	136842589	1000	+	.	gene_id "MSTRG.204728"; transcript_id "MSTRG.204728.498"; exon_number "20";
chr9	StringTie	exon	136844196	136848283	1000	+	.	gene_id "MSTRG.204728"; transcript_id "MSTRG.204728.498"; exon_number "21";
chr9	StringTie	exon	136849111	136849590	1000	+	.	gene_id "MSTRG.204728"; transcript_id "MSTRG.204728.498"; exon_number "22";
chr9	StringTie	exon	136850013	136850137	1000	+	.	gene_id "MSTRG.204728"; transcript_id "MSTRG.204728.498"; exon_number "23";
chr9	StringTie	exon	136850755	136851105	1000	+	.	gene_id "MSTRG.204728"; transcript_id "MSTRG.204728.498"; exon_number "24";
chr9	StringTie	exon	136851857	136852462	1000	+	.	gene_id "MSTRG.204728"; transcript_id "MSTRG.204728.498"; exon_number "25";
chr9	StringTie	exon	136853099	136853209	1000	+	.	gene_id "MSTRG.204728"; transcript_id "MSTRG.204728.498"; exon_number "26";
chr9	StringTie	exon	136853285	136853458	1000	+	.	gene_id "MSTRG.204728"; transcript_id "MSTRG.204728.498"; exon_number "27";
chr9	StringTie	exon	136853545	136853670	1000	+	.	gene_id "MSTRG.204728"; transcript_id "MSTRG.204728.498"; exon_number "28";
chr9	StringTie	exon	136853777	136853907	1000	+	.	gene_id "MSTRG.204728"; transcript_id "MSTRG.204728.498"; exon_number "29";
chr9	StringTie	exon	136853992	136854076	1000	+	.	gene_id "MSTRG.204728"; transcript_id "MSTRG.204728.498"; exon_number "30";
chr9	StringTie	exon	136854211	136854336	1000	+	.	gene_id "MSTRG.204728"; transcript_id "MSTRG.204728.498"; exon_number "31";
chr9	StringTie	exon	136854539	136854676	1000	+	.	gene_id "MSTRG.204728"; transcript_id "MSTRG.204728.498"; exon_number "32";
chr9	StringTie	exon	136854762	136854850	1000	+	.	gene_id "MSTRG.204728"; transcript_id "MSTRG.204728.498"; exon_number "33";
chr9	StringTie	exon	136854937	136855110	1000	+	.	gene_id "MSTRG.204728"; transcript_id "MSTRG.204728.498"; exon_number "34";
chr9	StringTie	exon	136855254	136855338	1000	+	.	gene_id "MSTRG.204728"; transcript_id "MSTRG.204728.498"; exon_number "35";
chr9	StringTie	exon	136855431	136855619	1000	+	.	gene_id "MSTRG.204728"; transcript_id "MSTRG.204728.498"; exon_number "36";
chr9	StringTie	exon	136855732	136855848	1000	+	.	gene_id "MSTRG.204728"; transcript_id "MSTRG.204728.498"; exon_number "37";
chr9	StringTie	exon	136856018	136856149	1000	+	.	gene_id "MSTRG.204728"; transcript_id "MSTRG.204728.498"; exon_number "38";
chr9	StringTie	exon	136856257	136856381	1000	+	.	gene_id "MSTRG.204728"; transcript_id "MSTRG.204728.498"; exon_number "39";
chr9	StringTie	exon	136856464	136856575	1000	+	.	gene_id "MSTRG.204728"; transcript_id "MSTRG.204728.498"; exon_number "40";
chr9	StringTie	exon	136856710	136856826	1000	+	.	gene_id "MSTRG.204728"; transcript_id "MSTRG.204728.498"; exon_number "41";
chr9	StringTie	exon	136856907	136857041	1000	+	.	gene_id "MSTRG.204728"; transcript_id "MSTRG.204728.498"; exon_number "42";
chr9	StringTie	exon	136857165	136857298	1000	+	.	gene_id "MSTRG.204728"; transcript_id "MSTRG.204728.498"; exon_number "43";
chr9	StringTie	exon	136857367	136857586	1000	+	.	gene_id "MSTRG.204728"; transcript_id "MSTRG.204728.498"; exon_number "44";
chr9	StringTie	exon	136857659	136857796	1000	+	.	gene_id "MSTRG.204728"; transcript_id "MSTRG.204728.498"; exon_number "45";
chr9	StringTie	exon	136857979	136858097	1000	+	.	gene_id "MSTRG.204728"; transcript_id "MSTRG.204728.498"; exon_number "46";
chr9	StringTie	exon	136858186	136858276	1000	+	.	gene_id "MSTRG.204728"; transcript_id "MSTRG.204728.498"; exon_number "47";
chr9	StringTie	exon	136858400	136858546	1000	+	.	gene_id "MSTRG.204728"; transcript_id "MSTRG.204728.498"; exon_number "48";
chr9	StringTie	exon	136858719	136858853	1000	+	.	gene_id "MSTRG.204728"; transcript_id "MSTRG.204728.498"; exon_number "49";
chr9	StringTie	exon	136859005	136859132	1000	+	.	gene_id "MSTRG.204728"; transcript_id "MSTRG.204728.498"; exon_number "50";
chr9	StringTie	exon	136859209	136859317	1000	+	.	gene_id "MSTRG.204728"; transcript_id "MSTRG.204728.498"; exon_number "51";
chr9	StringTie	exon	136859886	136860064	1000	+	.	gene_id "MSTRG.204728"; transcript_id "MSTRG.204728.498"; exon_number "52";
chr9	StringTie	exon	136860562	136860871	1000	+	.	gene_id "MSTRG.204728"; transcript_id "MSTRG.204728.498"; exon_number "53";
chr9	StringTie	transcript	136806122	136841187	1000	+	.	gene_id "MSTRG.204728"; transcript_id "MSTRG.204728.499";
chr9	StringTie	exon	136806122	136806672	1000	+	.	gene_id "MSTRG.204728"; transcript_id "MSTRG.204728.499"; exon_number "1";
chr9	StringTie	exon	136806757	136806867	1000	+	.	gene_id "MSTRG.204728"; transcript_id "MSTRG.204728.499"; exon_number "2";
chr9	StringTie	exon	136806970	136807066	1000	+	.	gene_id "MSTRG.204728"; transcript_id "MSTRG.204728.499"; exon_number "3";
chr9	StringTie	exon	136807281	136807346	1000	+	.	gene_id "MSTRG.204728"; transcript_id "MSTRG.204728.499"; exon_number "4";
chr9	StringTie	exon	136807572	136809429	1000	+	.	gene_id "MSTRG.204728"; transcript_id "MSTRG.204728.499"; exon_number "5";
chr9	StringTie	exon	136809688	136809986	1000	+	.	gene_id "MSTRG.204728"; transcript_id "MSTRG.204728.499"; exon_number "6";
chr9	StringTie	exon	136823525	136823659	1000	+	.	gene_id "MSTRG.204728"; transcript_id "MSTRG.204728.499"; exon_number "7";
chr9	StringTie	exon	136825779	136825826	1000	+	.	gene_id "MSTRG.204728"; transcript_id "MSTRG.204728.499"; exon_number "8";
chr9	StringTie	exon	136828494	136828546	1000	+	.	gene_id "MSTRG.204728"; transcript_id "MSTRG.204728.499"; exon_number "9";
chr9	StringTie	exon	136829393	136829484	1000	+	.	gene_id "MSTRG.204728"; transcript_id "MSTRG.204728.499"; exon_number "10";
chr9	StringTie	exon	136831721	136831861	1000	+	.	gene_id "MSTRG.204728"; transcript_id "MSTRG.204728.499"; exon_number "11";
chr9	StringTie	exon	136832265	136832370	1000	+	.	gene_id "MSTRG.204728"; transcript_id "MSTRG.204728.499"; exon_number "12";
chr9	StringTie	exon	136835742	136835845	1000	+	.	gene_id "MSTRG.204728"; transcript_id "MSTRG.204728.499"; exon_number "13";
chr9	StringTie	exon	136837346	136837662	1000	+	.	gene_id "MSTRG.204728"; transcript_id "MSTRG.204728.499"; exon_number "14";
chr9	StringTie	exon	136837864	136838015	1000	+	.	gene_id "MSTRG.204728"; transcript_id "MSTRG.204728.499"; exon_number "15";
chr9	StringTie	exon	136838909	136839121	1000	+	.	gene_id "MSTRG.204728"; transcript_id "MSTRG.204728.499"; exon_number "16";
chr9	StringTie	exon	136839222	136839486	1000	+	.	gene_id "MSTRG.204728"; transcript_id "MSTRG.204728.499"; exon_number "17";
chr9	StringTie	exon	136839694	136839865	1000	+	.	gene_id "MSTRG.204728"; transcript_id "MSTRG.204728.499"; exon_number "18";
chr9	StringTie	exon	136840154	136840212	1000	+	.	gene_id "MSTRG.204728"; transcript_id "MSTRG.204728.499"; exon_number "19";
chr9	StringTie	exon	136840322	136840532	1000	+	.	gene_id "MSTRG.204728"; transcript_id "MSTRG.204728.499"; exon_number "20";
chr9	StringTie	exon	136840581	136841187	1000	+	.	gene_id "MSTRG.204728"; transcript_id "MSTRG.204728.499"; exon_number "21";
chr9	StringTie	transcript	136791183	136860799	1000	+	.	gene_id "MSTRG.204728"; transcript_id "MSTRG.204728.5";
chr9	StringTie	exon	136791183	136791424	1000	+	.	gene_id "MSTRG.204728"; transcript_id "MSTRG.204728.5"; exon_number "1";
chr9	StringTie	exon	136791711	136791777	1000	+	.	gene_id "MSTRG.204728"; transcript_id "MSTRG.204728.5"; exon_number "2";
chr9	StringTie	exon	136791947	136792030	1000	+	.	gene_id "MSTRG.204728"; transcript_id "MSTRG.204728.5"; exon_number "3";
chr9	StringTie	exon	136792251	136792358	1000	+	.	gene_id "MSTRG.204728"; transcript_id "MSTRG.204728.5"; exon_number "4";
chr9	StringTie	exon	136799102	136799790	1000	+	.	gene_id "MSTRG.204728"; transcript_id "MSTRG.204728.5"; exon_number "5";
chr9	StringTie	exon	136800002	136800169	1000	+	.	gene_id "MSTRG.204728"; transcript_id "MSTRG.204728.5"; exon_number "6";
chr9	StringTie	exon	136800389	136800493	1000	+	.	gene_id "MSTRG.204728"; transcript_id "MSTRG.204728.5"; exon_number "7";
chr9	StringTie	exon	136802664	136802786	1000	+	.	gene_id "MSTRG.204728"; transcript_id "MSTRG.204728.5"; exon_number "8";
chr9	StringTie	exon	136804502	136804627	1000	+	.	gene_id "MSTRG.204728"; transcript_id "MSTRG.204728.5"; exon_number "9";
chr9	StringTie	exon	136804762	136804816	1000	+	.	gene_id "MSTRG.204728"; transcript_id "MSTRG.204728.5"; exon_number "10";
chr9	StringTie	exon	136805357	136805457	1000	+	.	gene_id "MSTRG.204728"; transcript_id "MSTRG.204728.5"; exon_number "11";
chr9	StringTie	exon	136806078	136806238	1000	+	.	gene_id "MSTRG.204728"; transcript_id "MSTRG.204728.5"; exon_number "12";
chr9	StringTie	exon	136806504	136806672	1000	+	.	gene_id "MSTRG.204728"; transcript_id "MSTRG.204728.5"; exon_number "13";
chr9	StringTie	exon	136806757	136806867	1000	+	.	gene_id "MSTRG.204728"; transcript_id "MSTRG.204728.5"; exon_number "14";
chr9	StringTie	exon	136806970	136807066	1000	+	.	gene_id "MSTRG.204728"; transcript_id "MSTRG.204728.5"; exon_number "15";
chr9	StringTie	exon	136807281	136807346	1000	+	.	gene_id "MSTRG.204728"; transcript_id "MSTRG.204728.5"; exon_number "16";
chr9	StringTie	exon	136807572	136808326	1000	+	.	gene_id "MSTRG.204728"; transcript_id "MSTRG.204728.5"; exon_number "17";
chr9	StringTie	exon	136823525	136823659	1000	+	.	gene_id "MSTRG.204728"; transcript_id "MSTRG.204728.5"; exon_number "18";
chr9	StringTie	exon	136825779	136825826	1000	+	.	gene_id "MSTRG.204728"; transcript_id "MSTRG.204728.5"; exon_number "19";
chr9	StringTie	exon	136828494	136828546	1000	+	.	gene_id "MSTRG.204728"; transcript_id "MSTRG.204728.5"; exon_number "20";
chr9	StringTie	exon	136829393	136829484	1000	+	.	gene_id "MSTRG.204728"; transcript_id "MSTRG.204728.5"; exon_number "21";
chr9	StringTie	exon	136831721	136831861	1000	+	.	gene_id "MSTRG.204728"; transcript_id "MSTRG.204728.5"; exon_number "22";
chr9	StringTie	exon	136832265	136832370	1000	+	.	gene_id "MSTRG.204728"; transcript_id "MSTRG.204728.5"; exon_number "23";
chr9	StringTie	exon	136835742	136835845	1000	+	.	gene_id "MSTRG.204728"; transcript_id "MSTRG.204728.5"; exon_number "24";
chr9	StringTie	exon	136837346	136837662	1000	+	.	gene_id "MSTRG.204728"; transcript_id "MSTRG.204728.5"; exon_number "25";
chr9	StringTie	exon	136837862	136838015	1000	+	.	gene_id "MSTRG.204728"; transcript_id "MSTRG.204728.5"; exon_number "26";
chr9	StringTie	exon	136838909	136839121	1000	+	.	gene_id "MSTRG.204728"; transcript_id "MSTRG.204728.5"; exon_number "27";
chr9	StringTie	exon	136839222	136839486	1000	+	.	gene_id "MSTRG.204728"; transcript_id "MSTRG.204728.5"; exon_number "28";
chr9	StringTie	exon	136839694	136839865	1000	+	.	gene_id "MSTRG.204728"; transcript_id "MSTRG.204728.5"; exon_number "29";
chr9	StringTie	exon	136840154	136840212	1000	+	.	gene_id "MSTRG.204728"; transcript_id "MSTRG.204728.5"; exon_number "30";
chr9	StringTie	exon	136840322	136840456	1000	+	.	gene_id "MSTRG.204728"; transcript_id "MSTRG.204728.5"; exon_number "31";
chr9	StringTie	exon	136840581	136849590	1000	+	.	gene_id "MSTRG.204728"; transcript_id "MSTRG.204728.5"; exon_number "32";
chr9	StringTie	exon	136850013	136850560	1000	+	.	gene_id "MSTRG.204728"; transcript_id "MSTRG.204728.5"; exon_number "33";
chr9	StringTie	exon	136850755	136851105	1000	+	.	gene_id "MSTRG.204728"; transcript_id "MSTRG.204728.5"; exon_number "34";
chr9	StringTie	exon	136851857	136851939	1000	+	.	gene_id "MSTRG.204728"; transcript_id "MSTRG.204728.5"; exon_number "35";
chr9	StringTie	exon	136852379	136854076	1000	+	.	gene_id "MSTRG.204728"; transcript_id "MSTRG.204728.5"; exon_number "36";
chr9	StringTie	exon	136854211	136854336	1000	+	.	gene_id "MSTRG.204728"; transcript_id "MSTRG.204728.5"; exon_number "37";
chr9	StringTie	exon	136854539	136854676	1000	+	.	gene_id "MSTRG.204728"; transcript_id "MSTRG.204728.5"; exon_number "38";
chr9	StringTie	exon	136854762	136854850	1000	+	.	gene_id "MSTRG.204728"; transcript_id "MSTRG.204728.5"; exon_number "39";
chr9	StringTie	exon	136854937	136855110	1000	+	.	gene_id "MSTRG.204728"; transcript_id "MSTRG.204728.5"; exon_number "40";
chr9	StringTie	exon	136855254	136855338	1000	+	.	gene_id "MSTRG.204728"; transcript_id "MSTRG.204728.5"; exon_number "41";
chr9	StringTie	exon	136855431	136855619	1000	+	.	gene_id "MSTRG.204728"; transcript_id "MSTRG.204728.5"; exon_number "42";
chr9	StringTie	exon	136855732	136855848	1000	+	.	gene_id "MSTRG.204728"; transcript_id "MSTRG.204728.5"; exon_number "43";
chr9	StringTie	exon	136856018	136856149	1000	+	.	gene_id "MSTRG.204728"; transcript_id "MSTRG.204728.5"; exon_number "44";
chr9	StringTie	exon	136856257	136856381	1000	+	.	gene_id "MSTRG.204728"; transcript_id "MSTRG.204728.5"; exon_number "45";
chr9	StringTie	exon	136856464	136856826	1000	+	.	gene_id "MSTRG.204728"; transcript_id "MSTRG.204728.5"; exon_number "46";
chr9	StringTie	exon	136856907	136857041	1000	+	.	gene_id "MSTRG.204728"; transcript_id "MSTRG.204728.5"; exon_number "47";
chr9	StringTie	exon	136857165	136857298	1000	+	.	gene_id "MSTRG.204728"; transcript_id "MSTRG.204728.5"; exon_number "48";
chr9	StringTie	exon	136857367	136857586	1000	+	.	gene_id "MSTRG.204728"; transcript_id "MSTRG.204728.5"; exon_number "49";
chr9	StringTie	exon	136857659	136857796	1000	+	.	gene_id "MSTRG.204728"; transcript_id "MSTRG.204728.5"; exon_number "50";
chr9	StringTie	exon	136857979	136858097	1000	+	.	gene_id "MSTRG.204728"; transcript_id "MSTRG.204728.5"; exon_number "51";
chr9	StringTie	exon	136858186	136858276	1000	+	.	gene_id "MSTRG.204728"; transcript_id "MSTRG.204728.5"; exon_number "52";
chr9	StringTie	exon	136858400	136858546	1000	+	.	gene_id "MSTRG.204728"; transcript_id "MSTRG.204728.5"; exon_number "53";
chr9	StringTie	exon	136858719	136858853	1000	+	.	gene_id "MSTRG.204728"; transcript_id "MSTRG.204728.5"; exon_number "54";
chr9	StringTie	exon	136859005	136859132	1000	+	.	gene_id "MSTRG.204728"; transcript_id "MSTRG.204728.5"; exon_number "55";
chr9	StringTie	exon	136859209	136859317	1000	+	.	gene_id "MSTRG.204728"; transcript_id "MSTRG.204728.5"; exon_number "56";
chr9	StringTie	exon	136859886	136860064	1000	+	.	gene_id "MSTRG.204728"; transcript_id "MSTRG.204728.5"; exon_number "57";
chr9	StringTie	exon	136860562	136860799	1000	+	.	gene_id "MSTRG.204728"; transcript_id "MSTRG.204728.5"; exon_number "58";
chr9	StringTie	transcript	136791265	136860866	1000	+	.	gene_id "MSTRG.204728"; transcript_id "MSTRG.204728.50";
chr9	StringTie	exon	136791265	136791424	1000	+	.	gene_id "MSTRG.204728"; transcript_id "MSTRG.204728.50"; exon_number "1";
chr9	StringTie	exon	136791626	136791777	1000	+	.	gene_id "MSTRG.204728"; transcript_id "MSTRG.204728.50"; exon_number "2";
chr9	StringTie	exon	136791947	136792030	1000	+	.	gene_id "MSTRG.204728"; transcript_id "MSTRG.204728.50"; exon_number "3";
chr9	StringTie	exon	136792251	136792358	1000	+	.	gene_id "MSTRG.204728"; transcript_id "MSTRG.204728.50"; exon_number "4";
chr9	StringTie	exon	136792819	136800169	1000	+	.	gene_id "MSTRG.204728"; transcript_id "MSTRG.204728.50"; exon_number "5";
chr9	StringTie	exon	136800389	136800493	1000	+	.	gene_id "MSTRG.204728"; transcript_id "MSTRG.204728.50"; exon_number "6";
chr9	StringTie	exon	136802664	136802786	1000	+	.	gene_id "MSTRG.204728"; transcript_id "MSTRG.204728.50"; exon_number "7";
chr9	StringTie	exon	136804502	136804627	1000	+	.	gene_id "MSTRG.204728"; transcript_id "MSTRG.204728.50"; exon_number "8";
chr9	StringTie	exon	136804762	136804816	1000	+	.	gene_id "MSTRG.204728"; transcript_id "MSTRG.204728.50"; exon_number "9";
chr9	StringTie	exon	136805357	136805457	1000	+	.	gene_id "MSTRG.204728"; transcript_id "MSTRG.204728.50"; exon_number "10";
chr9	StringTie	exon	136806078	136806238	1000	+	.	gene_id "MSTRG.204728"; transcript_id "MSTRG.204728.50"; exon_number "11";
chr9	StringTie	exon	136806504	136806867	1000	+	.	gene_id "MSTRG.204728"; transcript_id "MSTRG.204728.50"; exon_number "12";
chr9	StringTie	exon	136806970	136807066	1000	+	.	gene_id "MSTRG.204728"; transcript_id "MSTRG.204728.50"; exon_number "13";
chr9	StringTie	exon	136807281	136807346	1000	+	.	gene_id "MSTRG.204728"; transcript_id "MSTRG.204728.50"; exon_number "14";
chr9	StringTie	exon	136807572	136808326	1000	+	.	gene_id "MSTRG.204728"; transcript_id "MSTRG.204728.50"; exon_number "15";
chr9	StringTie	exon	136823525	136823659	1000	+	.	gene_id "MSTRG.204728"; transcript_id "MSTRG.204728.50"; exon_number "16";
chr9	StringTie	exon	136825779	136825826	1000	+	.	gene_id "MSTRG.204728"; transcript_id "MSTRG.204728.50"; exon_number "17";
chr9	StringTie	exon	136828494	136828546	1000	+	.	gene_id "MSTRG.204728"; transcript_id "MSTRG.204728.50"; exon_number "18";
chr9	StringTie	exon	136829393	136829484	1000	+	.	gene_id "MSTRG.204728"; transcript_id "MSTRG.204728.50"; exon_number "19";
chr9	StringTie	exon	136831721	136831861	1000	+	.	gene_id "MSTRG.204728"; transcript_id "MSTRG.204728.50"; exon_number "20";
chr9	StringTie	exon	136832265	136832370	1000	+	.	gene_id "MSTRG.204728"; transcript_id "MSTRG.204728.50"; exon_number "21";
chr9	StringTie	exon	136835742	136835845	1000	+	.	gene_id "MSTRG.204728"; transcript_id "MSTRG.204728.50"; exon_number "22";
chr9	StringTie	exon	136837346	136837662	1000	+	.	gene_id "MSTRG.204728"; transcript_id "MSTRG.204728.50"; exon_number "23";
chr9	StringTie	exon	136837862	136838015	1000	+	.	gene_id "MSTRG.204728"; transcript_id "MSTRG.204728.50"; exon_number "24";
chr9	StringTie	exon	136838909	136839121	1000	+	.	gene_id "MSTRG.204728"; transcript_id "MSTRG.204728.50"; exon_number "25";
chr9	StringTie	exon	136839222	136839486	1000	+	.	gene_id "MSTRG.204728"; transcript_id "MSTRG.204728.50"; exon_number "26";
chr9	StringTie	exon	136839694	136839865	1000	+	.	gene_id "MSTRG.204728"; transcript_id "MSTRG.204728.50"; exon_number "27";
chr9	StringTie	exon	136840154	136840212	1000	+	.	gene_id "MSTRG.204728"; transcript_id "MSTRG.204728.50"; exon_number "28";
chr9	StringTie	exon	136840322	136842589	1000	+	.	gene_id "MSTRG.204728"; transcript_id "MSTRG.204728.50"; exon_number "29";
chr9	StringTie	exon	136844196	136848283	1000	+	.	gene_id "MSTRG.204728"; transcript_id "MSTRG.204728.50"; exon_number "30";
chr9	StringTie	exon	136849111	136849590	1000	+	.	gene_id "MSTRG.204728"; transcript_id "MSTRG.204728.50"; exon_number "31";
chr9	StringTie	exon	136850013	136850137	1000	+	.	gene_id "MSTRG.204728"; transcript_id "MSTRG.204728.50"; exon_number "32";
chr9	StringTie	exon	136850755	136851105	1000	+	.	gene_id "MSTRG.204728"; transcript_id "MSTRG.204728.50"; exon_number "33";
chr9	StringTie	exon	136851857	136851939	1000	+	.	gene_id "MSTRG.204728"; transcript_id "MSTRG.204728.50"; exon_number "34";
chr9	StringTie	exon	136852379	136852462	1000	+	.	gene_id "MSTRG.204728"; transcript_id "MSTRG.204728.50"; exon_number "35";
chr9	StringTie	exon	136853142	136853907	1000	+	.	gene_id "MSTRG.204728"; transcript_id "MSTRG.204728.50"; exon_number "36";
chr9	StringTie	exon	136853992	136854076	1000	+	.	gene_id "MSTRG.204728"; transcript_id "MSTRG.204728.50"; exon_number "37";
chr9	StringTie	exon	136854211	136854336	1000	+	.	gene_id "MSTRG.204728"; transcript_id "MSTRG.204728.50"; exon_number "38";
chr9	StringTie	exon	136854539	136854676	1000	+	.	gene_id "MSTRG.204728"; transcript_id "MSTRG.204728.50"; exon_number "39";
chr9	StringTie	exon	136854762	136854850	1000	+	.	gene_id "MSTRG.204728"; transcript_id "MSTRG.204728.50"; exon_number "40";
chr9	StringTie	exon	136854937	136855110	1000	+	.	gene_id "MSTRG.204728"; transcript_id "MSTRG.204728.50"; exon_number "41";
chr9	StringTie	exon	136855254	136855619	1000	+	.	gene_id "MSTRG.204728"; transcript_id "MSTRG.204728.50"; exon_number "42";
chr9	StringTie	exon	136855732	136855848	1000	+	.	gene_id "MSTRG.204728"; transcript_id "MSTRG.204728.50"; exon_number "43";
chr9	StringTie	exon	136856018	136856575	1000	+	.	gene_id "MSTRG.204728"; transcript_id "MSTRG.204728.50"; exon_number "44";
chr9	StringTie	exon	136856710	136856826	1000	+	.	gene_id "MSTRG.204728"; transcript_id "MSTRG.204728.50"; exon_number "45";
chr9	StringTie	exon	136856907	136857041	1000	+	.	gene_id "MSTRG.204728"; transcript_id "MSTRG.204728.50"; exon_number "46";
chr9	StringTie	exon	136857165	136857298	1000	+	.	gene_id "MSTRG.204728"; transcript_id "MSTRG.204728.50"; exon_number "47";
chr9	StringTie	exon	136857367	136857586	1000	+	.	gene_id "MSTRG.204728"; transcript_id "MSTRG.204728.50"; exon_number "48";
chr9	StringTie	exon	136857659	136857796	1000	+	.	gene_id "MSTRG.204728"; transcript_id "MSTRG.204728.50"; exon_number "49";
chr9	StringTie	exon	136857979	136858097	1000	+	.	gene_id "MSTRG.204728"; transcript_id "MSTRG.204728.50"; exon_number "50";
chr9	StringTie	exon	136858186	136858276	1000	+	.	gene_id "MSTRG.204728"; transcript_id "MSTRG.204728.50"; exon_number "51";
chr9	StringTie	exon	136858400	136858546	1000	+	.	gene_id "MSTRG.204728"; transcript_id "MSTRG.204728.50"; exon_number "52";
chr9	StringTie	exon	136858719	136858853	1000	+	.	gene_id "MSTRG.204728"; transcript_id "MSTRG.204728.50"; exon_number "53";
chr9	StringTie	exon	136859005	136859132	1000	+	.	gene_id "MSTRG.204728"; transcript_id "MSTRG.204728.50"; exon_number "54";
chr9	StringTie	exon	136859209	136859317	1000	+	.	gene_id "MSTRG.204728"; transcript_id "MSTRG.204728.50"; exon_number "55";
chr9	StringTie	exon	136859886	136860064	1000	+	.	gene_id "MSTRG.204728"; transcript_id "MSTRG.204728.50"; exon_number "56";
chr9	StringTie	exon	136860562	136860866	1000	+	.	gene_id "MSTRG.204728"; transcript_id "MSTRG.204728.50"; exon_number "57";
chr9	StringTie	transcript	136806182	136860830	1000	+	.	gene_id "MSTRG.204728"; transcript_id "MSTRG.204728.500";
chr9	StringTie	exon	136806182	136806867	1000	+	.	gene_id "MSTRG.204728"; transcript_id "MSTRG.204728.500"; exon_number "1";
chr9	StringTie	exon	136806970	136807066	1000	+	.	gene_id "MSTRG.204728"; transcript_id "MSTRG.204728.500"; exon_number "2";
chr9	StringTie	exon	136807740	136808326	1000	+	.	gene_id "MSTRG.204728"; transcript_id "MSTRG.204728.500"; exon_number "3";
chr9	StringTie	exon	136809255	136809429	1000	+	.	gene_id "MSTRG.204728"; transcript_id "MSTRG.204728.500"; exon_number "4";
chr9	StringTie	exon	136809688	136809986	1000	+	.	gene_id "MSTRG.204728"; transcript_id "MSTRG.204728.500"; exon_number "5";
chr9	StringTie	exon	136823525	136823659	1000	+	.	gene_id "MSTRG.204728"; transcript_id "MSTRG.204728.500"; exon_number "6";
chr9	StringTie	exon	136825779	136825826	1000	+	.	gene_id "MSTRG.204728"; transcript_id "MSTRG.204728.500"; exon_number "7";
chr9	StringTie	exon	136828494	136828546	1000	+	.	gene_id "MSTRG.204728"; transcript_id "MSTRG.204728.500"; exon_number "8";
chr9	StringTie	exon	136829393	136829484	1000	+	.	gene_id "MSTRG.204728"; transcript_id "MSTRG.204728.500"; exon_number "9";
chr9	StringTie	exon	136831721	136831861	1000	+	.	gene_id "MSTRG.204728"; transcript_id "MSTRG.204728.500"; exon_number "10";
chr9	StringTie	exon	136832265	136832370	1000	+	.	gene_id "MSTRG.204728"; transcript_id "MSTRG.204728.500"; exon_number "11";
chr9	StringTie	exon	136835742	136835845	1000	+	.	gene_id "MSTRG.204728"; transcript_id "MSTRG.204728.500"; exon_number "12";
chr9	StringTie	exon	136837346	136837662	1000	+	.	gene_id "MSTRG.204728"; transcript_id "MSTRG.204728.500"; exon_number "13";
chr9	StringTie	exon	136837862	136838015	1000	+	.	gene_id "MSTRG.204728"; transcript_id "MSTRG.204728.500"; exon_number "14";
chr9	StringTie	exon	136838909	136839121	1000	+	.	gene_id "MSTRG.204728"; transcript_id "MSTRG.204728.500"; exon_number "15";
chr9	StringTie	exon	136839222	136839486	1000	+	.	gene_id "MSTRG.204728"; transcript_id "MSTRG.204728.500"; exon_number "16";
chr9	StringTie	exon	136839694	136839865	1000	+	.	gene_id "MSTRG.204728"; transcript_id "MSTRG.204728.500"; exon_number "17";
chr9	StringTie	exon	136840154	136840212	1000	+	.	gene_id "MSTRG.204728"; transcript_id "MSTRG.204728.500"; exon_number "18";
chr9	StringTie	exon	136840322	136842589	1000	+	.	gene_id "MSTRG.204728"; transcript_id "MSTRG.204728.500"; exon_number "19";
chr9	StringTie	exon	136844196	136849590	1000	+	.	gene_id "MSTRG.204728"; transcript_id "MSTRG.204728.500"; exon_number "20";
chr9	StringTie	exon	136850013	136850137	1000	+	.	gene_id "MSTRG.204728"; transcript_id "MSTRG.204728.500"; exon_number "21";
chr9	StringTie	exon	136850755	136851105	1000	+	.	gene_id "MSTRG.204728"; transcript_id "MSTRG.204728.500"; exon_number "22";
chr9	StringTie	exon	136851857	136851939	1000	+	.	gene_id "MSTRG.204728"; transcript_id "MSTRG.204728.500"; exon_number "23";
chr9	StringTie	exon	136852379	136853670	1000	+	.	gene_id "MSTRG.204728"; transcript_id "MSTRG.204728.500"; exon_number "24";
chr9	StringTie	exon	136853777	136853907	1000	+	.	gene_id "MSTRG.204728"; transcript_id "MSTRG.204728.500"; exon_number "25";
chr9	StringTie	exon	136853992	136854076	1000	+	.	gene_id "MSTRG.204728"; transcript_id "MSTRG.204728.500"; exon_number "26";
chr9	StringTie	exon	136854211	136854336	1000	+	.	gene_id "MSTRG.204728"; transcript_id "MSTRG.204728.500"; exon_number "27";
chr9	StringTie	exon	136854539	136854676	1000	+	.	gene_id "MSTRG.204728"; transcript_id "MSTRG.204728.500"; exon_number "28";
chr9	StringTie	exon	136854762	136854850	1000	+	.	gene_id "MSTRG.204728"; transcript_id "MSTRG.204728.500"; exon_number "29";
chr9	StringTie	exon	136854937	136855110	1000	+	.	gene_id "MSTRG.204728"; transcript_id "MSTRG.204728.500"; exon_number "30";
chr9	StringTie	exon	136855254	136855848	1000	+	.	gene_id "MSTRG.204728"; transcript_id "MSTRG.204728.500"; exon_number "31";
chr9	StringTie	exon	136856018	136856826	1000	+	.	gene_id "MSTRG.204728"; transcript_id "MSTRG.204728.500"; exon_number "32";
chr9	StringTie	exon	136856907	136857041	1000	+	.	gene_id "MSTRG.204728"; transcript_id "MSTRG.204728.500"; exon_number "33";
chr9	StringTie	exon	136857165	136857298	1000	+	.	gene_id "MSTRG.204728"; transcript_id "MSTRG.204728.500"; exon_number "34";
chr9	StringTie	exon	136857367	136857586	1000	+	.	gene_id "MSTRG.204728"; transcript_id "MSTRG.204728.500"; exon_number "35";
chr9	StringTie	exon	136857659	136857796	1000	+	.	gene_id "MSTRG.204728"; transcript_id "MSTRG.204728.500"; exon_number "36";
chr9	StringTie	exon	136857979	136858097	1000	+	.	gene_id "MSTRG.204728"; transcript_id "MSTRG.204728.500"; exon_number "37";
chr9	StringTie	exon	136858186	136858276	1000	+	.	gene_id "MSTRG.204728"; transcript_id "MSTRG.204728.500"; exon_number "38";
chr9	StringTie	exon	136858400	136858546	1000	+	.	gene_id "MSTRG.204728"; transcript_id "MSTRG.204728.500"; exon_number "39";
chr9	StringTie	exon	136858719	136859132	1000	+	.	gene_id "MSTRG.204728"; transcript_id "MSTRG.204728.500"; exon_number "40";
chr9	StringTie	exon	136859209	136859317	1000	+	.	gene_id "MSTRG.204728"; transcript_id "MSTRG.204728.500"; exon_number "41";
chr9	StringTie	exon	136859886	136860064	1000	+	.	gene_id "MSTRG.204728"; transcript_id "MSTRG.204728.500"; exon_number "42";
chr9	StringTie	exon	136860562	136860830	1000	+	.	gene_id "MSTRG.204728"; transcript_id "MSTRG.204728.500"; exon_number "43";
chr9	StringTie	transcript	136806182	136860792	1000	+	.	gene_id "MSTRG.204728"; transcript_id "MSTRG.204728.501";
chr9	StringTie	exon	136806182	136806867	1000	+	.	gene_id "MSTRG.204728"; transcript_id "MSTRG.204728.501"; exon_number "1";
chr9	StringTie	exon	136806970	136807066	1000	+	.	gene_id "MSTRG.204728"; transcript_id "MSTRG.204728.501"; exon_number "2";
chr9	StringTie	exon	136807740	136808326	1000	+	.	gene_id "MSTRG.204728"; transcript_id "MSTRG.204728.501"; exon_number "3";
chr9	StringTie	exon	136809255	136809429	1000	+	.	gene_id "MSTRG.204728"; transcript_id "MSTRG.204728.501"; exon_number "4";
chr9	StringTie	exon	136809688	136809986	1000	+	.	gene_id "MSTRG.204728"; transcript_id "MSTRG.204728.501"; exon_number "5";
chr9	StringTie	exon	136823525	136823659	1000	+	.	gene_id "MSTRG.204728"; transcript_id "MSTRG.204728.501"; exon_number "6";
chr9	StringTie	exon	136825779	136825826	1000	+	.	gene_id "MSTRG.204728"; transcript_id "MSTRG.204728.501"; exon_number "7";
chr9	StringTie	exon	136828494	136828546	1000	+	.	gene_id "MSTRG.204728"; transcript_id "MSTRG.204728.501"; exon_number "8";
chr9	StringTie	exon	136829393	136829484	1000	+	.	gene_id "MSTRG.204728"; transcript_id "MSTRG.204728.501"; exon_number "9";
chr9	StringTie	exon	136831721	136831861	1000	+	.	gene_id "MSTRG.204728"; transcript_id "MSTRG.204728.501"; exon_number "10";
chr9	StringTie	exon	136832265	136832370	1000	+	.	gene_id "MSTRG.204728"; transcript_id "MSTRG.204728.501"; exon_number "11";
chr9	StringTie	exon	136835742	136835845	1000	+	.	gene_id "MSTRG.204728"; transcript_id "MSTRG.204728.501"; exon_number "12";
chr9	StringTie	exon	136837346	136837662	1000	+	.	gene_id "MSTRG.204728"; transcript_id "MSTRG.204728.501"; exon_number "13";
chr9	StringTie	exon	136837862	136838015	1000	+	.	gene_id "MSTRG.204728"; transcript_id "MSTRG.204728.501"; exon_number "14";
chr9	StringTie	exon	136838909	136839121	1000	+	.	gene_id "MSTRG.204728"; transcript_id "MSTRG.204728.501"; exon_number "15";
chr9	StringTie	exon	136839222	136839486	1000	+	.	gene_id "MSTRG.204728"; transcript_id "MSTRG.204728.501"; exon_number "16";
chr9	StringTie	exon	136839694	136839865	1000	+	.	gene_id "MSTRG.204728"; transcript_id "MSTRG.204728.501"; exon_number "17";
chr9	StringTie	exon	136840154	136840212	1000	+	.	gene_id "MSTRG.204728"; transcript_id "MSTRG.204728.501"; exon_number "18";
chr9	StringTie	exon	136840322	136842589	1000	+	.	gene_id "MSTRG.204728"; transcript_id "MSTRG.204728.501"; exon_number "19";
chr9	StringTie	exon	136850013	136850137	1000	+	.	gene_id "MSTRG.204728"; transcript_id "MSTRG.204728.501"; exon_number "20";
chr9	StringTie	exon	136850506	136850560	1000	+	.	gene_id "MSTRG.204728"; transcript_id "MSTRG.204728.501"; exon_number "21";
chr9	StringTie	exon	136850755	136851105	1000	+	.	gene_id "MSTRG.204728"; transcript_id "MSTRG.204728.501"; exon_number "22";
chr9	StringTie	exon	136851857	136851939	1000	+	.	gene_id "MSTRG.204728"; transcript_id "MSTRG.204728.501"; exon_number "23";
chr9	StringTie	exon	136852379	136853209	1000	+	.	gene_id "MSTRG.204728"; transcript_id "MSTRG.204728.501"; exon_number "24";
chr9	StringTie	exon	136853285	136853907	1000	+	.	gene_id "MSTRG.204728"; transcript_id "MSTRG.204728.501"; exon_number "25";
chr9	StringTie	exon	136853992	136854076	1000	+	.	gene_id "MSTRG.204728"; transcript_id "MSTRG.204728.501"; exon_number "26";
chr9	StringTie	exon	136854211	136854336	1000	+	.	gene_id "MSTRG.204728"; transcript_id "MSTRG.204728.501"; exon_number "27";
chr9	StringTie	exon	136854539	136854676	1000	+	.	gene_id "MSTRG.204728"; transcript_id "MSTRG.204728.501"; exon_number "28";
chr9	StringTie	exon	136854762	136854850	1000	+	.	gene_id "MSTRG.204728"; transcript_id "MSTRG.204728.501"; exon_number "29";
chr9	StringTie	exon	136854937	136855110	1000	+	.	gene_id "MSTRG.204728"; transcript_id "MSTRG.204728.501"; exon_number "30";
chr9	StringTie	exon	136855254	136855338	1000	+	.	gene_id "MSTRG.204728"; transcript_id "MSTRG.204728.501"; exon_number "31";
chr9	StringTie	exon	136855431	136855848	1000	+	.	gene_id "MSTRG.204728"; transcript_id "MSTRG.204728.501"; exon_number "32";
chr9	StringTie	exon	136856018	136856575	1000	+	.	gene_id "MSTRG.204728"; transcript_id "MSTRG.204728.501"; exon_number "33";
chr9	StringTie	exon	136856710	136856826	1000	+	.	gene_id "MSTRG.204728"; transcript_id "MSTRG.204728.501"; exon_number "34";
chr9	StringTie	exon	136856907	136857041	1000	+	.	gene_id "MSTRG.204728"; transcript_id "MSTRG.204728.501"; exon_number "35";
chr9	StringTie	exon	136857165	136857298	1000	+	.	gene_id "MSTRG.204728"; transcript_id "MSTRG.204728.501"; exon_number "36";
chr9	StringTie	exon	136857367	136857586	1000	+	.	gene_id "MSTRG.204728"; transcript_id "MSTRG.204728.501"; exon_number "37";
chr9	StringTie	exon	136857659	136857796	1000	+	.	gene_id "MSTRG.204728"; transcript_id "MSTRG.204728.501"; exon_number "38";
chr9	StringTie	exon	136857979	136858097	1000	+	.	gene_id "MSTRG.204728"; transcript_id "MSTRG.204728.501"; exon_number "39";
chr9	StringTie	exon	136858186	136858276	1000	+	.	gene_id "MSTRG.204728"; transcript_id "MSTRG.204728.501"; exon_number "40";
chr9	StringTie	exon	136858400	136858546	1000	+	.	gene_id "MSTRG.204728"; transcript_id "MSTRG.204728.501"; exon_number "41";
chr9	StringTie	exon	136858719	136858853	1000	+	.	gene_id "MSTRG.204728"; transcript_id "MSTRG.204728.501"; exon_number "42";
chr9	StringTie	exon	136859005	136859317	1000	+	.	gene_id "MSTRG.204728"; transcript_id "MSTRG.204728.501"; exon_number "43";
chr9	StringTie	exon	136859886	136860064	1000	+	.	gene_id "MSTRG.204728"; transcript_id "MSTRG.204728.501"; exon_number "44";
chr9	StringTie	exon	136860562	136860792	1000	+	.	gene_id "MSTRG.204728"; transcript_id "MSTRG.204728.501"; exon_number "45";
chr9	StringTie	transcript	136806182	136860799	1000	+	.	gene_id "MSTRG.204728"; transcript_id "MSTRG.204728.502";
chr9	StringTie	exon	136806182	136806867	1000	+	.	gene_id "MSTRG.204728"; transcript_id "MSTRG.204728.502"; exon_number "1";
chr9	StringTie	exon	136806970	136807066	1000	+	.	gene_id "MSTRG.204728"; transcript_id "MSTRG.204728.502"; exon_number "2";
chr9	StringTie	exon	136807740	136808326	1000	+	.	gene_id "MSTRG.204728"; transcript_id "MSTRG.204728.502"; exon_number "3";
chr9	StringTie	exon	136809255	136809429	1000	+	.	gene_id "MSTRG.204728"; transcript_id "MSTRG.204728.502"; exon_number "4";
chr9	StringTie	exon	136809688	136809986	1000	+	.	gene_id "MSTRG.204728"; transcript_id "MSTRG.204728.502"; exon_number "5";
chr9	StringTie	exon	136823525	136823659	1000	+	.	gene_id "MSTRG.204728"; transcript_id "MSTRG.204728.502"; exon_number "6";
chr9	StringTie	exon	136825779	136825826	1000	+	.	gene_id "MSTRG.204728"; transcript_id "MSTRG.204728.502"; exon_number "7";
chr9	StringTie	exon	136828494	136828546	1000	+	.	gene_id "MSTRG.204728"; transcript_id "MSTRG.204728.502"; exon_number "8";
chr9	StringTie	exon	136829393	136829484	1000	+	.	gene_id "MSTRG.204728"; transcript_id "MSTRG.204728.502"; exon_number "9";
chr9	StringTie	exon	136831721	136831861	1000	+	.	gene_id "MSTRG.204728"; transcript_id "MSTRG.204728.502"; exon_number "10";
chr9	StringTie	exon	136832265	136832370	1000	+	.	gene_id "MSTRG.204728"; transcript_id "MSTRG.204728.502"; exon_number "11";
chr9	StringTie	exon	136835742	136835845	1000	+	.	gene_id "MSTRG.204728"; transcript_id "MSTRG.204728.502"; exon_number "12";
chr9	StringTie	exon	136837346	136837662	1000	+	.	gene_id "MSTRG.204728"; transcript_id "MSTRG.204728.502"; exon_number "13";
chr9	StringTie	exon	136837862	136838015	1000	+	.	gene_id "MSTRG.204728"; transcript_id "MSTRG.204728.502"; exon_number "14";
chr9	StringTie	exon	136838909	136839121	1000	+	.	gene_id "MSTRG.204728"; transcript_id "MSTRG.204728.502"; exon_number "15";
chr9	StringTie	exon	136839222	136839486	1000	+	.	gene_id "MSTRG.204728"; transcript_id "MSTRG.204728.502"; exon_number "16";
chr9	StringTie	exon	136839694	136839865	1000	+	.	gene_id "MSTRG.204728"; transcript_id "MSTRG.204728.502"; exon_number "17";
chr9	StringTie	exon	136840154	136840212	1000	+	.	gene_id "MSTRG.204728"; transcript_id "MSTRG.204728.502"; exon_number "18";
chr9	StringTie	exon	136840322	136840456	1000	+	.	gene_id "MSTRG.204728"; transcript_id "MSTRG.204728.502"; exon_number "19";
chr9	StringTie	exon	136840581	136842589	1000	+	.	gene_id "MSTRG.204728"; transcript_id "MSTRG.204728.502"; exon_number "20";
chr9	StringTie	exon	136844196	136849590	1000	+	.	gene_id "MSTRG.204728"; transcript_id "MSTRG.204728.502"; exon_number "21";
chr9	StringTie	exon	136850013	136850137	1000	+	.	gene_id "MSTRG.204728"; transcript_id "MSTRG.204728.502"; exon_number "22";
chr9	StringTie	exon	136850755	136851105	1000	+	.	gene_id "MSTRG.204728"; transcript_id "MSTRG.204728.502"; exon_number "23";
chr9	StringTie	exon	136851857	136851939	1000	+	.	gene_id "MSTRG.204728"; transcript_id "MSTRG.204728.502"; exon_number "24";
chr9	StringTie	exon	136852379	136852462	1000	+	.	gene_id "MSTRG.204728"; transcript_id "MSTRG.204728.502"; exon_number "25";
chr9	StringTie	exon	136853102	136853209	1000	+	.	gene_id "MSTRG.204728"; transcript_id "MSTRG.204728.502"; exon_number "26";
chr9	StringTie	exon	136853285	136853670	1000	+	.	gene_id "MSTRG.204728"; transcript_id "MSTRG.204728.502"; exon_number "27";
chr9	StringTie	exon	136853777	136853907	1000	+	.	gene_id "MSTRG.204728"; transcript_id "MSTRG.204728.502"; exon_number "28";
chr9	StringTie	exon	136853992	136854076	1000	+	.	gene_id "MSTRG.204728"; transcript_id "MSTRG.204728.502"; exon_number "29";
chr9	StringTie	exon	136854211	136854336	1000	+	.	gene_id "MSTRG.204728"; transcript_id "MSTRG.204728.502"; exon_number "30";
chr9	StringTie	exon	136854539	136854676	1000	+	.	gene_id "MSTRG.204728"; transcript_id "MSTRG.204728.502"; exon_number "31";
chr9	StringTie	exon	136854762	136854850	1000	+	.	gene_id "MSTRG.204728"; transcript_id "MSTRG.204728.502"; exon_number "32";
chr9	StringTie	exon	136854937	136855110	1000	+	.	gene_id "MSTRG.204728"; transcript_id "MSTRG.204728.502"; exon_number "33";
chr9	StringTie	exon	136855254	136855338	1000	+	.	gene_id "MSTRG.204728"; transcript_id "MSTRG.204728.502"; exon_number "34";
chr9	StringTie	exon	136855431	136855619	1000	+	.	gene_id "MSTRG.204728"; transcript_id "MSTRG.204728.502"; exon_number "35";
chr9	StringTie	exon	136855732	136855848	1000	+	.	gene_id "MSTRG.204728"; transcript_id "MSTRG.204728.502"; exon_number "36";
chr9	StringTie	exon	136856018	136856381	1000	+	.	gene_id "MSTRG.204728"; transcript_id "MSTRG.204728.502"; exon_number "37";
chr9	StringTie	exon	136856464	136856575	1000	+	.	gene_id "MSTRG.204728"; transcript_id "MSTRG.204728.502"; exon_number "38";
chr9	StringTie	exon	136856710	136856826	1000	+	.	gene_id "MSTRG.204728"; transcript_id "MSTRG.204728.502"; exon_number "39";
chr9	StringTie	exon	136856907	136857041	1000	+	.	gene_id "MSTRG.204728"; transcript_id "MSTRG.204728.502"; exon_number "40";
chr9	StringTie	exon	136857165	136857586	1000	+	.	gene_id "MSTRG.204728"; transcript_id "MSTRG.204728.502"; exon_number "41";
chr9	StringTie	exon	136857659	136857796	1000	+	.	gene_id "MSTRG.204728"; transcript_id "MSTRG.204728.502"; exon_number "42";
chr9	StringTie	exon	136857979	136858097	1000	+	.	gene_id "MSTRG.204728"; transcript_id "MSTRG.204728.502"; exon_number "43";
chr9	StringTie	exon	136858186	136858276	1000	+	.	gene_id "MSTRG.204728"; transcript_id "MSTRG.204728.502"; exon_number "44";
chr9	StringTie	exon	136858400	136858546	1000	+	.	gene_id "MSTRG.204728"; transcript_id "MSTRG.204728.502"; exon_number "45";
chr9	StringTie	exon	136858719	136858853	1000	+	.	gene_id "MSTRG.204728"; transcript_id "MSTRG.204728.502"; exon_number "46";
chr9	StringTie	exon	136859005	136859132	1000	+	.	gene_id "MSTRG.204728"; transcript_id "MSTRG.204728.502"; exon_number "47";
chr9	StringTie	exon	136859209	136859317	1000	+	.	gene_id "MSTRG.204728"; transcript_id "MSTRG.204728.502"; exon_number "48";
chr9	StringTie	exon	136859886	136860064	1000	+	.	gene_id "MSTRG.204728"; transcript_id "MSTRG.204728.502"; exon_number "49";
chr9	StringTie	exon	136860562	136860799	1000	+	.	gene_id "MSTRG.204728"; transcript_id "MSTRG.204728.502"; exon_number "50";
chr9	StringTie	transcript	136806283	136860801	1000	+	.	gene_id "MSTRG.204728"; transcript_id "MSTRG.204728.504";
chr9	StringTie	exon	136806283	136807066	1000	+	.	gene_id "MSTRG.204728"; transcript_id "MSTRG.204728.504"; exon_number "1";
chr9	StringTie	exon	136807281	136808326	1000	+	.	gene_id "MSTRG.204728"; transcript_id "MSTRG.204728.504"; exon_number "2";
chr9	StringTie	exon	136823525	136823659	1000	+	.	gene_id "MSTRG.204728"; transcript_id "MSTRG.204728.504"; exon_number "3";
chr9	StringTie	exon	136825779	136825826	1000	+	.	gene_id "MSTRG.204728"; transcript_id "MSTRG.204728.504"; exon_number "4";
chr9	StringTie	exon	136828494	136828546	1000	+	.	gene_id "MSTRG.204728"; transcript_id "MSTRG.204728.504"; exon_number "5";
chr9	StringTie	exon	136829393	136829484	1000	+	.	gene_id "MSTRG.204728"; transcript_id "MSTRG.204728.504"; exon_number "6";
chr9	StringTie	exon	136831721	136831861	1000	+	.	gene_id "MSTRG.204728"; transcript_id "MSTRG.204728.504"; exon_number "7";
chr9	StringTie	exon	136832265	136832370	1000	+	.	gene_id "MSTRG.204728"; transcript_id "MSTRG.204728.504"; exon_number "8";
chr9	StringTie	exon	136835742	136835845	1000	+	.	gene_id "MSTRG.204728"; transcript_id "MSTRG.204728.504"; exon_number "9";
chr9	StringTie	exon	136837346	136837662	1000	+	.	gene_id "MSTRG.204728"; transcript_id "MSTRG.204728.504"; exon_number "10";
chr9	StringTie	exon	136837862	136838015	1000	+	.	gene_id "MSTRG.204728"; transcript_id "MSTRG.204728.504"; exon_number "11";
chr9	StringTie	exon	136838909	136839121	1000	+	.	gene_id "MSTRG.204728"; transcript_id "MSTRG.204728.504"; exon_number "12";
chr9	StringTie	exon	136839222	136839486	1000	+	.	gene_id "MSTRG.204728"; transcript_id "MSTRG.204728.504"; exon_number "13";
chr9	StringTie	exon	136839694	136839865	1000	+	.	gene_id "MSTRG.204728"; transcript_id "MSTRG.204728.504"; exon_number "14";
chr9	StringTie	exon	136840154	136840212	1000	+	.	gene_id "MSTRG.204728"; transcript_id "MSTRG.204728.504"; exon_number "15";
chr9	StringTie	exon	136840322	136842589	1000	+	.	gene_id "MSTRG.204728"; transcript_id "MSTRG.204728.504"; exon_number "16";
chr9	StringTie	exon	136844196	136844279	1000	+	.	gene_id "MSTRG.204728"; transcript_id "MSTRG.204728.504"; exon_number "17";
chr9	StringTie	exon	136844415	136848283	1000	+	.	gene_id "MSTRG.204728"; transcript_id "MSTRG.204728.504"; exon_number "18";
chr9	StringTie	exon	136849111	136849590	1000	+	.	gene_id "MSTRG.204728"; transcript_id "MSTRG.204728.504"; exon_number "19";
chr9	StringTie	exon	136850013	136850137	1000	+	.	gene_id "MSTRG.204728"; transcript_id "MSTRG.204728.504"; exon_number "20";
chr9	StringTie	exon	136850506	136850560	1000	+	.	gene_id "MSTRG.204728"; transcript_id "MSTRG.204728.504"; exon_number "21";
chr9	StringTie	exon	136850755	136851105	1000	+	.	gene_id "MSTRG.204728"; transcript_id "MSTRG.204728.504"; exon_number "22";
chr9	StringTie	exon	136851857	136851939	1000	+	.	gene_id "MSTRG.204728"; transcript_id "MSTRG.204728.504"; exon_number "23";
chr9	StringTie	exon	136852379	136852462	1000	+	.	gene_id "MSTRG.204728"; transcript_id "MSTRG.204728.504"; exon_number "24";
chr9	StringTie	exon	136853102	136853209	1000	+	.	gene_id "MSTRG.204728"; transcript_id "MSTRG.204728.504"; exon_number "25";
chr9	StringTie	exon	136853285	136853907	1000	+	.	gene_id "MSTRG.204728"; transcript_id "MSTRG.204728.504"; exon_number "26";
chr9	StringTie	exon	136853992	136854076	1000	+	.	gene_id "MSTRG.204728"; transcript_id "MSTRG.204728.504"; exon_number "27";
chr9	StringTie	exon	136854211	136854336	1000	+	.	gene_id "MSTRG.204728"; transcript_id "MSTRG.204728.504"; exon_number "28";
chr9	StringTie	exon	136854539	136854676	1000	+	.	gene_id "MSTRG.204728"; transcript_id "MSTRG.204728.504"; exon_number "29";
chr9	StringTie	exon	136854762	136854850	1000	+	.	gene_id "MSTRG.204728"; transcript_id "MSTRG.204728.504"; exon_number "30";
chr9	StringTie	exon	136854937	136855110	1000	+	.	gene_id "MSTRG.204728"; transcript_id "MSTRG.204728.504"; exon_number "31";
chr9	StringTie	exon	136855254	136855338	1000	+	.	gene_id "MSTRG.204728"; transcript_id "MSTRG.204728.504"; exon_number "32";
chr9	StringTie	exon	136855431	136855619	1000	+	.	gene_id "MSTRG.204728"; transcript_id "MSTRG.204728.504"; exon_number "33";
chr9	StringTie	exon	136855732	136855848	1000	+	.	gene_id "MSTRG.204728"; transcript_id "MSTRG.204728.504"; exon_number "34";
chr9	StringTie	exon	136856018	136856381	1000	+	.	gene_id "MSTRG.204728"; transcript_id "MSTRG.204728.504"; exon_number "35";
chr9	StringTie	exon	136856464	136856826	1000	+	.	gene_id "MSTRG.204728"; transcript_id "MSTRG.204728.504"; exon_number "36";
chr9	StringTie	exon	136856907	136857041	1000	+	.	gene_id "MSTRG.204728"; transcript_id "MSTRG.204728.504"; exon_number "37";
chr9	StringTie	exon	136857165	136857298	1000	+	.	gene_id "MSTRG.204728"; transcript_id "MSTRG.204728.504"; exon_number "38";
chr9	StringTie	exon	136857367	136857586	1000	+	.	gene_id "MSTRG.204728"; transcript_id "MSTRG.204728.504"; exon_number "39";
chr9	StringTie	exon	136857659	136857796	1000	+	.	gene_id "MSTRG.204728"; transcript_id "MSTRG.204728.504"; exon_number "40";
chr9	StringTie	exon	136857979	136858276	1000	+	.	gene_id "MSTRG.204728"; transcript_id "MSTRG.204728.504"; exon_number "41";
chr9	StringTie	exon	136858400	136858546	1000	+	.	gene_id "MSTRG.204728"; transcript_id "MSTRG.204728.504"; exon_number "42";
chr9	StringTie	exon	136858719	136858853	1000	+	.	gene_id "MSTRG.204728"; transcript_id "MSTRG.204728.504"; exon_number "43";
chr9	StringTie	exon	136859005	136859132	1000	+	.	gene_id "MSTRG.204728"; transcript_id "MSTRG.204728.504"; exon_number "44";
chr9	StringTie	exon	136859209	136859317	1000	+	.	gene_id "MSTRG.204728"; transcript_id "MSTRG.204728.504"; exon_number "45";
chr9	StringTie	exon	136859886	136860064	1000	+	.	gene_id "MSTRG.204728"; transcript_id "MSTRG.204728.504"; exon_number "46";
chr9	StringTie	exon	136860562	136860801	1000	+	.	gene_id "MSTRG.204728"; transcript_id "MSTRG.204728.504"; exon_number "47";
chr9	StringTie	transcript	136806785	136841189	1000	+	.	gene_id "MSTRG.204728"; transcript_id "MSTRG.204728.505";
chr9	StringTie	exon	136806785	136806867	1000	+	.	gene_id "MSTRG.204728"; transcript_id "MSTRG.204728.505"; exon_number "1";
chr9	StringTie	exon	136806970	136807066	1000	+	.	gene_id "MSTRG.204728"; transcript_id "MSTRG.204728.505"; exon_number "2";
chr9	StringTie	exon	136807281	136807352	1000	+	.	gene_id "MSTRG.204728"; transcript_id "MSTRG.204728.505"; exon_number "3";
chr9	StringTie	exon	136807572	136809986	1000	+	.	gene_id "MSTRG.204728"; transcript_id "MSTRG.204728.505"; exon_number "4";
chr9	StringTie	exon	136823525	136823659	1000	+	.	gene_id "MSTRG.204728"; transcript_id "MSTRG.204728.505"; exon_number "5";
chr9	StringTie	exon	136825779	136825826	1000	+	.	gene_id "MSTRG.204728"; transcript_id "MSTRG.204728.505"; exon_number "6";
chr9	StringTie	exon	136828494	136828546	1000	+	.	gene_id "MSTRG.204728"; transcript_id "MSTRG.204728.505"; exon_number "7";
chr9	StringTie	exon	136829393	136829484	1000	+	.	gene_id "MSTRG.204728"; transcript_id "MSTRG.204728.505"; exon_number "8";
chr9	StringTie	exon	136831721	136831861	1000	+	.	gene_id "MSTRG.204728"; transcript_id "MSTRG.204728.505"; exon_number "9";
chr9	StringTie	exon	136832265	136832370	1000	+	.	gene_id "MSTRG.204728"; transcript_id "MSTRG.204728.505"; exon_number "10";
chr9	StringTie	exon	136835742	136835845	1000	+	.	gene_id "MSTRG.204728"; transcript_id "MSTRG.204728.505"; exon_number "11";
chr9	StringTie	exon	136837346	136837662	1000	+	.	gene_id "MSTRG.204728"; transcript_id "MSTRG.204728.505"; exon_number "12";
chr9	StringTie	exon	136837862	136838015	1000	+	.	gene_id "MSTRG.204728"; transcript_id "MSTRG.204728.505"; exon_number "13";
chr9	StringTie	exon	136838909	136839121	1000	+	.	gene_id "MSTRG.204728"; transcript_id "MSTRG.204728.505"; exon_number "14";
chr9	StringTie	exon	136839222	136839486	1000	+	.	gene_id "MSTRG.204728"; transcript_id "MSTRG.204728.505"; exon_number "15";
chr9	StringTie	exon	136839694	136839865	1000	+	.	gene_id "MSTRG.204728"; transcript_id "MSTRG.204728.505"; exon_number "16";
chr9	StringTie	exon	136840154	136840165	1000	+	.	gene_id "MSTRG.204728"; transcript_id "MSTRG.204728.505"; exon_number "17";
chr9	StringTie	exon	136840277	136841189	1000	+	.	gene_id "MSTRG.204728"; transcript_id "MSTRG.204728.505"; exon_number "18";
chr9	StringTie	transcript	136806785	136841187	1000	+	.	gene_id "MSTRG.204728"; transcript_id "MSTRG.204728.506";
chr9	StringTie	exon	136806785	136806867	1000	+	.	gene_id "MSTRG.204728"; transcript_id "MSTRG.204728.506"; exon_number "1";
chr9	StringTie	exon	136806970	136807066	1000	+	.	gene_id "MSTRG.204728"; transcript_id "MSTRG.204728.506"; exon_number "2";
chr9	StringTie	exon	136807281	136807352	1000	+	.	gene_id "MSTRG.204728"; transcript_id "MSTRG.204728.506"; exon_number "3";
chr9	StringTie	exon	136807572	136808326	1000	+	.	gene_id "MSTRG.204728"; transcript_id "MSTRG.204728.506"; exon_number "4";
chr9	StringTie	exon	136823525	136823659	1000	+	.	gene_id "MSTRG.204728"; transcript_id "MSTRG.204728.506"; exon_number "5";
chr9	StringTie	exon	136825779	136825826	1000	+	.	gene_id "MSTRG.204728"; transcript_id "MSTRG.204728.506"; exon_number "6";
chr9	StringTie	exon	136828494	136828546	1000	+	.	gene_id "MSTRG.204728"; transcript_id "MSTRG.204728.506"; exon_number "7";
chr9	StringTie	exon	136829393	136829484	1000	+	.	gene_id "MSTRG.204728"; transcript_id "MSTRG.204728.506"; exon_number "8";
chr9	StringTie	exon	136831721	136831861	1000	+	.	gene_id "MSTRG.204728"; transcript_id "MSTRG.204728.506"; exon_number "9";
chr9	StringTie	exon	136832265	136832370	1000	+	.	gene_id "MSTRG.204728"; transcript_id "MSTRG.204728.506"; exon_number "10";
chr9	StringTie	exon	136835742	136835845	1000	+	.	gene_id "MSTRG.204728"; transcript_id "MSTRG.204728.506"; exon_number "11";
chr9	StringTie	exon	136837346	136837662	1000	+	.	gene_id "MSTRG.204728"; transcript_id "MSTRG.204728.506"; exon_number "12";
chr9	StringTie	exon	136837862	136838015	1000	+	.	gene_id "MSTRG.204728"; transcript_id "MSTRG.204728.506"; exon_number "13";
chr9	StringTie	exon	136838909	136839121	1000	+	.	gene_id "MSTRG.204728"; transcript_id "MSTRG.204728.506"; exon_number "14";
chr9	StringTie	exon	136839222	136839486	1000	+	.	gene_id "MSTRG.204728"; transcript_id "MSTRG.204728.506"; exon_number "15";
chr9	StringTie	exon	136839694	136839865	1000	+	.	gene_id "MSTRG.204728"; transcript_id "MSTRG.204728.506"; exon_number "16";
chr9	StringTie	exon	136840154	136840212	1000	+	.	gene_id "MSTRG.204728"; transcript_id "MSTRG.204728.506"; exon_number "17";
chr9	StringTie	exon	136840322	136840456	1000	+	.	gene_id "MSTRG.204728"; transcript_id "MSTRG.204728.506"; exon_number "18";
chr9	StringTie	exon	136840581	136840677	1000	+	.	gene_id "MSTRG.204728"; transcript_id "MSTRG.204728.506"; exon_number "19";
chr9	StringTie	exon	136840702	136841187	1000	+	.	gene_id "MSTRG.204728"; transcript_id "MSTRG.204728.506"; exon_number "20";
chr9	StringTie	transcript	136806972	136860803	1000	+	.	gene_id "MSTRG.204728"; transcript_id "MSTRG.204728.508";
chr9	StringTie	exon	136806972	136807066	1000	+	.	gene_id "MSTRG.204728"; transcript_id "MSTRG.204728.508"; exon_number "1";
chr9	StringTie	exon	136807572	136808326	1000	+	.	gene_id "MSTRG.204728"; transcript_id "MSTRG.204728.508"; exon_number "2";
chr9	StringTie	exon	136823525	136823659	1000	+	.	gene_id "MSTRG.204728"; transcript_id "MSTRG.204728.508"; exon_number "3";
chr9	StringTie	exon	136825779	136825826	1000	+	.	gene_id "MSTRG.204728"; transcript_id "MSTRG.204728.508"; exon_number "4";
chr9	StringTie	exon	136828494	136828546	1000	+	.	gene_id "MSTRG.204728"; transcript_id "MSTRG.204728.508"; exon_number "5";
chr9	StringTie	exon	136829393	136829484	1000	+	.	gene_id "MSTRG.204728"; transcript_id "MSTRG.204728.508"; exon_number "6";
chr9	StringTie	exon	136831721	136831861	1000	+	.	gene_id "MSTRG.204728"; transcript_id "MSTRG.204728.508"; exon_number "7";
chr9	StringTie	exon	136832265	136832370	1000	+	.	gene_id "MSTRG.204728"; transcript_id "MSTRG.204728.508"; exon_number "8";
chr9	StringTie	exon	136835742	136838015	1000	+	.	gene_id "MSTRG.204728"; transcript_id "MSTRG.204728.508"; exon_number "9";
chr9	StringTie	exon	136838909	136839121	1000	+	.	gene_id "MSTRG.204728"; transcript_id "MSTRG.204728.508"; exon_number "10";
chr9	StringTie	exon	136839222	136839486	1000	+	.	gene_id "MSTRG.204728"; transcript_id "MSTRG.204728.508"; exon_number "11";
chr9	StringTie	exon	136839694	136839865	1000	+	.	gene_id "MSTRG.204728"; transcript_id "MSTRG.204728.508"; exon_number "12";
chr9	StringTie	exon	136840154	136840212	1000	+	.	gene_id "MSTRG.204728"; transcript_id "MSTRG.204728.508"; exon_number "13";
chr9	StringTie	exon	136840322	136842589	1000	+	.	gene_id "MSTRG.204728"; transcript_id "MSTRG.204728.508"; exon_number "14";
chr9	StringTie	exon	136844196	136849590	1000	+	.	gene_id "MSTRG.204728"; transcript_id "MSTRG.204728.508"; exon_number "15";
chr9	StringTie	exon	136850013	136850137	1000	+	.	gene_id "MSTRG.204728"; transcript_id "MSTRG.204728.508"; exon_number "16";
chr9	StringTie	exon	136850506	136850560	1000	+	.	gene_id "MSTRG.204728"; transcript_id "MSTRG.204728.508"; exon_number "17";
chr9	StringTie	exon	136850755	136851105	1000	+	.	gene_id "MSTRG.204728"; transcript_id "MSTRG.204728.508"; exon_number "18";
chr9	StringTie	exon	136851857	136851939	1000	+	.	gene_id "MSTRG.204728"; transcript_id "MSTRG.204728.508"; exon_number "19";
chr9	StringTie	exon	136852379	136852462	1000	+	.	gene_id "MSTRG.204728"; transcript_id "MSTRG.204728.508"; exon_number "20";
chr9	StringTie	exon	136853099	136853209	1000	+	.	gene_id "MSTRG.204728"; transcript_id "MSTRG.204728.508"; exon_number "21";
chr9	StringTie	exon	136853285	136853458	1000	+	.	gene_id "MSTRG.204728"; transcript_id "MSTRG.204728.508"; exon_number "22";
chr9	StringTie	exon	136853545	136853670	1000	+	.	gene_id "MSTRG.204728"; transcript_id "MSTRG.204728.508"; exon_number "23";
chr9	StringTie	exon	136853777	136853907	1000	+	.	gene_id "MSTRG.204728"; transcript_id "MSTRG.204728.508"; exon_number "24";
chr9	StringTie	exon	136853992	136854076	1000	+	.	gene_id "MSTRG.204728"; transcript_id "MSTRG.204728.508"; exon_number "25";
chr9	StringTie	exon	136854211	136854336	1000	+	.	gene_id "MSTRG.204728"; transcript_id "MSTRG.204728.508"; exon_number "26";
chr9	StringTie	exon	136854539	136854676	1000	+	.	gene_id "MSTRG.204728"; transcript_id "MSTRG.204728.508"; exon_number "27";
chr9	StringTie	exon	136854762	136854850	1000	+	.	gene_id "MSTRG.204728"; transcript_id "MSTRG.204728.508"; exon_number "28";
chr9	StringTie	exon	136854937	136855110	1000	+	.	gene_id "MSTRG.204728"; transcript_id "MSTRG.204728.508"; exon_number "29";
chr9	StringTie	exon	136855254	136855338	1000	+	.	gene_id "MSTRG.204728"; transcript_id "MSTRG.204728.508"; exon_number "30";
chr9	StringTie	exon	136855431	136855619	1000	+	.	gene_id "MSTRG.204728"; transcript_id "MSTRG.204728.508"; exon_number "31";
chr9	StringTie	exon	136855732	136855848	1000	+	.	gene_id "MSTRG.204728"; transcript_id "MSTRG.204728.508"; exon_number "32";
chr9	StringTie	exon	136856018	136856149	1000	+	.	gene_id "MSTRG.204728"; transcript_id "MSTRG.204728.508"; exon_number "33";
chr9	StringTie	exon	136856257	136856381	1000	+	.	gene_id "MSTRG.204728"; transcript_id "MSTRG.204728.508"; exon_number "34";
chr9	StringTie	exon	136856464	136856575	1000	+	.	gene_id "MSTRG.204728"; transcript_id "MSTRG.204728.508"; exon_number "35";
chr9	StringTie	exon	136856710	136856826	1000	+	.	gene_id "MSTRG.204728"; transcript_id "MSTRG.204728.508"; exon_number "36";
chr9	StringTie	exon	136856907	136857041	1000	+	.	gene_id "MSTRG.204728"; transcript_id "MSTRG.204728.508"; exon_number "37";
chr9	StringTie	exon	136857165	136857298	1000	+	.	gene_id "MSTRG.204728"; transcript_id "MSTRG.204728.508"; exon_number "38";
chr9	StringTie	exon	136857367	136857796	1000	+	.	gene_id "MSTRG.204728"; transcript_id "MSTRG.204728.508"; exon_number "39";
chr9	StringTie	exon	136857979	136858097	1000	+	.	gene_id "MSTRG.204728"; transcript_id "MSTRG.204728.508"; exon_number "40";
chr9	StringTie	exon	136858186	136858276	1000	+	.	gene_id "MSTRG.204728"; transcript_id "MSTRG.204728.508"; exon_number "41";
chr9	StringTie	exon	136858400	136858546	1000	+	.	gene_id "MSTRG.204728"; transcript_id "MSTRG.204728.508"; exon_number "42";
chr9	StringTie	exon	136858719	136860064	1000	+	.	gene_id "MSTRG.204728"; transcript_id "MSTRG.204728.508"; exon_number "43";
chr9	StringTie	exon	136860562	136860803	1000	+	.	gene_id "MSTRG.204728"; transcript_id "MSTRG.204728.508"; exon_number "44";
chr9	StringTie	transcript	136806977	136860949	1000	+	.	gene_id "MSTRG.204728"; transcript_id "MSTRG.204728.509";
chr9	StringTie	exon	136806977	136808326	1000	+	.	gene_id "MSTRG.204728"; transcript_id "MSTRG.204728.509"; exon_number "1";
chr9	StringTie	exon	136823525	136823659	1000	+	.	gene_id "MSTRG.204728"; transcript_id "MSTRG.204728.509"; exon_number "2";
chr9	StringTie	exon	136825779	136825826	1000	+	.	gene_id "MSTRG.204728"; transcript_id "MSTRG.204728.509"; exon_number "3";
chr9	StringTie	exon	136828494	136828546	1000	+	.	gene_id "MSTRG.204728"; transcript_id "MSTRG.204728.509"; exon_number "4";
chr9	StringTie	exon	136829393	136829484	1000	+	.	gene_id "MSTRG.204728"; transcript_id "MSTRG.204728.509"; exon_number "5";
chr9	StringTie	exon	136831721	136831861	1000	+	.	gene_id "MSTRG.204728"; transcript_id "MSTRG.204728.509"; exon_number "6";
chr9	StringTie	exon	136832265	136832370	1000	+	.	gene_id "MSTRG.204728"; transcript_id "MSTRG.204728.509"; exon_number "7";
chr9	StringTie	exon	136833720	136837662	1000	+	.	gene_id "MSTRG.204728"; transcript_id "MSTRG.204728.509"; exon_number "8";
chr9	StringTie	exon	136837862	136838015	1000	+	.	gene_id "MSTRG.204728"; transcript_id "MSTRG.204728.509"; exon_number "9";
chr9	StringTie	exon	136838909	136839121	1000	+	.	gene_id "MSTRG.204728"; transcript_id "MSTRG.204728.509"; exon_number "10";
chr9	StringTie	exon	136839222	136839486	1000	+	.	gene_id "MSTRG.204728"; transcript_id "MSTRG.204728.509"; exon_number "11";
chr9	StringTie	exon	136839694	136839865	1000	+	.	gene_id "MSTRG.204728"; transcript_id "MSTRG.204728.509"; exon_number "12";
chr9	StringTie	exon	136840154	136840212	1000	+	.	gene_id "MSTRG.204728"; transcript_id "MSTRG.204728.509"; exon_number "13";
chr9	StringTie	exon	136840322	136848283	1000	+	.	gene_id "MSTRG.204728"; transcript_id "MSTRG.204728.509"; exon_number "14";
chr9	StringTie	exon	136849111	136849590	1000	+	.	gene_id "MSTRG.204728"; transcript_id "MSTRG.204728.509"; exon_number "15";
chr9	StringTie	exon	136850013	136850137	1000	+	.	gene_id "MSTRG.204728"; transcript_id "MSTRG.204728.509"; exon_number "16";
chr9	StringTie	exon	136850755	136851105	1000	+	.	gene_id "MSTRG.204728"; transcript_id "MSTRG.204728.509"; exon_number "17";
chr9	StringTie	exon	136851857	136851939	1000	+	.	gene_id "MSTRG.204728"; transcript_id "MSTRG.204728.509"; exon_number "18";
chr9	StringTie	exon	136852379	136854076	1000	+	.	gene_id "MSTRG.204728"; transcript_id "MSTRG.204728.509"; exon_number "19";
chr9	StringTie	exon	136854211	136854336	1000	+	.	gene_id "MSTRG.204728"; transcript_id "MSTRG.204728.509"; exon_number "20";
chr9	StringTie	exon	136854539	136854676	1000	+	.	gene_id "MSTRG.204728"; transcript_id "MSTRG.204728.509"; exon_number "21";
chr9	StringTie	exon	136854762	136854850	1000	+	.	gene_id "MSTRG.204728"; transcript_id "MSTRG.204728.509"; exon_number "22";
chr9	StringTie	exon	136854937	136855110	1000	+	.	gene_id "MSTRG.204728"; transcript_id "MSTRG.204728.509"; exon_number "23";
chr9	StringTie	exon	136855254	136855338	1000	+	.	gene_id "MSTRG.204728"; transcript_id "MSTRG.204728.509"; exon_number "24";
chr9	StringTie	exon	136855431	136855619	1000	+	.	gene_id "MSTRG.204728"; transcript_id "MSTRG.204728.509"; exon_number "25";
chr9	StringTie	exon	136855732	136855848	1000	+	.	gene_id "MSTRG.204728"; transcript_id "MSTRG.204728.509"; exon_number "26";
chr9	StringTie	exon	136856018	136856381	1000	+	.	gene_id "MSTRG.204728"; transcript_id "MSTRG.204728.509"; exon_number "27";
chr9	StringTie	exon	136856464	136856826	1000	+	.	gene_id "MSTRG.204728"; transcript_id "MSTRG.204728.509"; exon_number "28";
chr9	StringTie	exon	136856907	136857041	1000	+	.	gene_id "MSTRG.204728"; transcript_id "MSTRG.204728.509"; exon_number "29";
chr9	StringTie	exon	136857165	136857298	1000	+	.	gene_id "MSTRG.204728"; transcript_id "MSTRG.204728.509"; exon_number "30";
chr9	StringTie	exon	136857367	136857586	1000	+	.	gene_id "MSTRG.204728"; transcript_id "MSTRG.204728.509"; exon_number "31";
chr9	StringTie	exon	136857659	136857796	1000	+	.	gene_id "MSTRG.204728"; transcript_id "MSTRG.204728.509"; exon_number "32";
chr9	StringTie	exon	136857979	136858097	1000	+	.	gene_id "MSTRG.204728"; transcript_id "MSTRG.204728.509"; exon_number "33";
chr9	StringTie	exon	136858186	136858276	1000	+	.	gene_id "MSTRG.204728"; transcript_id "MSTRG.204728.509"; exon_number "34";
chr9	StringTie	exon	136858400	136858546	1000	+	.	gene_id "MSTRG.204728"; transcript_id "MSTRG.204728.509"; exon_number "35";
chr9	StringTie	exon	136858719	136860064	1000	+	.	gene_id "MSTRG.204728"; transcript_id "MSTRG.204728.509"; exon_number "36";
chr9	StringTie	exon	136860562	136860949	1000	+	.	gene_id "MSTRG.204728"; transcript_id "MSTRG.204728.509"; exon_number "37";
chr9	StringTie	transcript	136791266	136860991	1000	+	.	gene_id "MSTRG.204728"; transcript_id "MSTRG.204728.51";
chr9	StringTie	exon	136791266	136791424	1000	+	.	gene_id "MSTRG.204728"; transcript_id "MSTRG.204728.51"; exon_number "1";
chr9	StringTie	exon	136791711	136791777	1000	+	.	gene_id "MSTRG.204728"; transcript_id "MSTRG.204728.51"; exon_number "2";
chr9	StringTie	exon	136791947	136792030	1000	+	.	gene_id "MSTRG.204728"; transcript_id "MSTRG.204728.51"; exon_number "3";
chr9	StringTie	exon	136792251	136792358	1000	+	.	gene_id "MSTRG.204728"; transcript_id "MSTRG.204728.51"; exon_number "4";
chr9	StringTie	exon	136792819	136799223	1000	+	.	gene_id "MSTRG.204728"; transcript_id "MSTRG.204728.51"; exon_number "5";
chr9	StringTie	exon	136800002	136800169	1000	+	.	gene_id "MSTRG.204728"; transcript_id "MSTRG.204728.51"; exon_number "6";
chr9	StringTie	exon	136800389	136800493	1000	+	.	gene_id "MSTRG.204728"; transcript_id "MSTRG.204728.51"; exon_number "7";
chr9	StringTie	exon	136802664	136802786	1000	+	.	gene_id "MSTRG.204728"; transcript_id "MSTRG.204728.51"; exon_number "8";
chr9	StringTie	exon	136804502	136804627	1000	+	.	gene_id "MSTRG.204728"; transcript_id "MSTRG.204728.51"; exon_number "9";
chr9	StringTie	exon	136804762	136804816	1000	+	.	gene_id "MSTRG.204728"; transcript_id "MSTRG.204728.51"; exon_number "10";
chr9	StringTie	exon	136805357	136805457	1000	+	.	gene_id "MSTRG.204728"; transcript_id "MSTRG.204728.51"; exon_number "11";
chr9	StringTie	exon	136806078	136806867	1000	+	.	gene_id "MSTRG.204728"; transcript_id "MSTRG.204728.51"; exon_number "12";
chr9	StringTie	exon	136806970	136807066	1000	+	.	gene_id "MSTRG.204728"; transcript_id "MSTRG.204728.51"; exon_number "13";
chr9	StringTie	exon	136807281	136807346	1000	+	.	gene_id "MSTRG.204728"; transcript_id "MSTRG.204728.51"; exon_number "14";
chr9	StringTie	exon	136807572	136808326	1000	+	.	gene_id "MSTRG.204728"; transcript_id "MSTRG.204728.51"; exon_number "15";
chr9	StringTie	exon	136823525	136823659	1000	+	.	gene_id "MSTRG.204728"; transcript_id "MSTRG.204728.51"; exon_number "16";
chr9	StringTie	exon	136825779	136825826	1000	+	.	gene_id "MSTRG.204728"; transcript_id "MSTRG.204728.51"; exon_number "17";
chr9	StringTie	exon	136828494	136828546	1000	+	.	gene_id "MSTRG.204728"; transcript_id "MSTRG.204728.51"; exon_number "18";
chr9	StringTie	exon	136829393	136829484	1000	+	.	gene_id "MSTRG.204728"; transcript_id "MSTRG.204728.51"; exon_number "19";
chr9	StringTie	exon	136831721	136831861	1000	+	.	gene_id "MSTRG.204728"; transcript_id "MSTRG.204728.51"; exon_number "20";
chr9	StringTie	exon	136832265	136832370	1000	+	.	gene_id "MSTRG.204728"; transcript_id "MSTRG.204728.51"; exon_number "21";
chr9	StringTie	exon	136835742	136835845	1000	+	.	gene_id "MSTRG.204728"; transcript_id "MSTRG.204728.51"; exon_number "22";
chr9	StringTie	exon	136837346	136837662	1000	+	.	gene_id "MSTRG.204728"; transcript_id "MSTRG.204728.51"; exon_number "23";
chr9	StringTie	exon	136837862	136838015	1000	+	.	gene_id "MSTRG.204728"; transcript_id "MSTRG.204728.51"; exon_number "24";
chr9	StringTie	exon	136838909	136839121	1000	+	.	gene_id "MSTRG.204728"; transcript_id "MSTRG.204728.51"; exon_number "25";
chr9	StringTie	exon	136839222	136839486	1000	+	.	gene_id "MSTRG.204728"; transcript_id "MSTRG.204728.51"; exon_number "26";
chr9	StringTie	exon	136839694	136839865	1000	+	.	gene_id "MSTRG.204728"; transcript_id "MSTRG.204728.51"; exon_number "27";
chr9	StringTie	exon	136840154	136840212	1000	+	.	gene_id "MSTRG.204728"; transcript_id "MSTRG.204728.51"; exon_number "28";
chr9	StringTie	exon	136840322	136842589	1000	+	.	gene_id "MSTRG.204728"; transcript_id "MSTRG.204728.51"; exon_number "29";
chr9	StringTie	exon	136844196	136844279	1000	+	.	gene_id "MSTRG.204728"; transcript_id "MSTRG.204728.51"; exon_number "30";
chr9	StringTie	exon	136844356	136848283	1000	+	.	gene_id "MSTRG.204728"; transcript_id "MSTRG.204728.51"; exon_number "31";
chr9	StringTie	exon	136849111	136849590	1000	+	.	gene_id "MSTRG.204728"; transcript_id "MSTRG.204728.51"; exon_number "32";
chr9	StringTie	exon	136850013	136850137	1000	+	.	gene_id "MSTRG.204728"; transcript_id "MSTRG.204728.51"; exon_number "33";
chr9	StringTie	exon	136850755	136851105	1000	+	.	gene_id "MSTRG.204728"; transcript_id "MSTRG.204728.51"; exon_number "34";
chr9	StringTie	exon	136851857	136851939	1000	+	.	gene_id "MSTRG.204728"; transcript_id "MSTRG.204728.51"; exon_number "35";
chr9	StringTie	exon	136852379	136853209	1000	+	.	gene_id "MSTRG.204728"; transcript_id "MSTRG.204728.51"; exon_number "36";
chr9	StringTie	exon	136853285	136853670	1000	+	.	gene_id "MSTRG.204728"; transcript_id "MSTRG.204728.51"; exon_number "37";
chr9	StringTie	exon	136853777	136853907	1000	+	.	gene_id "MSTRG.204728"; transcript_id "MSTRG.204728.51"; exon_number "38";
chr9	StringTie	exon	136853992	136854076	1000	+	.	gene_id "MSTRG.204728"; transcript_id "MSTRG.204728.51"; exon_number "39";
chr9	StringTie	exon	136854211	136854336	1000	+	.	gene_id "MSTRG.204728"; transcript_id "MSTRG.204728.51"; exon_number "40";
chr9	StringTie	exon	136854539	136854676	1000	+	.	gene_id "MSTRG.204728"; transcript_id "MSTRG.204728.51"; exon_number "41";
chr9	StringTie	exon	136854762	136854850	1000	+	.	gene_id "MSTRG.204728"; transcript_id "MSTRG.204728.51"; exon_number "42";
chr9	StringTie	exon	136854937	136855110	1000	+	.	gene_id "MSTRG.204728"; transcript_id "MSTRG.204728.51"; exon_number "43";
chr9	StringTie	exon	136855254	136855338	1000	+	.	gene_id "MSTRG.204728"; transcript_id "MSTRG.204728.51"; exon_number "44";
chr9	StringTie	exon	136855431	136855619	1000	+	.	gene_id "MSTRG.204728"; transcript_id "MSTRG.204728.51"; exon_number "45";
chr9	StringTie	exon	136855732	136855848	1000	+	.	gene_id "MSTRG.204728"; transcript_id "MSTRG.204728.51"; exon_number "46";
chr9	StringTie	exon	136856018	136856149	1000	+	.	gene_id "MSTRG.204728"; transcript_id "MSTRG.204728.51"; exon_number "47";
chr9	StringTie	exon	136856257	136856381	1000	+	.	gene_id "MSTRG.204728"; transcript_id "MSTRG.204728.51"; exon_number "48";
chr9	StringTie	exon	136856464	136856575	1000	+	.	gene_id "MSTRG.204728"; transcript_id "MSTRG.204728.51"; exon_number "49";
chr9	StringTie	exon	136856710	136856826	1000	+	.	gene_id "MSTRG.204728"; transcript_id "MSTRG.204728.51"; exon_number "50";
chr9	StringTie	exon	136856907	136857041	1000	+	.	gene_id "MSTRG.204728"; transcript_id "MSTRG.204728.51"; exon_number "51";
chr9	StringTie	exon	136857165	136857298	1000	+	.	gene_id "MSTRG.204728"; transcript_id "MSTRG.204728.51"; exon_number "52";
chr9	StringTie	exon	136857367	136857586	1000	+	.	gene_id "MSTRG.204728"; transcript_id "MSTRG.204728.51"; exon_number "53";
chr9	StringTie	exon	136857659	136857796	1000	+	.	gene_id "MSTRG.204728"; transcript_id "MSTRG.204728.51"; exon_number "54";
chr9	StringTie	exon	136857979	136858097	1000	+	.	gene_id "MSTRG.204728"; transcript_id "MSTRG.204728.51"; exon_number "55";
chr9	StringTie	exon	136858186	136858276	1000	+	.	gene_id "MSTRG.204728"; transcript_id "MSTRG.204728.51"; exon_number "56";
chr9	StringTie	exon	136858400	136858546	1000	+	.	gene_id "MSTRG.204728"; transcript_id "MSTRG.204728.51"; exon_number "57";
chr9	StringTie	exon	136858719	136858853	1000	+	.	gene_id "MSTRG.204728"; transcript_id "MSTRG.204728.51"; exon_number "58";
chr9	StringTie	exon	136859005	136859132	1000	+	.	gene_id "MSTRG.204728"; transcript_id "MSTRG.204728.51"; exon_number "59";
chr9	StringTie	exon	136859209	136859317	1000	+	.	gene_id "MSTRG.204728"; transcript_id "MSTRG.204728.51"; exon_number "60";
chr9	StringTie	exon	136859886	136860064	1000	+	.	gene_id "MSTRG.204728"; transcript_id "MSTRG.204728.51"; exon_number "61";
chr9	StringTie	exon	136860562	136860991	1000	+	.	gene_id "MSTRG.204728"; transcript_id "MSTRG.204728.51"; exon_number "62";
chr9	StringTie	transcript	136806981	136860820	1000	+	.	gene_id "MSTRG.204728"; transcript_id "MSTRG.204728.510";
chr9	StringTie	exon	136806981	136807066	1000	+	.	gene_id "MSTRG.204728"; transcript_id "MSTRG.204728.510"; exon_number "1";
chr9	StringTie	exon	136807281	136807346	1000	+	.	gene_id "MSTRG.204728"; transcript_id "MSTRG.204728.510"; exon_number "2";
chr9	StringTie	exon	136807740	136808326	1000	+	.	gene_id "MSTRG.204728"; transcript_id "MSTRG.204728.510"; exon_number "3";
chr9	StringTie	exon	136823525	136823659	1000	+	.	gene_id "MSTRG.204728"; transcript_id "MSTRG.204728.510"; exon_number "4";
chr9	StringTie	exon	136825779	136825826	1000	+	.	gene_id "MSTRG.204728"; transcript_id "MSTRG.204728.510"; exon_number "5";
chr9	StringTie	exon	136828494	136828546	1000	+	.	gene_id "MSTRG.204728"; transcript_id "MSTRG.204728.510"; exon_number "6";
chr9	StringTie	exon	136829393	136829484	1000	+	.	gene_id "MSTRG.204728"; transcript_id "MSTRG.204728.510"; exon_number "7";
chr9	StringTie	exon	136831721	136831861	1000	+	.	gene_id "MSTRG.204728"; transcript_id "MSTRG.204728.510"; exon_number "8";
chr9	StringTie	exon	136832265	136832370	1000	+	.	gene_id "MSTRG.204728"; transcript_id "MSTRG.204728.510"; exon_number "9";
chr9	StringTie	exon	136835742	136835845	1000	+	.	gene_id "MSTRG.204728"; transcript_id "MSTRG.204728.510"; exon_number "10";
chr9	StringTie	exon	136837346	136837662	1000	+	.	gene_id "MSTRG.204728"; transcript_id "MSTRG.204728.510"; exon_number "11";
chr9	StringTie	exon	136837862	136838015	1000	+	.	gene_id "MSTRG.204728"; transcript_id "MSTRG.204728.510"; exon_number "12";
chr9	StringTie	exon	136838909	136839121	1000	+	.	gene_id "MSTRG.204728"; transcript_id "MSTRG.204728.510"; exon_number "13";
chr9	StringTie	exon	136839222	136839486	1000	+	.	gene_id "MSTRG.204728"; transcript_id "MSTRG.204728.510"; exon_number "14";
chr9	StringTie	exon	136839694	136839865	1000	+	.	gene_id "MSTRG.204728"; transcript_id "MSTRG.204728.510"; exon_number "15";
chr9	StringTie	exon	136840154	136840212	1000	+	.	gene_id "MSTRG.204728"; transcript_id "MSTRG.204728.510"; exon_number "16";
chr9	StringTie	exon	136840322	136842589	1000	+	.	gene_id "MSTRG.204728"; transcript_id "MSTRG.204728.510"; exon_number "17";
chr9	StringTie	exon	136844196	136844279	1000	+	.	gene_id "MSTRG.204728"; transcript_id "MSTRG.204728.510"; exon_number "18";
chr9	StringTie	exon	136844356	136849590	1000	+	.	gene_id "MSTRG.204728"; transcript_id "MSTRG.204728.510"; exon_number "19";
chr9	StringTie	exon	136850013	136850137	1000	+	.	gene_id "MSTRG.204728"; transcript_id "MSTRG.204728.510"; exon_number "20";
chr9	StringTie	exon	136850755	136851105	1000	+	.	gene_id "MSTRG.204728"; transcript_id "MSTRG.204728.510"; exon_number "21";
chr9	StringTie	exon	136851857	136851939	1000	+	.	gene_id "MSTRG.204728"; transcript_id "MSTRG.204728.510"; exon_number "22";
chr9	StringTie	exon	136852379	136852462	1000	+	.	gene_id "MSTRG.204728"; transcript_id "MSTRG.204728.510"; exon_number "23";
chr9	StringTie	exon	136853102	136853209	1000	+	.	gene_id "MSTRG.204728"; transcript_id "MSTRG.204728.510"; exon_number "24";
chr9	StringTie	exon	136853285	136853458	1000	+	.	gene_id "MSTRG.204728"; transcript_id "MSTRG.204728.510"; exon_number "25";
chr9	StringTie	exon	136853545	136853670	1000	+	.	gene_id "MSTRG.204728"; transcript_id "MSTRG.204728.510"; exon_number "26";
chr9	StringTie	exon	136853777	136853907	1000	+	.	gene_id "MSTRG.204728"; transcript_id "MSTRG.204728.510"; exon_number "27";
chr9	StringTie	exon	136853992	136854076	1000	+	.	gene_id "MSTRG.204728"; transcript_id "MSTRG.204728.510"; exon_number "28";
chr9	StringTie	exon	136854211	136854336	1000	+	.	gene_id "MSTRG.204728"; transcript_id "MSTRG.204728.510"; exon_number "29";
chr9	StringTie	exon	136854539	136854676	1000	+	.	gene_id "MSTRG.204728"; transcript_id "MSTRG.204728.510"; exon_number "30";
chr9	StringTie	exon	136854762	136854850	1000	+	.	gene_id "MSTRG.204728"; transcript_id "MSTRG.204728.510"; exon_number "31";
chr9	StringTie	exon	136854937	136855110	1000	+	.	gene_id "MSTRG.204728"; transcript_id "MSTRG.204728.510"; exon_number "32";
chr9	StringTie	exon	136855254	136855338	1000	+	.	gene_id "MSTRG.204728"; transcript_id "MSTRG.204728.510"; exon_number "33";
chr9	StringTie	exon	136855431	136855619	1000	+	.	gene_id "MSTRG.204728"; transcript_id "MSTRG.204728.510"; exon_number "34";
chr9	StringTie	exon	136855732	136855848	1000	+	.	gene_id "MSTRG.204728"; transcript_id "MSTRG.204728.510"; exon_number "35";
chr9	StringTie	exon	136856018	136856149	1000	+	.	gene_id "MSTRG.204728"; transcript_id "MSTRG.204728.510"; exon_number "36";
chr9	StringTie	exon	136856257	136856575	1000	+	.	gene_id "MSTRG.204728"; transcript_id "MSTRG.204728.510"; exon_number "37";
chr9	StringTie	exon	136856710	136856826	1000	+	.	gene_id "MSTRG.204728"; transcript_id "MSTRG.204728.510"; exon_number "38";
chr9	StringTie	exon	136856907	136857041	1000	+	.	gene_id "MSTRG.204728"; transcript_id "MSTRG.204728.510"; exon_number "39";
chr9	StringTie	exon	136857165	136857298	1000	+	.	gene_id "MSTRG.204728"; transcript_id "MSTRG.204728.510"; exon_number "40";
chr9	StringTie	exon	136857367	136857796	1000	+	.	gene_id "MSTRG.204728"; transcript_id "MSTRG.204728.510"; exon_number "41";
chr9	StringTie	exon	136857979	136858097	1000	+	.	gene_id "MSTRG.204728"; transcript_id "MSTRG.204728.510"; exon_number "42";
chr9	StringTie	exon	136858186	136858276	1000	+	.	gene_id "MSTRG.204728"; transcript_id "MSTRG.204728.510"; exon_number "43";
chr9	StringTie	exon	136858400	136858546	1000	+	.	gene_id "MSTRG.204728"; transcript_id "MSTRG.204728.510"; exon_number "44";
chr9	StringTie	exon	136858719	136858853	1000	+	.	gene_id "MSTRG.204728"; transcript_id "MSTRG.204728.510"; exon_number "45";
chr9	StringTie	exon	136859005	136859132	1000	+	.	gene_id "MSTRG.204728"; transcript_id "MSTRG.204728.510"; exon_number "46";
chr9	StringTie	exon	136859209	136860064	1000	+	.	gene_id "MSTRG.204728"; transcript_id "MSTRG.204728.510"; exon_number "47";
chr9	StringTie	exon	136860562	136860820	1000	+	.	gene_id "MSTRG.204728"; transcript_id "MSTRG.204728.510"; exon_number "48";
chr9	StringTie	transcript	136806984	136860989	1000	+	.	gene_id "MSTRG.204728"; transcript_id "MSTRG.204728.511";
chr9	StringTie	exon	136806984	136807066	1000	+	.	gene_id "MSTRG.204728"; transcript_id "MSTRG.204728.511"; exon_number "1";
chr9	StringTie	exon	136807281	136807346	1000	+	.	gene_id "MSTRG.204728"; transcript_id "MSTRG.204728.511"; exon_number "2";
chr9	StringTie	exon	136807572	136808326	1000	+	.	gene_id "MSTRG.204728"; transcript_id "MSTRG.204728.511"; exon_number "3";
chr9	StringTie	exon	136809688	136809986	1000	+	.	gene_id "MSTRG.204728"; transcript_id "MSTRG.204728.511"; exon_number "4";
chr9	StringTie	exon	136823525	136823659	1000	+	.	gene_id "MSTRG.204728"; transcript_id "MSTRG.204728.511"; exon_number "5";
chr9	StringTie	exon	136825779	136825826	1000	+	.	gene_id "MSTRG.204728"; transcript_id "MSTRG.204728.511"; exon_number "6";
chr9	StringTie	exon	136828494	136828546	1000	+	.	gene_id "MSTRG.204728"; transcript_id "MSTRG.204728.511"; exon_number "7";
chr9	StringTie	exon	136829393	136829484	1000	+	.	gene_id "MSTRG.204728"; transcript_id "MSTRG.204728.511"; exon_number "8";
chr9	StringTie	exon	136831721	136831861	1000	+	.	gene_id "MSTRG.204728"; transcript_id "MSTRG.204728.511"; exon_number "9";
chr9	StringTie	exon	136832265	136832370	1000	+	.	gene_id "MSTRG.204728"; transcript_id "MSTRG.204728.511"; exon_number "10";
chr9	StringTie	exon	136835742	136835845	1000	+	.	gene_id "MSTRG.204728"; transcript_id "MSTRG.204728.511"; exon_number "11";
chr9	StringTie	exon	136837346	136837662	1000	+	.	gene_id "MSTRG.204728"; transcript_id "MSTRG.204728.511"; exon_number "12";
chr9	StringTie	exon	136837862	136838015	1000	+	.	gene_id "MSTRG.204728"; transcript_id "MSTRG.204728.511"; exon_number "13";
chr9	StringTie	exon	136838909	136839121	1000	+	.	gene_id "MSTRG.204728"; transcript_id "MSTRG.204728.511"; exon_number "14";
chr9	StringTie	exon	136839222	136839486	1000	+	.	gene_id "MSTRG.204728"; transcript_id "MSTRG.204728.511"; exon_number "15";
chr9	StringTie	exon	136839694	136839865	1000	+	.	gene_id "MSTRG.204728"; transcript_id "MSTRG.204728.511"; exon_number "16";
chr9	StringTie	exon	136840154	136840212	1000	+	.	gene_id "MSTRG.204728"; transcript_id "MSTRG.204728.511"; exon_number "17";
chr9	StringTie	exon	136840322	136842589	1000	+	.	gene_id "MSTRG.204728"; transcript_id "MSTRG.204728.511"; exon_number "18";
chr9	StringTie	exon	136844196	136848827	1000	+	.	gene_id "MSTRG.204728"; transcript_id "MSTRG.204728.511"; exon_number "19";
chr9	StringTie	exon	136849111	136849590	1000	+	.	gene_id "MSTRG.204728"; transcript_id "MSTRG.204728.511"; exon_number "20";
chr9	StringTie	exon	136850013	136850137	1000	+	.	gene_id "MSTRG.204728"; transcript_id "MSTRG.204728.511"; exon_number "21";
chr9	StringTie	exon	136850755	136851105	1000	+	.	gene_id "MSTRG.204728"; transcript_id "MSTRG.204728.511"; exon_number "22";
chr9	StringTie	exon	136851857	136851939	1000	+	.	gene_id "MSTRG.204728"; transcript_id "MSTRG.204728.511"; exon_number "23";
chr9	StringTie	exon	136852379	136852462	1000	+	.	gene_id "MSTRG.204728"; transcript_id "MSTRG.204728.511"; exon_number "24";
chr9	StringTie	exon	136853545	136853670	1000	+	.	gene_id "MSTRG.204728"; transcript_id "MSTRG.204728.511"; exon_number "25";
chr9	StringTie	exon	136853777	136853907	1000	+	.	gene_id "MSTRG.204728"; transcript_id "MSTRG.204728.511"; exon_number "26";
chr9	StringTie	exon	136853992	136854076	1000	+	.	gene_id "MSTRG.204728"; transcript_id "MSTRG.204728.511"; exon_number "27";
chr9	StringTie	exon	136854211	136854336	1000	+	.	gene_id "MSTRG.204728"; transcript_id "MSTRG.204728.511"; exon_number "28";
chr9	StringTie	exon	136854539	136854676	1000	+	.	gene_id "MSTRG.204728"; transcript_id "MSTRG.204728.511"; exon_number "29";
chr9	StringTie	exon	136854762	136854850	1000	+	.	gene_id "MSTRG.204728"; transcript_id "MSTRG.204728.511"; exon_number "30";
chr9	StringTie	exon	136854937	136855338	1000	+	.	gene_id "MSTRG.204728"; transcript_id "MSTRG.204728.511"; exon_number "31";
chr9	StringTie	exon	136855431	136855619	1000	+	.	gene_id "MSTRG.204728"; transcript_id "MSTRG.204728.511"; exon_number "32";
chr9	StringTie	exon	136855732	136855848	1000	+	.	gene_id "MSTRG.204728"; transcript_id "MSTRG.204728.511"; exon_number "33";
chr9	StringTie	exon	136856018	136856149	1000	+	.	gene_id "MSTRG.204728"; transcript_id "MSTRG.204728.511"; exon_number "34";
chr9	StringTie	exon	136856257	136856381	1000	+	.	gene_id "MSTRG.204728"; transcript_id "MSTRG.204728.511"; exon_number "35";
chr9	StringTie	exon	136856464	136856575	1000	+	.	gene_id "MSTRG.204728"; transcript_id "MSTRG.204728.511"; exon_number "36";
chr9	StringTie	exon	136856710	136856826	1000	+	.	gene_id "MSTRG.204728"; transcript_id "MSTRG.204728.511"; exon_number "37";
chr9	StringTie	exon	136856907	136857041	1000	+	.	gene_id "MSTRG.204728"; transcript_id "MSTRG.204728.511"; exon_number "38";
chr9	StringTie	exon	136857165	136857298	1000	+	.	gene_id "MSTRG.204728"; transcript_id "MSTRG.204728.511"; exon_number "39";
chr9	StringTie	exon	136857367	136857586	1000	+	.	gene_id "MSTRG.204728"; transcript_id "MSTRG.204728.511"; exon_number "40";
chr9	StringTie	exon	136857659	136857796	1000	+	.	gene_id "MSTRG.204728"; transcript_id "MSTRG.204728.511"; exon_number "41";
chr9	StringTie	exon	136857979	136858097	1000	+	.	gene_id "MSTRG.204728"; transcript_id "MSTRG.204728.511"; exon_number "42";
chr9	StringTie	exon	136858186	136858276	1000	+	.	gene_id "MSTRG.204728"; transcript_id "MSTRG.204728.511"; exon_number "43";
chr9	StringTie	exon	136858400	136858546	1000	+	.	gene_id "MSTRG.204728"; transcript_id "MSTRG.204728.511"; exon_number "44";
chr9	StringTie	exon	136858719	136859132	1000	+	.	gene_id "MSTRG.204728"; transcript_id "MSTRG.204728.511"; exon_number "45";
chr9	StringTie	exon	136859209	136859317	1000	+	.	gene_id "MSTRG.204728"; transcript_id "MSTRG.204728.511"; exon_number "46";
chr9	StringTie	exon	136859886	136860064	1000	+	.	gene_id "MSTRG.204728"; transcript_id "MSTRG.204728.511"; exon_number "47";
chr9	StringTie	exon	136860562	136860989	1000	+	.	gene_id "MSTRG.204728"; transcript_id "MSTRG.204728.511"; exon_number "48";
chr9	StringTie	transcript	136806986	136860928	1000	+	.	gene_id "MSTRG.204728"; transcript_id "MSTRG.204728.512";
chr9	StringTie	exon	136806986	136807066	1000	+	.	gene_id "MSTRG.204728"; transcript_id "MSTRG.204728.512"; exon_number "1";
chr9	StringTie	exon	136807572	136808326	1000	+	.	gene_id "MSTRG.204728"; transcript_id "MSTRG.204728.512"; exon_number "2";
chr9	StringTie	exon	136809688	136809986	1000	+	.	gene_id "MSTRG.204728"; transcript_id "MSTRG.204728.512"; exon_number "3";
chr9	StringTie	exon	136823525	136823659	1000	+	.	gene_id "MSTRG.204728"; transcript_id "MSTRG.204728.512"; exon_number "4";
chr9	StringTie	exon	136825779	136825826	1000	+	.	gene_id "MSTRG.204728"; transcript_id "MSTRG.204728.512"; exon_number "5";
chr9	StringTie	exon	136828494	136828546	1000	+	.	gene_id "MSTRG.204728"; transcript_id "MSTRG.204728.512"; exon_number "6";
chr9	StringTie	exon	136829393	136829484	1000	+	.	gene_id "MSTRG.204728"; transcript_id "MSTRG.204728.512"; exon_number "7";
chr9	StringTie	exon	136831721	136831861	1000	+	.	gene_id "MSTRG.204728"; transcript_id "MSTRG.204728.512"; exon_number "8";
chr9	StringTie	exon	136832265	136832370	1000	+	.	gene_id "MSTRG.204728"; transcript_id "MSTRG.204728.512"; exon_number "9";
chr9	StringTie	exon	136835742	136835845	1000	+	.	gene_id "MSTRG.204728"; transcript_id "MSTRG.204728.512"; exon_number "10";
chr9	StringTie	exon	136837346	136837662	1000	+	.	gene_id "MSTRG.204728"; transcript_id "MSTRG.204728.512"; exon_number "11";
chr9	StringTie	exon	136837862	136838015	1000	+	.	gene_id "MSTRG.204728"; transcript_id "MSTRG.204728.512"; exon_number "12";
chr9	StringTie	exon	136838909	136839121	1000	+	.	gene_id "MSTRG.204728"; transcript_id "MSTRG.204728.512"; exon_number "13";
chr9	StringTie	exon	136839222	136839486	1000	+	.	gene_id "MSTRG.204728"; transcript_id "MSTRG.204728.512"; exon_number "14";
chr9	StringTie	exon	136839694	136839865	1000	+	.	gene_id "MSTRG.204728"; transcript_id "MSTRG.204728.512"; exon_number "15";
chr9	StringTie	exon	136840154	136840212	1000	+	.	gene_id "MSTRG.204728"; transcript_id "MSTRG.204728.512"; exon_number "16";
chr9	StringTie	exon	136840322	136840456	1000	+	.	gene_id "MSTRG.204728"; transcript_id "MSTRG.204728.512"; exon_number "17";
chr9	StringTie	exon	136840581	136842589	1000	+	.	gene_id "MSTRG.204728"; transcript_id "MSTRG.204728.512"; exon_number "18";
chr9	StringTie	exon	136844196	136849590	1000	+	.	gene_id "MSTRG.204728"; transcript_id "MSTRG.204728.512"; exon_number "19";
chr9	StringTie	exon	136850013	136850137	1000	+	.	gene_id "MSTRG.204728"; transcript_id "MSTRG.204728.512"; exon_number "20";
chr9	StringTie	exon	136850755	136851105	1000	+	.	gene_id "MSTRG.204728"; transcript_id "MSTRG.204728.512"; exon_number "21";
chr9	StringTie	exon	136851857	136851939	1000	+	.	gene_id "MSTRG.204728"; transcript_id "MSTRG.204728.512"; exon_number "22";
chr9	StringTie	exon	136852379	136852462	1000	+	.	gene_id "MSTRG.204728"; transcript_id "MSTRG.204728.512"; exon_number "23";
chr9	StringTie	exon	136853102	136853209	1000	+	.	gene_id "MSTRG.204728"; transcript_id "MSTRG.204728.512"; exon_number "24";
chr9	StringTie	exon	136853285	136853670	1000	+	.	gene_id "MSTRG.204728"; transcript_id "MSTRG.204728.512"; exon_number "25";
chr9	StringTie	exon	136853777	136853907	1000	+	.	gene_id "MSTRG.204728"; transcript_id "MSTRG.204728.512"; exon_number "26";
chr9	StringTie	exon	136853992	136854076	1000	+	.	gene_id "MSTRG.204728"; transcript_id "MSTRG.204728.512"; exon_number "27";
chr9	StringTie	exon	136854211	136854336	1000	+	.	gene_id "MSTRG.204728"; transcript_id "MSTRG.204728.512"; exon_number "28";
chr9	StringTie	exon	136854539	136854676	1000	+	.	gene_id "MSTRG.204728"; transcript_id "MSTRG.204728.512"; exon_number "29";
chr9	StringTie	exon	136854762	136854850	1000	+	.	gene_id "MSTRG.204728"; transcript_id "MSTRG.204728.512"; exon_number "30";
chr9	StringTie	exon	136854937	136855110	1000	+	.	gene_id "MSTRG.204728"; transcript_id "MSTRG.204728.512"; exon_number "31";
chr9	StringTie	exon	136855254	136855338	1000	+	.	gene_id "MSTRG.204728"; transcript_id "MSTRG.204728.512"; exon_number "32";
chr9	StringTie	exon	136855431	136855619	1000	+	.	gene_id "MSTRG.204728"; transcript_id "MSTRG.204728.512"; exon_number "33";
chr9	StringTie	exon	136855732	136855848	1000	+	.	gene_id "MSTRG.204728"; transcript_id "MSTRG.204728.512"; exon_number "34";
chr9	StringTie	exon	136856018	136856149	1000	+	.	gene_id "MSTRG.204728"; transcript_id "MSTRG.204728.512"; exon_number "35";
chr9	StringTie	exon	136856257	136856381	1000	+	.	gene_id "MSTRG.204728"; transcript_id "MSTRG.204728.512"; exon_number "36";
chr9	StringTie	exon	136856464	136856575	1000	+	.	gene_id "MSTRG.204728"; transcript_id "MSTRG.204728.512"; exon_number "37";
chr9	StringTie	exon	136856710	136856826	1000	+	.	gene_id "MSTRG.204728"; transcript_id "MSTRG.204728.512"; exon_number "38";
chr9	StringTie	exon	136856907	136857041	1000	+	.	gene_id "MSTRG.204728"; transcript_id "MSTRG.204728.512"; exon_number "39";
chr9	StringTie	exon	136857165	136857298	1000	+	.	gene_id "MSTRG.204728"; transcript_id "MSTRG.204728.512"; exon_number "40";
chr9	StringTie	exon	136857367	136857586	1000	+	.	gene_id "MSTRG.204728"; transcript_id "MSTRG.204728.512"; exon_number "41";
chr9	StringTie	exon	136857659	136857796	1000	+	.	gene_id "MSTRG.204728"; transcript_id "MSTRG.204728.512"; exon_number "42";
chr9	StringTie	exon	136857979	136858097	1000	+	.	gene_id "MSTRG.204728"; transcript_id "MSTRG.204728.512"; exon_number "43";
chr9	StringTie	exon	136858186	136858276	1000	+	.	gene_id "MSTRG.204728"; transcript_id "MSTRG.204728.512"; exon_number "44";
chr9	StringTie	exon	136858400	136858546	1000	+	.	gene_id "MSTRG.204728"; transcript_id "MSTRG.204728.512"; exon_number "45";
chr9	StringTie	exon	136858719	136859132	1000	+	.	gene_id "MSTRG.204728"; transcript_id "MSTRG.204728.512"; exon_number "46";
chr9	StringTie	exon	136859209	136859317	1000	+	.	gene_id "MSTRG.204728"; transcript_id "MSTRG.204728.512"; exon_number "47";
chr9	StringTie	exon	136859886	136860064	1000	+	.	gene_id "MSTRG.204728"; transcript_id "MSTRG.204728.512"; exon_number "48";
chr9	StringTie	exon	136860562	136860928	1000	+	.	gene_id "MSTRG.204728"; transcript_id "MSTRG.204728.512"; exon_number "49";
chr9	StringTie	transcript	136807003	136862084	1000	+	.	gene_id "MSTRG.204728"; transcript_id "MSTRG.204728.513";
chr9	StringTie	exon	136807003	136807066	1000	+	.	gene_id "MSTRG.204728"; transcript_id "MSTRG.204728.513"; exon_number "1";
chr9	StringTie	exon	136807572	136808326	1000	+	.	gene_id "MSTRG.204728"; transcript_id "MSTRG.204728.513"; exon_number "2";
chr9	StringTie	exon	136823525	136823659	1000	+	.	gene_id "MSTRG.204728"; transcript_id "MSTRG.204728.513"; exon_number "3";
chr9	StringTie	exon	136825779	136825826	1000	+	.	gene_id "MSTRG.204728"; transcript_id "MSTRG.204728.513"; exon_number "4";
chr9	StringTie	exon	136828494	136828546	1000	+	.	gene_id "MSTRG.204728"; transcript_id "MSTRG.204728.513"; exon_number "5";
chr9	StringTie	exon	136829393	136829484	1000	+	.	gene_id "MSTRG.204728"; transcript_id "MSTRG.204728.513"; exon_number "6";
chr9	StringTie	exon	136831721	136831861	1000	+	.	gene_id "MSTRG.204728"; transcript_id "MSTRG.204728.513"; exon_number "7";
chr9	StringTie	exon	136832265	136832370	1000	+	.	gene_id "MSTRG.204728"; transcript_id "MSTRG.204728.513"; exon_number "8";
chr9	StringTie	exon	136833723	136838015	1000	+	.	gene_id "MSTRG.204728"; transcript_id "MSTRG.204728.513"; exon_number "9";
chr9	StringTie	exon	136838909	136839121	1000	+	.	gene_id "MSTRG.204728"; transcript_id "MSTRG.204728.513"; exon_number "10";
chr9	StringTie	exon	136839222	136839486	1000	+	.	gene_id "MSTRG.204728"; transcript_id "MSTRG.204728.513"; exon_number "11";
chr9	StringTie	exon	136839694	136839865	1000	+	.	gene_id "MSTRG.204728"; transcript_id "MSTRG.204728.513"; exon_number "12";
chr9	StringTie	exon	136840154	136840212	1000	+	.	gene_id "MSTRG.204728"; transcript_id "MSTRG.204728.513"; exon_number "13";
chr9	StringTie	exon	136840322	136849590	1000	+	.	gene_id "MSTRG.204728"; transcript_id "MSTRG.204728.513"; exon_number "14";
chr9	StringTie	exon	136850013	136850137	1000	+	.	gene_id "MSTRG.204728"; transcript_id "MSTRG.204728.513"; exon_number "15";
chr9	StringTie	exon	136850755	136851105	1000	+	.	gene_id "MSTRG.204728"; transcript_id "MSTRG.204728.513"; exon_number "16";
chr9	StringTie	exon	136851857	136851939	1000	+	.	gene_id "MSTRG.204728"; transcript_id "MSTRG.204728.513"; exon_number "17";
chr9	StringTie	exon	136852379	136852462	1000	+	.	gene_id "MSTRG.204728"; transcript_id "MSTRG.204728.513"; exon_number "18";
chr9	StringTie	exon	136853102	136853209	1000	+	.	gene_id "MSTRG.204728"; transcript_id "MSTRG.204728.513"; exon_number "19";
chr9	StringTie	exon	136853285	136853670	1000	+	.	gene_id "MSTRG.204728"; transcript_id "MSTRG.204728.513"; exon_number "20";
chr9	StringTie	exon	136853777	136853907	1000	+	.	gene_id "MSTRG.204728"; transcript_id "MSTRG.204728.513"; exon_number "21";
chr9	StringTie	exon	136853992	136854076	1000	+	.	gene_id "MSTRG.204728"; transcript_id "MSTRG.204728.513"; exon_number "22";
chr9	StringTie	exon	136854211	136854336	1000	+	.	gene_id "MSTRG.204728"; transcript_id "MSTRG.204728.513"; exon_number "23";
chr9	StringTie	exon	136854539	136854676	1000	+	.	gene_id "MSTRG.204728"; transcript_id "MSTRG.204728.513"; exon_number "24";
chr9	StringTie	exon	136854762	136854850	1000	+	.	gene_id "MSTRG.204728"; transcript_id "MSTRG.204728.513"; exon_number "25";
chr9	StringTie	exon	136854937	136855110	1000	+	.	gene_id "MSTRG.204728"; transcript_id "MSTRG.204728.513"; exon_number "26";
chr9	StringTie	exon	136855254	136855338	1000	+	.	gene_id "MSTRG.204728"; transcript_id "MSTRG.204728.513"; exon_number "27";
chr9	StringTie	exon	136855431	136855619	1000	+	.	gene_id "MSTRG.204728"; transcript_id "MSTRG.204728.513"; exon_number "28";
chr9	StringTie	exon	136855732	136855848	1000	+	.	gene_id "MSTRG.204728"; transcript_id "MSTRG.204728.513"; exon_number "29";
chr9	StringTie	exon	136856018	136856149	1000	+	.	gene_id "MSTRG.204728"; transcript_id "MSTRG.204728.513"; exon_number "30";
chr9	StringTie	exon	136856257	136856381	1000	+	.	gene_id "MSTRG.204728"; transcript_id "MSTRG.204728.513"; exon_number "31";
chr9	StringTie	exon	136856464	136856826	1000	+	.	gene_id "MSTRG.204728"; transcript_id "MSTRG.204728.513"; exon_number "32";
chr9	StringTie	exon	136856907	136857041	1000	+	.	gene_id "MSTRG.204728"; transcript_id "MSTRG.204728.513"; exon_number "33";
chr9	StringTie	exon	136857165	136857298	1000	+	.	gene_id "MSTRG.204728"; transcript_id "MSTRG.204728.513"; exon_number "34";
chr9	StringTie	exon	136857367	136857586	1000	+	.	gene_id "MSTRG.204728"; transcript_id "MSTRG.204728.513"; exon_number "35";
chr9	StringTie	exon	136857659	136857796	1000	+	.	gene_id "MSTRG.204728"; transcript_id "MSTRG.204728.513"; exon_number "36";
chr9	StringTie	exon	136857979	136858097	1000	+	.	gene_id "MSTRG.204728"; transcript_id "MSTRG.204728.513"; exon_number "37";
chr9	StringTie	exon	136858186	136858276	1000	+	.	gene_id "MSTRG.204728"; transcript_id "MSTRG.204728.513"; exon_number "38";
chr9	StringTie	exon	136858400	136858546	1000	+	.	gene_id "MSTRG.204728"; transcript_id "MSTRG.204728.513"; exon_number "39";
chr9	StringTie	exon	136858719	136858853	1000	+	.	gene_id "MSTRG.204728"; transcript_id "MSTRG.204728.513"; exon_number "40";
chr9	StringTie	exon	136859005	136859132	1000	+	.	gene_id "MSTRG.204728"; transcript_id "MSTRG.204728.513"; exon_number "41";
chr9	StringTie	exon	136859209	136859317	1000	+	.	gene_id "MSTRG.204728"; transcript_id "MSTRG.204728.513"; exon_number "42";
chr9	StringTie	exon	136859886	136860064	1000	+	.	gene_id "MSTRG.204728"; transcript_id "MSTRG.204728.513"; exon_number "43";
chr9	StringTie	exon	136860562	136862084	1000	+	.	gene_id "MSTRG.204728"; transcript_id "MSTRG.204728.513"; exon_number "44";
chr9	StringTie	transcript	136807010	136862478	1000	+	.	gene_id "MSTRG.204728"; transcript_id "MSTRG.204728.514";
chr9	StringTie	exon	136807010	136807066	1000	+	.	gene_id "MSTRG.204728"; transcript_id "MSTRG.204728.514"; exon_number "1";
chr9	StringTie	exon	136807572	136808326	1000	+	.	gene_id "MSTRG.204728"; transcript_id "MSTRG.204728.514"; exon_number "2";
chr9	StringTie	exon	136823525	136823659	1000	+	.	gene_id "MSTRG.204728"; transcript_id "MSTRG.204728.514"; exon_number "3";
chr9	StringTie	exon	136825779	136825826	1000	+	.	gene_id "MSTRG.204728"; transcript_id "MSTRG.204728.514"; exon_number "4";
chr9	StringTie	exon	136828494	136828546	1000	+	.	gene_id "MSTRG.204728"; transcript_id "MSTRG.204728.514"; exon_number "5";
chr9	StringTie	exon	136829393	136829484	1000	+	.	gene_id "MSTRG.204728"; transcript_id "MSTRG.204728.514"; exon_number "6";
chr9	StringTie	exon	136831721	136831861	1000	+	.	gene_id "MSTRG.204728"; transcript_id "MSTRG.204728.514"; exon_number "7";
chr9	StringTie	exon	136832265	136838015	1000	+	.	gene_id "MSTRG.204728"; transcript_id "MSTRG.204728.514"; exon_number "8";
chr9	StringTie	exon	136838909	136839121	1000	+	.	gene_id "MSTRG.204728"; transcript_id "MSTRG.204728.514"; exon_number "9";
chr9	StringTie	exon	136839222	136839486	1000	+	.	gene_id "MSTRG.204728"; transcript_id "MSTRG.204728.514"; exon_number "10";
chr9	StringTie	exon	136839694	136839865	1000	+	.	gene_id "MSTRG.204728"; transcript_id "MSTRG.204728.514"; exon_number "11";
chr9	StringTie	exon	136840154	136842589	1000	+	.	gene_id "MSTRG.204728"; transcript_id "MSTRG.204728.514"; exon_number "12";
chr9	StringTie	exon	136844196	136849590	1000	+	.	gene_id "MSTRG.204728"; transcript_id "MSTRG.204728.514"; exon_number "13";
chr9	StringTie	exon	136850013	136850137	1000	+	.	gene_id "MSTRG.204728"; transcript_id "MSTRG.204728.514"; exon_number "14";
chr9	StringTie	exon	136850755	136851105	1000	+	.	gene_id "MSTRG.204728"; transcript_id "MSTRG.204728.514"; exon_number "15";
chr9	StringTie	exon	136851857	136851939	1000	+	.	gene_id "MSTRG.204728"; transcript_id "MSTRG.204728.514"; exon_number "16";
chr9	StringTie	exon	136852379	136852462	1000	+	.	gene_id "MSTRG.204728"; transcript_id "MSTRG.204728.514"; exon_number "17";
chr9	StringTie	exon	136853102	136853209	1000	+	.	gene_id "MSTRG.204728"; transcript_id "MSTRG.204728.514"; exon_number "18";
chr9	StringTie	exon	136853285	136853458	1000	+	.	gene_id "MSTRG.204728"; transcript_id "MSTRG.204728.514"; exon_number "19";
chr9	StringTie	exon	136853545	136853907	1000	+	.	gene_id "MSTRG.204728"; transcript_id "MSTRG.204728.514"; exon_number "20";
chr9	StringTie	exon	136853992	136854076	1000	+	.	gene_id "MSTRG.204728"; transcript_id "MSTRG.204728.514"; exon_number "21";
chr9	StringTie	exon	136854211	136854336	1000	+	.	gene_id "MSTRG.204728"; transcript_id "MSTRG.204728.514"; exon_number "22";
chr9	StringTie	exon	136854539	136854676	1000	+	.	gene_id "MSTRG.204728"; transcript_id "MSTRG.204728.514"; exon_number "23";
chr9	StringTie	exon	136854762	136854850	1000	+	.	gene_id "MSTRG.204728"; transcript_id "MSTRG.204728.514"; exon_number "24";
chr9	StringTie	exon	136854937	136855110	1000	+	.	gene_id "MSTRG.204728"; transcript_id "MSTRG.204728.514"; exon_number "25";
chr9	StringTie	exon	136855254	136855338	1000	+	.	gene_id "MSTRG.204728"; transcript_id "MSTRG.204728.514"; exon_number "26";
chr9	StringTie	exon	136855431	136855619	1000	+	.	gene_id "MSTRG.204728"; transcript_id "MSTRG.204728.514"; exon_number "27";
chr9	StringTie	exon	136855732	136855848	1000	+	.	gene_id "MSTRG.204728"; transcript_id "MSTRG.204728.514"; exon_number "28";
chr9	StringTie	exon	136856018	136856149	1000	+	.	gene_id "MSTRG.204728"; transcript_id "MSTRG.204728.514"; exon_number "29";
chr9	StringTie	exon	136856257	136856381	1000	+	.	gene_id "MSTRG.204728"; transcript_id "MSTRG.204728.514"; exon_number "30";
chr9	StringTie	exon	136856464	136856575	1000	+	.	gene_id "MSTRG.204728"; transcript_id "MSTRG.204728.514"; exon_number "31";
chr9	StringTie	exon	136856710	136856826	1000	+	.	gene_id "MSTRG.204728"; transcript_id "MSTRG.204728.514"; exon_number "32";
chr9	StringTie	exon	136856907	136857041	1000	+	.	gene_id "MSTRG.204728"; transcript_id "MSTRG.204728.514"; exon_number "33";
chr9	StringTie	exon	136857165	136857291	1000	+	.	gene_id "MSTRG.204728"; transcript_id "MSTRG.204728.514"; exon_number "34";
chr9	StringTie	exon	136857367	136857586	1000	+	.	gene_id "MSTRG.204728"; transcript_id "MSTRG.204728.514"; exon_number "35";
chr9	StringTie	exon	136857659	136857796	1000	+	.	gene_id "MSTRG.204728"; transcript_id "MSTRG.204728.514"; exon_number "36";
chr9	StringTie	exon	136857979	136858097	1000	+	.	gene_id "MSTRG.204728"; transcript_id "MSTRG.204728.514"; exon_number "37";
chr9	StringTie	exon	136858186	136858276	1000	+	.	gene_id "MSTRG.204728"; transcript_id "MSTRG.204728.514"; exon_number "38";
chr9	StringTie	exon	136858400	136858546	1000	+	.	gene_id "MSTRG.204728"; transcript_id "MSTRG.204728.514"; exon_number "39";
chr9	StringTie	exon	136858719	136858853	1000	+	.	gene_id "MSTRG.204728"; transcript_id "MSTRG.204728.514"; exon_number "40";
chr9	StringTie	exon	136859005	136859132	1000	+	.	gene_id "MSTRG.204728"; transcript_id "MSTRG.204728.514"; exon_number "41";
chr9	StringTie	exon	136859209	136859317	1000	+	.	gene_id "MSTRG.204728"; transcript_id "MSTRG.204728.514"; exon_number "42";
chr9	StringTie	exon	136859886	136860064	1000	+	.	gene_id "MSTRG.204728"; transcript_id "MSTRG.204728.514"; exon_number "43";
chr9	StringTie	exon	136860562	136862129	1000	+	.	gene_id "MSTRG.204728"; transcript_id "MSTRG.204728.514"; exon_number "44";
chr9	StringTie	exon	136862298	136862478	1000	+	.	gene_id "MSTRG.204728"; transcript_id "MSTRG.204728.514"; exon_number "45";
chr9	StringTie	transcript	136807047	136861384	1000	+	.	gene_id "MSTRG.204728"; transcript_id "MSTRG.204728.515";
chr9	StringTie	exon	136807047	136807066	1000	+	.	gene_id "MSTRG.204728"; transcript_id "MSTRG.204728.515"; exon_number "1";
chr9	StringTie	exon	136807572	136808326	1000	+	.	gene_id "MSTRG.204728"; transcript_id "MSTRG.204728.515"; exon_number "2";
chr9	StringTie	exon	136823525	136823659	1000	+	.	gene_id "MSTRG.204728"; transcript_id "MSTRG.204728.515"; exon_number "3";
chr9	StringTie	exon	136825779	136825826	1000	+	.	gene_id "MSTRG.204728"; transcript_id "MSTRG.204728.515"; exon_number "4";
chr9	StringTie	exon	136828494	136828546	1000	+	.	gene_id "MSTRG.204728"; transcript_id "MSTRG.204728.515"; exon_number "5";
chr9	StringTie	exon	136829393	136829484	1000	+	.	gene_id "MSTRG.204728"; transcript_id "MSTRG.204728.515"; exon_number "6";
chr9	StringTie	exon	136831721	136831861	1000	+	.	gene_id "MSTRG.204728"; transcript_id "MSTRG.204728.515"; exon_number "7";
chr9	StringTie	exon	136832265	136832370	1000	+	.	gene_id "MSTRG.204728"; transcript_id "MSTRG.204728.515"; exon_number "8";
chr9	StringTie	exon	136835742	136835845	1000	+	.	gene_id "MSTRG.204728"; transcript_id "MSTRG.204728.515"; exon_number "9";
chr9	StringTie	exon	136837346	136837662	1000	+	.	gene_id "MSTRG.204728"; transcript_id "MSTRG.204728.515"; exon_number "10";
chr9	StringTie	exon	136837862	136838015	1000	+	.	gene_id "MSTRG.204728"; transcript_id "MSTRG.204728.515"; exon_number "11";
chr9	StringTie	exon	136838909	136839121	1000	+	.	gene_id "MSTRG.204728"; transcript_id "MSTRG.204728.515"; exon_number "12";
chr9	StringTie	exon	136839222	136839486	1000	+	.	gene_id "MSTRG.204728"; transcript_id "MSTRG.204728.515"; exon_number "13";
chr9	StringTie	exon	136839694	136839865	1000	+	.	gene_id "MSTRG.204728"; transcript_id "MSTRG.204728.515"; exon_number "14";
chr9	StringTie	exon	136840154	136840212	1000	+	.	gene_id "MSTRG.204728"; transcript_id "MSTRG.204728.515"; exon_number "15";
chr9	StringTie	exon	136840322	136842589	1000	+	.	gene_id "MSTRG.204728"; transcript_id "MSTRG.204728.515"; exon_number "16";
chr9	StringTie	exon	136844196	136849590	1000	+	.	gene_id "MSTRG.204728"; transcript_id "MSTRG.204728.515"; exon_number "17";
chr9	StringTie	exon	136850013	136850137	1000	+	.	gene_id "MSTRG.204728"; transcript_id "MSTRG.204728.515"; exon_number "18";
chr9	StringTie	exon	136850506	136850560	1000	+	.	gene_id "MSTRG.204728"; transcript_id "MSTRG.204728.515"; exon_number "19";
chr9	StringTie	exon	136850755	136851105	1000	+	.	gene_id "MSTRG.204728"; transcript_id "MSTRG.204728.515"; exon_number "20";
chr9	StringTie	exon	136851857	136851939	1000	+	.	gene_id "MSTRG.204728"; transcript_id "MSTRG.204728.515"; exon_number "21";
chr9	StringTie	exon	136852379	136852462	1000	+	.	gene_id "MSTRG.204728"; transcript_id "MSTRG.204728.515"; exon_number "22";
chr9	StringTie	exon	136853099	136853209	1000	+	.	gene_id "MSTRG.204728"; transcript_id "MSTRG.204728.515"; exon_number "23";
chr9	StringTie	exon	136853285	136853458	1000	+	.	gene_id "MSTRG.204728"; transcript_id "MSTRG.204728.515"; exon_number "24";
chr9	StringTie	exon	136853545	136853670	1000	+	.	gene_id "MSTRG.204728"; transcript_id "MSTRG.204728.515"; exon_number "25";
chr9	StringTie	exon	136853777	136853907	1000	+	.	gene_id "MSTRG.204728"; transcript_id "MSTRG.204728.515"; exon_number "26";
chr9	StringTie	exon	136853992	136854076	1000	+	.	gene_id "MSTRG.204728"; transcript_id "MSTRG.204728.515"; exon_number "27";
chr9	StringTie	exon	136854211	136854336	1000	+	.	gene_id "MSTRG.204728"; transcript_id "MSTRG.204728.515"; exon_number "28";
chr9	StringTie	exon	136854539	136854676	1000	+	.	gene_id "MSTRG.204728"; transcript_id "MSTRG.204728.515"; exon_number "29";
chr9	StringTie	exon	136854762	136854850	1000	+	.	gene_id "MSTRG.204728"; transcript_id "MSTRG.204728.515"; exon_number "30";
chr9	StringTie	exon	136854937	136855110	1000	+	.	gene_id "MSTRG.204728"; transcript_id "MSTRG.204728.515"; exon_number "31";
chr9	StringTie	exon	136855254	136855338	1000	+	.	gene_id "MSTRG.204728"; transcript_id "MSTRG.204728.515"; exon_number "32";
chr9	StringTie	exon	136855431	136855619	1000	+	.	gene_id "MSTRG.204728"; transcript_id "MSTRG.204728.515"; exon_number "33";
chr9	StringTie	exon	136855732	136855848	1000	+	.	gene_id "MSTRG.204728"; transcript_id "MSTRG.204728.515"; exon_number "34";
chr9	StringTie	exon	136856018	136856149	1000	+	.	gene_id "MSTRG.204728"; transcript_id "MSTRG.204728.515"; exon_number "35";
chr9	StringTie	exon	136856257	136856381	1000	+	.	gene_id "MSTRG.204728"; transcript_id "MSTRG.204728.515"; exon_number "36";
chr9	StringTie	exon	136856464	136856575	1000	+	.	gene_id "MSTRG.204728"; transcript_id "MSTRG.204728.515"; exon_number "37";
chr9	StringTie	exon	136856710	136856826	1000	+	.	gene_id "MSTRG.204728"; transcript_id "MSTRG.204728.515"; exon_number "38";
chr9	StringTie	exon	136856907	136857041	1000	+	.	gene_id "MSTRG.204728"; transcript_id "MSTRG.204728.515"; exon_number "39";
chr9	StringTie	exon	136857165	136857298	1000	+	.	gene_id "MSTRG.204728"; transcript_id "MSTRG.204728.515"; exon_number "40";
chr9	StringTie	exon	136857367	136857586	1000	+	.	gene_id "MSTRG.204728"; transcript_id "MSTRG.204728.515"; exon_number "41";
chr9	StringTie	exon	136857659	136857796	1000	+	.	gene_id "MSTRG.204728"; transcript_id "MSTRG.204728.515"; exon_number "42";
chr9	StringTie	exon	136857979	136858097	1000	+	.	gene_id "MSTRG.204728"; transcript_id "MSTRG.204728.515"; exon_number "43";
chr9	StringTie	exon	136858186	136858276	1000	+	.	gene_id "MSTRG.204728"; transcript_id "MSTRG.204728.515"; exon_number "44";
chr9	StringTie	exon	136858400	136858546	1000	+	.	gene_id "MSTRG.204728"; transcript_id "MSTRG.204728.515"; exon_number "45";
chr9	StringTie	exon	136858719	136858853	1000	+	.	gene_id "MSTRG.204728"; transcript_id "MSTRG.204728.515"; exon_number "46";
chr9	StringTie	exon	136859005	136859132	1000	+	.	gene_id "MSTRG.204728"; transcript_id "MSTRG.204728.515"; exon_number "47";
chr9	StringTie	exon	136859209	136859317	1000	+	.	gene_id "MSTRG.204728"; transcript_id "MSTRG.204728.515"; exon_number "48";
chr9	StringTie	exon	136859886	136860064	1000	+	.	gene_id "MSTRG.204728"; transcript_id "MSTRG.204728.515"; exon_number "49";
chr9	StringTie	exon	136860562	136861384	1000	+	.	gene_id "MSTRG.204728"; transcript_id "MSTRG.204728.515"; exon_number "50";
chr9	StringTie	transcript	136807077	136861485	1000	+	.	gene_id "MSTRG.204728"; transcript_id "MSTRG.204728.516";
chr9	StringTie	exon	136807077	136807118	1000	+	.	gene_id "MSTRG.204728"; transcript_id "MSTRG.204728.516"; exon_number "1";
chr9	StringTie	exon	136807740	136808326	1000	+	.	gene_id "MSTRG.204728"; transcript_id "MSTRG.204728.516"; exon_number "2";
chr9	StringTie	exon	136823525	136823659	1000	+	.	gene_id "MSTRG.204728"; transcript_id "MSTRG.204728.516"; exon_number "3";
chr9	StringTie	exon	136825779	136825826	1000	+	.	gene_id "MSTRG.204728"; transcript_id "MSTRG.204728.516"; exon_number "4";
chr9	StringTie	exon	136828494	136828546	1000	+	.	gene_id "MSTRG.204728"; transcript_id "MSTRG.204728.516"; exon_number "5";
chr9	StringTie	exon	136829393	136829484	1000	+	.	gene_id "MSTRG.204728"; transcript_id "MSTRG.204728.516"; exon_number "6";
chr9	StringTie	exon	136831721	136831861	1000	+	.	gene_id "MSTRG.204728"; transcript_id "MSTRG.204728.516"; exon_number "7";
chr9	StringTie	exon	136832265	136832370	1000	+	.	gene_id "MSTRG.204728"; transcript_id "MSTRG.204728.516"; exon_number "8";
chr9	StringTie	exon	136835742	136835845	1000	+	.	gene_id "MSTRG.204728"; transcript_id "MSTRG.204728.516"; exon_number "9";
chr9	StringTie	exon	136837346	136837662	1000	+	.	gene_id "MSTRG.204728"; transcript_id "MSTRG.204728.516"; exon_number "10";
chr9	StringTie	exon	136837862	136838015	1000	+	.	gene_id "MSTRG.204728"; transcript_id "MSTRG.204728.516"; exon_number "11";
chr9	StringTie	exon	136838909	136839121	1000	+	.	gene_id "MSTRG.204728"; transcript_id "MSTRG.204728.516"; exon_number "12";
chr9	StringTie	exon	136839222	136839486	1000	+	.	gene_id "MSTRG.204728"; transcript_id "MSTRG.204728.516"; exon_number "13";
chr9	StringTie	exon	136839694	136839865	1000	+	.	gene_id "MSTRG.204728"; transcript_id "MSTRG.204728.516"; exon_number "14";
chr9	StringTie	exon	136840154	136840212	1000	+	.	gene_id "MSTRG.204728"; transcript_id "MSTRG.204728.516"; exon_number "15";
chr9	StringTie	exon	136840322	136842589	1000	+	.	gene_id "MSTRG.204728"; transcript_id "MSTRG.204728.516"; exon_number "16";
chr9	StringTie	exon	136844196	136844279	1000	+	.	gene_id "MSTRG.204728"; transcript_id "MSTRG.204728.516"; exon_number "17";
chr9	StringTie	exon	136844356	136848283	1000	+	.	gene_id "MSTRG.204728"; transcript_id "MSTRG.204728.516"; exon_number "18";
chr9	StringTie	exon	136849111	136849590	1000	+	.	gene_id "MSTRG.204728"; transcript_id "MSTRG.204728.516"; exon_number "19";
chr9	StringTie	exon	136850013	136850137	1000	+	.	gene_id "MSTRG.204728"; transcript_id "MSTRG.204728.516"; exon_number "20";
chr9	StringTie	exon	136850755	136851105	1000	+	.	gene_id "MSTRG.204728"; transcript_id "MSTRG.204728.516"; exon_number "21";
chr9	StringTie	exon	136851857	136851939	1000	+	.	gene_id "MSTRG.204728"; transcript_id "MSTRG.204728.516"; exon_number "22";
chr9	StringTie	exon	136852379	136852462	1000	+	.	gene_id "MSTRG.204728"; transcript_id "MSTRG.204728.516"; exon_number "23";
chr9	StringTie	exon	136853102	136853209	1000	+	.	gene_id "MSTRG.204728"; transcript_id "MSTRG.204728.516"; exon_number "24";
chr9	StringTie	exon	136853285	136853458	1000	+	.	gene_id "MSTRG.204728"; transcript_id "MSTRG.204728.516"; exon_number "25";
chr9	StringTie	exon	136853545	136853670	1000	+	.	gene_id "MSTRG.204728"; transcript_id "MSTRG.204728.516"; exon_number "26";
chr9	StringTie	exon	136853777	136853907	1000	+	.	gene_id "MSTRG.204728"; transcript_id "MSTRG.204728.516"; exon_number "27";
chr9	StringTie	exon	136853992	136854076	1000	+	.	gene_id "MSTRG.204728"; transcript_id "MSTRG.204728.516"; exon_number "28";
chr9	StringTie	exon	136854211	136854336	1000	+	.	gene_id "MSTRG.204728"; transcript_id "MSTRG.204728.516"; exon_number "29";
chr9	StringTie	exon	136854539	136854676	1000	+	.	gene_id "MSTRG.204728"; transcript_id "MSTRG.204728.516"; exon_number "30";
chr9	StringTie	exon	136854762	136854850	1000	+	.	gene_id "MSTRG.204728"; transcript_id "MSTRG.204728.516"; exon_number "31";
chr9	StringTie	exon	136854937	136855110	1000	+	.	gene_id "MSTRG.204728"; transcript_id "MSTRG.204728.516"; exon_number "32";
chr9	StringTie	exon	136855254	136855338	1000	+	.	gene_id "MSTRG.204728"; transcript_id "MSTRG.204728.516"; exon_number "33";
chr9	StringTie	exon	136855431	136855619	1000	+	.	gene_id "MSTRG.204728"; transcript_id "MSTRG.204728.516"; exon_number "34";
chr9	StringTie	exon	136855732	136855848	1000	+	.	gene_id "MSTRG.204728"; transcript_id "MSTRG.204728.516"; exon_number "35";
chr9	StringTie	exon	136856018	136856149	1000	+	.	gene_id "MSTRG.204728"; transcript_id "MSTRG.204728.516"; exon_number "36";
chr9	StringTie	exon	136856257	136856381	1000	+	.	gene_id "MSTRG.204728"; transcript_id "MSTRG.204728.516"; exon_number "37";
chr9	StringTie	exon	136856464	136856575	1000	+	.	gene_id "MSTRG.204728"; transcript_id "MSTRG.204728.516"; exon_number "38";
chr9	StringTie	exon	136856710	136856826	1000	+	.	gene_id "MSTRG.204728"; transcript_id "MSTRG.204728.516"; exon_number "39";
chr9	StringTie	exon	136856907	136857041	1000	+	.	gene_id "MSTRG.204728"; transcript_id "MSTRG.204728.516"; exon_number "40";
chr9	StringTie	exon	136857165	136857298	1000	+	.	gene_id "MSTRG.204728"; transcript_id "MSTRG.204728.516"; exon_number "41";
chr9	StringTie	exon	136857367	136857586	1000	+	.	gene_id "MSTRG.204728"; transcript_id "MSTRG.204728.516"; exon_number "42";
chr9	StringTie	exon	136857659	136857796	1000	+	.	gene_id "MSTRG.204728"; transcript_id "MSTRG.204728.516"; exon_number "43";
chr9	StringTie	exon	136857979	136858097	1000	+	.	gene_id "MSTRG.204728"; transcript_id "MSTRG.204728.516"; exon_number "44";
chr9	StringTie	exon	136858186	136858276	1000	+	.	gene_id "MSTRG.204728"; transcript_id "MSTRG.204728.516"; exon_number "45";
chr9	StringTie	exon	136858400	136858546	1000	+	.	gene_id "MSTRG.204728"; transcript_id "MSTRG.204728.516"; exon_number "46";
chr9	StringTie	exon	136858719	136858853	1000	+	.	gene_id "MSTRG.204728"; transcript_id "MSTRG.204728.516"; exon_number "47";
chr9	StringTie	exon	136859005	136859132	1000	+	.	gene_id "MSTRG.204728"; transcript_id "MSTRG.204728.516"; exon_number "48";
chr9	StringTie	exon	136859209	136859317	1000	+	.	gene_id "MSTRG.204728"; transcript_id "MSTRG.204728.516"; exon_number "49";
chr9	StringTie	exon	136859886	136860064	1000	+	.	gene_id "MSTRG.204728"; transcript_id "MSTRG.204728.516"; exon_number "50";
chr9	StringTie	exon	136860562	136861485	1000	+	.	gene_id "MSTRG.204728"; transcript_id "MSTRG.204728.516"; exon_number "51";
chr9	StringTie	transcript	136807199	136860820	1000	+	.	gene_id "MSTRG.204728"; transcript_id "MSTRG.204728.517";
chr9	StringTie	exon	136807199	136808326	1000	+	.	gene_id "MSTRG.204728"; transcript_id "MSTRG.204728.517"; exon_number "1";
chr9	StringTie	exon	136823525	136823659	1000	+	.	gene_id "MSTRG.204728"; transcript_id "MSTRG.204728.517"; exon_number "2";
chr9	StringTie	exon	136825779	136825826	1000	+	.	gene_id "MSTRG.204728"; transcript_id "MSTRG.204728.517"; exon_number "3";
chr9	StringTie	exon	136828494	136828546	1000	+	.	gene_id "MSTRG.204728"; transcript_id "MSTRG.204728.517"; exon_number "4";
chr9	StringTie	exon	136829393	136829484	1000	+	.	gene_id "MSTRG.204728"; transcript_id "MSTRG.204728.517"; exon_number "5";
chr9	StringTie	exon	136831721	136831861	1000	+	.	gene_id "MSTRG.204728"; transcript_id "MSTRG.204728.517"; exon_number "6";
chr9	StringTie	exon	136832265	136832370	1000	+	.	gene_id "MSTRG.204728"; transcript_id "MSTRG.204728.517"; exon_number "7";
chr9	StringTie	exon	136835742	136835845	1000	+	.	gene_id "MSTRG.204728"; transcript_id "MSTRG.204728.517"; exon_number "8";
chr9	StringTie	exon	136837346	136837662	1000	+	.	gene_id "MSTRG.204728"; transcript_id "MSTRG.204728.517"; exon_number "9";
chr9	StringTie	exon	136837862	136838015	1000	+	.	gene_id "MSTRG.204728"; transcript_id "MSTRG.204728.517"; exon_number "10";
chr9	StringTie	exon	136838909	136839121	1000	+	.	gene_id "MSTRG.204728"; transcript_id "MSTRG.204728.517"; exon_number "11";
chr9	StringTie	exon	136839222	136839486	1000	+	.	gene_id "MSTRG.204728"; transcript_id "MSTRG.204728.517"; exon_number "12";
chr9	StringTie	exon	136839694	136839865	1000	+	.	gene_id "MSTRG.204728"; transcript_id "MSTRG.204728.517"; exon_number "13";
chr9	StringTie	exon	136840154	136840212	1000	+	.	gene_id "MSTRG.204728"; transcript_id "MSTRG.204728.517"; exon_number "14";
chr9	StringTie	exon	136840322	136840522	1000	+	.	gene_id "MSTRG.204728"; transcript_id "MSTRG.204728.517"; exon_number "15";
chr9	StringTie	exon	136840651	136842589	1000	+	.	gene_id "MSTRG.204728"; transcript_id "MSTRG.204728.517"; exon_number "16";
chr9	StringTie	exon	136844196	136844279	1000	+	.	gene_id "MSTRG.204728"; transcript_id "MSTRG.204728.517"; exon_number "17";
chr9	StringTie	exon	136844356	136848283	1000	+	.	gene_id "MSTRG.204728"; transcript_id "MSTRG.204728.517"; exon_number "18";
chr9	StringTie	exon	136849228	136849590	1000	+	.	gene_id "MSTRG.204728"; transcript_id "MSTRG.204728.517"; exon_number "19";
chr9	StringTie	exon	136850013	136850137	1000	+	.	gene_id "MSTRG.204728"; transcript_id "MSTRG.204728.517"; exon_number "20";
chr9	StringTie	exon	136850755	136851105	1000	+	.	gene_id "MSTRG.204728"; transcript_id "MSTRG.204728.517"; exon_number "21";
chr9	StringTie	exon	136851857	136851939	1000	+	.	gene_id "MSTRG.204728"; transcript_id "MSTRG.204728.517"; exon_number "22";
chr9	StringTie	exon	136852379	136853907	1000	+	.	gene_id "MSTRG.204728"; transcript_id "MSTRG.204728.517"; exon_number "23";
chr9	StringTie	exon	136853992	136854076	1000	+	.	gene_id "MSTRG.204728"; transcript_id "MSTRG.204728.517"; exon_number "24";
chr9	StringTie	exon	136854211	136854336	1000	+	.	gene_id "MSTRG.204728"; transcript_id "MSTRG.204728.517"; exon_number "25";
chr9	StringTie	exon	136854539	136854676	1000	+	.	gene_id "MSTRG.204728"; transcript_id "MSTRG.204728.517"; exon_number "26";
chr9	StringTie	exon	136854762	136854850	1000	+	.	gene_id "MSTRG.204728"; transcript_id "MSTRG.204728.517"; exon_number "27";
chr9	StringTie	exon	136854937	136855110	1000	+	.	gene_id "MSTRG.204728"; transcript_id "MSTRG.204728.517"; exon_number "28";
chr9	StringTie	exon	136855254	136855338	1000	+	.	gene_id "MSTRG.204728"; transcript_id "MSTRG.204728.517"; exon_number "29";
chr9	StringTie	exon	136855431	136855619	1000	+	.	gene_id "MSTRG.204728"; transcript_id "MSTRG.204728.517"; exon_number "30";
chr9	StringTie	exon	136855732	136855848	1000	+	.	gene_id "MSTRG.204728"; transcript_id "MSTRG.204728.517"; exon_number "31";
chr9	StringTie	exon	136856018	136856575	1000	+	.	gene_id "MSTRG.204728"; transcript_id "MSTRG.204728.517"; exon_number "32";
chr9	StringTie	exon	136856710	136856826	1000	+	.	gene_id "MSTRG.204728"; transcript_id "MSTRG.204728.517"; exon_number "33";
chr9	StringTie	exon	136856907	136857041	1000	+	.	gene_id "MSTRG.204728"; transcript_id "MSTRG.204728.517"; exon_number "34";
chr9	StringTie	exon	136857165	136857586	1000	+	.	gene_id "MSTRG.204728"; transcript_id "MSTRG.204728.517"; exon_number "35";
chr9	StringTie	exon	136857659	136857796	1000	+	.	gene_id "MSTRG.204728"; transcript_id "MSTRG.204728.517"; exon_number "36";
chr9	StringTie	exon	136857979	136858097	1000	+	.	gene_id "MSTRG.204728"; transcript_id "MSTRG.204728.517"; exon_number "37";
chr9	StringTie	exon	136858186	136858276	1000	+	.	gene_id "MSTRG.204728"; transcript_id "MSTRG.204728.517"; exon_number "38";
chr9	StringTie	exon	136858400	136858546	1000	+	.	gene_id "MSTRG.204728"; transcript_id "MSTRG.204728.517"; exon_number "39";
chr9	StringTie	exon	136858719	136858853	1000	+	.	gene_id "MSTRG.204728"; transcript_id "MSTRG.204728.517"; exon_number "40";
chr9	StringTie	exon	136859005	136859132	1000	+	.	gene_id "MSTRG.204728"; transcript_id "MSTRG.204728.517"; exon_number "41";
chr9	StringTie	exon	136859209	136859317	1000	+	.	gene_id "MSTRG.204728"; transcript_id "MSTRG.204728.517"; exon_number "42";
chr9	StringTie	exon	136859886	136860064	1000	+	.	gene_id "MSTRG.204728"; transcript_id "MSTRG.204728.517"; exon_number "43";
chr9	StringTie	exon	136860562	136860820	1000	+	.	gene_id "MSTRG.204728"; transcript_id "MSTRG.204728.517"; exon_number "44";
chr9	StringTie	transcript	136807199	136841194	1000	+	.	gene_id "MSTRG.204728"; transcript_id "MSTRG.204728.518";
chr9	StringTie	exon	136807199	136807470	1000	+	.	gene_id "MSTRG.204728"; transcript_id "MSTRG.204728.518"; exon_number "1";
chr9	StringTie	exon	136807637	136808326	1000	+	.	gene_id "MSTRG.204728"; transcript_id "MSTRG.204728.518"; exon_number "2";
chr9	StringTie	exon	136823525	136823565	1000	+	.	gene_id "MSTRG.204728"; transcript_id "MSTRG.204728.518"; exon_number "3";
chr9	StringTie	exon	136837450	136837662	1000	+	.	gene_id "MSTRG.204728"; transcript_id "MSTRG.204728.518"; exon_number "4";
chr9	StringTie	exon	136837862	136838015	1000	+	.	gene_id "MSTRG.204728"; transcript_id "MSTRG.204728.518"; exon_number "5";
chr9	StringTie	exon	136838909	136839121	1000	+	.	gene_id "MSTRG.204728"; transcript_id "MSTRG.204728.518"; exon_number "6";
chr9	StringTie	exon	136839222	136839486	1000	+	.	gene_id "MSTRG.204728"; transcript_id "MSTRG.204728.518"; exon_number "7";
chr9	StringTie	exon	136839694	136839865	1000	+	.	gene_id "MSTRG.204728"; transcript_id "MSTRG.204728.518"; exon_number "8";
chr9	StringTie	exon	136840154	136840212	1000	+	.	gene_id "MSTRG.204728"; transcript_id "MSTRG.204728.518"; exon_number "9";
chr9	StringTie	exon	136840322	136841194	1000	+	.	gene_id "MSTRG.204728"; transcript_id "MSTRG.204728.518"; exon_number "10";
chr9	StringTie	transcript	136807200	136861149	1000	+	.	gene_id "MSTRG.204728"; transcript_id "MSTRG.204728.519";
chr9	StringTie	exon	136807200	136808326	1000	+	.	gene_id "MSTRG.204728"; transcript_id "MSTRG.204728.519"; exon_number "1";
chr9	StringTie	exon	136809688	136809986	1000	+	.	gene_id "MSTRG.204728"; transcript_id "MSTRG.204728.519"; exon_number "2";
chr9	StringTie	exon	136823525	136823659	1000	+	.	gene_id "MSTRG.204728"; transcript_id "MSTRG.204728.519"; exon_number "3";
chr9	StringTie	exon	136825779	136825826	1000	+	.	gene_id "MSTRG.204728"; transcript_id "MSTRG.204728.519"; exon_number "4";
chr9	StringTie	exon	136828494	136828546	1000	+	.	gene_id "MSTRG.204728"; transcript_id "MSTRG.204728.519"; exon_number "5";
chr9	StringTie	exon	136829393	136829481	1000	+	.	gene_id "MSTRG.204728"; transcript_id "MSTRG.204728.519"; exon_number "6";
chr9	StringTie	exon	136831721	136831861	1000	+	.	gene_id "MSTRG.204728"; transcript_id "MSTRG.204728.519"; exon_number "7";
chr9	StringTie	exon	136832265	136832370	1000	+	.	gene_id "MSTRG.204728"; transcript_id "MSTRG.204728.519"; exon_number "8";
chr9	StringTie	exon	136835742	136835845	1000	+	.	gene_id "MSTRG.204728"; transcript_id "MSTRG.204728.519"; exon_number "9";
chr9	StringTie	exon	136837346	136837662	1000	+	.	gene_id "MSTRG.204728"; transcript_id "MSTRG.204728.519"; exon_number "10";
chr9	StringTie	exon	136837862	136838015	1000	+	.	gene_id "MSTRG.204728"; transcript_id "MSTRG.204728.519"; exon_number "11";
chr9	StringTie	exon	136838909	136839121	1000	+	.	gene_id "MSTRG.204728"; transcript_id "MSTRG.204728.519"; exon_number "12";
chr9	StringTie	exon	136839222	136839486	1000	+	.	gene_id "MSTRG.204728"; transcript_id "MSTRG.204728.519"; exon_number "13";
chr9	StringTie	exon	136839694	136839865	1000	+	.	gene_id "MSTRG.204728"; transcript_id "MSTRG.204728.519"; exon_number "14";
chr9	StringTie	exon	136840154	136840212	1000	+	.	gene_id "MSTRG.204728"; transcript_id "MSTRG.204728.519"; exon_number "15";
chr9	StringTie	exon	136840322	136840532	1000	+	.	gene_id "MSTRG.204728"; transcript_id "MSTRG.204728.519"; exon_number "16";
chr9	StringTie	exon	136840581	136842589	1000	+	.	gene_id "MSTRG.204728"; transcript_id "MSTRG.204728.519"; exon_number "17";
chr9	StringTie	exon	136844196	136848283	1000	+	.	gene_id "MSTRG.204728"; transcript_id "MSTRG.204728.519"; exon_number "18";
chr9	StringTie	exon	136849228	136849590	1000	+	.	gene_id "MSTRG.204728"; transcript_id "MSTRG.204728.519"; exon_number "19";
chr9	StringTie	exon	136850013	136850137	1000	+	.	gene_id "MSTRG.204728"; transcript_id "MSTRG.204728.519"; exon_number "20";
chr9	StringTie	exon	136850755	136851105	1000	+	.	gene_id "MSTRG.204728"; transcript_id "MSTRG.204728.519"; exon_number "21";
chr9	StringTie	exon	136851857	136851939	1000	+	.	gene_id "MSTRG.204728"; transcript_id "MSTRG.204728.519"; exon_number "22";
chr9	StringTie	exon	136852379	136852462	1000	+	.	gene_id "MSTRG.204728"; transcript_id "MSTRG.204728.519"; exon_number "23";
chr9	StringTie	exon	136853102	136853209	1000	+	.	gene_id "MSTRG.204728"; transcript_id "MSTRG.204728.519"; exon_number "24";
chr9	StringTie	exon	136853285	136853458	1000	+	.	gene_id "MSTRG.204728"; transcript_id "MSTRG.204728.519"; exon_number "25";
chr9	StringTie	exon	136853545	136853907	1000	+	.	gene_id "MSTRG.204728"; transcript_id "MSTRG.204728.519"; exon_number "26";
chr9	StringTie	exon	136853992	136854076	1000	+	.	gene_id "MSTRG.204728"; transcript_id "MSTRG.204728.519"; exon_number "27";
chr9	StringTie	exon	136854211	136854336	1000	+	.	gene_id "MSTRG.204728"; transcript_id "MSTRG.204728.519"; exon_number "28";
chr9	StringTie	exon	136854539	136854676	1000	+	.	gene_id "MSTRG.204728"; transcript_id "MSTRG.204728.519"; exon_number "29";
chr9	StringTie	exon	136854762	136854850	1000	+	.	gene_id "MSTRG.204728"; transcript_id "MSTRG.204728.519"; exon_number "30";
chr9	StringTie	exon	136854937	136855619	1000	+	.	gene_id "MSTRG.204728"; transcript_id "MSTRG.204728.519"; exon_number "31";
chr9	StringTie	exon	136855732	136855848	1000	+	.	gene_id "MSTRG.204728"; transcript_id "MSTRG.204728.519"; exon_number "32";
chr9	StringTie	exon	136856018	136856575	1000	+	.	gene_id "MSTRG.204728"; transcript_id "MSTRG.204728.519"; exon_number "33";
chr9	StringTie	exon	136856710	136856826	1000	+	.	gene_id "MSTRG.204728"; transcript_id "MSTRG.204728.519"; exon_number "34";
chr9	StringTie	exon	136856907	136857041	1000	+	.	gene_id "MSTRG.204728"; transcript_id "MSTRG.204728.519"; exon_number "35";
chr9	StringTie	exon	136857165	136857298	1000	+	.	gene_id "MSTRG.204728"; transcript_id "MSTRG.204728.519"; exon_number "36";
chr9	StringTie	exon	136857367	136857586	1000	+	.	gene_id "MSTRG.204728"; transcript_id "MSTRG.204728.519"; exon_number "37";
chr9	StringTie	exon	136857659	136857796	1000	+	.	gene_id "MSTRG.204728"; transcript_id "MSTRG.204728.519"; exon_number "38";
chr9	StringTie	exon	136857979	136858097	1000	+	.	gene_id "MSTRG.204728"; transcript_id "MSTRG.204728.519"; exon_number "39";
chr9	StringTie	exon	136858186	136858276	1000	+	.	gene_id "MSTRG.204728"; transcript_id "MSTRG.204728.519"; exon_number "40";
chr9	StringTie	exon	136858400	136858546	1000	+	.	gene_id "MSTRG.204728"; transcript_id "MSTRG.204728.519"; exon_number "41";
chr9	StringTie	exon	136858719	136858853	1000	+	.	gene_id "MSTRG.204728"; transcript_id "MSTRG.204728.519"; exon_number "42";
chr9	StringTie	exon	136859005	136859132	1000	+	.	gene_id "MSTRG.204728"; transcript_id "MSTRG.204728.519"; exon_number "43";
chr9	StringTie	exon	136859209	136859317	1000	+	.	gene_id "MSTRG.204728"; transcript_id "MSTRG.204728.519"; exon_number "44";
chr9	StringTie	exon	136859886	136860064	1000	+	.	gene_id "MSTRG.204728"; transcript_id "MSTRG.204728.519"; exon_number "45";
chr9	StringTie	exon	136860562	136861149	1000	+	.	gene_id "MSTRG.204728"; transcript_id "MSTRG.204728.519"; exon_number "46";
chr9	StringTie	transcript	136791269	136860799	1000	+	.	gene_id "MSTRG.204728"; transcript_id "MSTRG.204728.52";
chr9	StringTie	exon	136791269	136791424	1000	+	.	gene_id "MSTRG.204728"; transcript_id "MSTRG.204728.52"; exon_number "1";
chr9	StringTie	exon	136791947	136792030	1000	+	.	gene_id "MSTRG.204728"; transcript_id "MSTRG.204728.52"; exon_number "2";
chr9	StringTie	exon	136792251	136792358	1000	+	.	gene_id "MSTRG.204728"; transcript_id "MSTRG.204728.52"; exon_number "3";
chr9	StringTie	exon	136792819	136800169	1000	+	.	gene_id "MSTRG.204728"; transcript_id "MSTRG.204728.52"; exon_number "4";
chr9	StringTie	exon	136800389	136802786	1000	+	.	gene_id "MSTRG.204728"; transcript_id "MSTRG.204728.52"; exon_number "5";
chr9	StringTie	exon	136804502	136804627	1000	+	.	gene_id "MSTRG.204728"; transcript_id "MSTRG.204728.52"; exon_number "6";
chr9	StringTie	exon	136804762	136804816	1000	+	.	gene_id "MSTRG.204728"; transcript_id "MSTRG.204728.52"; exon_number "7";
chr9	StringTie	exon	136805357	136805457	1000	+	.	gene_id "MSTRG.204728"; transcript_id "MSTRG.204728.52"; exon_number "8";
chr9	StringTie	exon	136806078	136806867	1000	+	.	gene_id "MSTRG.204728"; transcript_id "MSTRG.204728.52"; exon_number "9";
chr9	StringTie	exon	136806970	136807066	1000	+	.	gene_id "MSTRG.204728"; transcript_id "MSTRG.204728.52"; exon_number "10";
chr9	StringTie	exon	136807281	136808326	1000	+	.	gene_id "MSTRG.204728"; transcript_id "MSTRG.204728.52"; exon_number "11";
chr9	StringTie	exon	136823525	136823659	1000	+	.	gene_id "MSTRG.204728"; transcript_id "MSTRG.204728.52"; exon_number "12";
chr9	StringTie	exon	136825779	136825826	1000	+	.	gene_id "MSTRG.204728"; transcript_id "MSTRG.204728.52"; exon_number "13";
chr9	StringTie	exon	136827782	136827864	1000	+	.	gene_id "MSTRG.204728"; transcript_id "MSTRG.204728.52"; exon_number "14";
chr9	StringTie	exon	136828494	136828546	1000	+	.	gene_id "MSTRG.204728"; transcript_id "MSTRG.204728.52"; exon_number "15";
chr9	StringTie	exon	136829393	136829484	1000	+	.	gene_id "MSTRG.204728"; transcript_id "MSTRG.204728.52"; exon_number "16";
chr9	StringTie	exon	136831721	136831861	1000	+	.	gene_id "MSTRG.204728"; transcript_id "MSTRG.204728.52"; exon_number "17";
chr9	StringTie	exon	136832265	136835845	1000	+	.	gene_id "MSTRG.204728"; transcript_id "MSTRG.204728.52"; exon_number "18";
chr9	StringTie	exon	136837346	136837662	1000	+	.	gene_id "MSTRG.204728"; transcript_id "MSTRG.204728.52"; exon_number "19";
chr9	StringTie	exon	136837862	136838015	1000	+	.	gene_id "MSTRG.204728"; transcript_id "MSTRG.204728.52"; exon_number "20";
chr9	StringTie	exon	136838909	136839121	1000	+	.	gene_id "MSTRG.204728"; transcript_id "MSTRG.204728.52"; exon_number "21";
chr9	StringTie	exon	136839222	136839486	1000	+	.	gene_id "MSTRG.204728"; transcript_id "MSTRG.204728.52"; exon_number "22";
chr9	StringTie	exon	136839694	136839865	1000	+	.	gene_id "MSTRG.204728"; transcript_id "MSTRG.204728.52"; exon_number "23";
chr9	StringTie	exon	136840154	136840212	1000	+	.	gene_id "MSTRG.204728"; transcript_id "MSTRG.204728.52"; exon_number "24";
chr9	StringTie	exon	136840322	136842589	1000	+	.	gene_id "MSTRG.204728"; transcript_id "MSTRG.204728.52"; exon_number "25";
chr9	StringTie	exon	136844196	136848283	1000	+	.	gene_id "MSTRG.204728"; transcript_id "MSTRG.204728.52"; exon_number "26";
chr9	StringTie	exon	136849111	136849590	1000	+	.	gene_id "MSTRG.204728"; transcript_id "MSTRG.204728.52"; exon_number "27";
chr9	StringTie	exon	136850013	136850137	1000	+	.	gene_id "MSTRG.204728"; transcript_id "MSTRG.204728.52"; exon_number "28";
chr9	StringTie	exon	136850755	136851105	1000	+	.	gene_id "MSTRG.204728"; transcript_id "MSTRG.204728.52"; exon_number "29";
chr9	StringTie	exon	136851857	136851939	1000	+	.	gene_id "MSTRG.204728"; transcript_id "MSTRG.204728.52"; exon_number "30";
chr9	StringTie	exon	136852379	136852462	1000	+	.	gene_id "MSTRG.204728"; transcript_id "MSTRG.204728.52"; exon_number "31";
chr9	StringTie	exon	136853099	136853209	1000	+	.	gene_id "MSTRG.204728"; transcript_id "MSTRG.204728.52"; exon_number "32";
chr9	StringTie	exon	136853285	136853670	1000	+	.	gene_id "MSTRG.204728"; transcript_id "MSTRG.204728.52"; exon_number "33";
chr9	StringTie	exon	136853777	136853907	1000	+	.	gene_id "MSTRG.204728"; transcript_id "MSTRG.204728.52"; exon_number "34";
chr9	StringTie	exon	136853992	136854076	1000	+	.	gene_id "MSTRG.204728"; transcript_id "MSTRG.204728.52"; exon_number "35";
chr9	StringTie	exon	136854211	136854336	1000	+	.	gene_id "MSTRG.204728"; transcript_id "MSTRG.204728.52"; exon_number "36";
chr9	StringTie	exon	136854539	136854676	1000	+	.	gene_id "MSTRG.204728"; transcript_id "MSTRG.204728.52"; exon_number "37";
chr9	StringTie	exon	136854762	136854850	1000	+	.	gene_id "MSTRG.204728"; transcript_id "MSTRG.204728.52"; exon_number "38";
chr9	StringTie	exon	136854937	136855110	1000	+	.	gene_id "MSTRG.204728"; transcript_id "MSTRG.204728.52"; exon_number "39";
chr9	StringTie	exon	136855254	136855338	1000	+	.	gene_id "MSTRG.204728"; transcript_id "MSTRG.204728.52"; exon_number "40";
chr9	StringTie	exon	136855431	136855848	1000	+	.	gene_id "MSTRG.204728"; transcript_id "MSTRG.204728.52"; exon_number "41";
chr9	StringTie	exon	136856018	136856149	1000	+	.	gene_id "MSTRG.204728"; transcript_id "MSTRG.204728.52"; exon_number "42";
chr9	StringTie	exon	136856257	136856381	1000	+	.	gene_id "MSTRG.204728"; transcript_id "MSTRG.204728.52"; exon_number "43";
chr9	StringTie	exon	136856464	136856826	1000	+	.	gene_id "MSTRG.204728"; transcript_id "MSTRG.204728.52"; exon_number "44";
chr9	StringTie	exon	136856907	136857041	1000	+	.	gene_id "MSTRG.204728"; transcript_id "MSTRG.204728.52"; exon_number "45";
chr9	StringTie	exon	136857165	136857586	1000	+	.	gene_id "MSTRG.204728"; transcript_id "MSTRG.204728.52"; exon_number "46";
chr9	StringTie	exon	136857659	136857796	1000	+	.	gene_id "MSTRG.204728"; transcript_id "MSTRG.204728.52"; exon_number "47";
chr9	StringTie	exon	136857979	136858097	1000	+	.	gene_id "MSTRG.204728"; transcript_id "MSTRG.204728.52"; exon_number "48";
chr9	StringTie	exon	136858400	136858546	1000	+	.	gene_id "MSTRG.204728"; transcript_id "MSTRG.204728.52"; exon_number "49";
chr9	StringTie	exon	136858719	136858853	1000	+	.	gene_id "MSTRG.204728"; transcript_id "MSTRG.204728.52"; exon_number "50";
chr9	StringTie	exon	136859005	136859132	1000	+	.	gene_id "MSTRG.204728"; transcript_id "MSTRG.204728.52"; exon_number "51";
chr9	StringTie	exon	136859209	136859317	1000	+	.	gene_id "MSTRG.204728"; transcript_id "MSTRG.204728.52"; exon_number "52";
chr9	StringTie	exon	136859886	136860064	1000	+	.	gene_id "MSTRG.204728"; transcript_id "MSTRG.204728.52"; exon_number "53";
chr9	StringTie	exon	136860562	136860799	1000	+	.	gene_id "MSTRG.204728"; transcript_id "MSTRG.204728.52"; exon_number "54";
chr9	StringTie	transcript	136807200	136862041	1000	+	.	gene_id "MSTRG.204728"; transcript_id "MSTRG.204728.520";
chr9	StringTie	exon	136807200	136807632	1000	+	.	gene_id "MSTRG.204728"; transcript_id "MSTRG.204728.520"; exon_number "1";
chr9	StringTie	exon	136807822	136808326	1000	+	.	gene_id "MSTRG.204728"; transcript_id "MSTRG.204728.520"; exon_number "2";
chr9	StringTie	exon	136823525	136823659	1000	+	.	gene_id "MSTRG.204728"; transcript_id "MSTRG.204728.520"; exon_number "3";
chr9	StringTie	exon	136825779	136825826	1000	+	.	gene_id "MSTRG.204728"; transcript_id "MSTRG.204728.520"; exon_number "4";
chr9	StringTie	exon	136828494	136828546	1000	+	.	gene_id "MSTRG.204728"; transcript_id "MSTRG.204728.520"; exon_number "5";
chr9	StringTie	exon	136829393	136829484	1000	+	.	gene_id "MSTRG.204728"; transcript_id "MSTRG.204728.520"; exon_number "6";
chr9	StringTie	exon	136831721	136831861	1000	+	.	gene_id "MSTRG.204728"; transcript_id "MSTRG.204728.520"; exon_number "7";
chr9	StringTie	exon	136832265	136832370	1000	+	.	gene_id "MSTRG.204728"; transcript_id "MSTRG.204728.520"; exon_number "8";
chr9	StringTie	exon	136835742	136835845	1000	+	.	gene_id "MSTRG.204728"; transcript_id "MSTRG.204728.520"; exon_number "9";
chr9	StringTie	exon	136837346	136837662	1000	+	.	gene_id "MSTRG.204728"; transcript_id "MSTRG.204728.520"; exon_number "10";
chr9	StringTie	exon	136837862	136838015	1000	+	.	gene_id "MSTRG.204728"; transcript_id "MSTRG.204728.520"; exon_number "11";
chr9	StringTie	exon	136838909	136839121	1000	+	.	gene_id "MSTRG.204728"; transcript_id "MSTRG.204728.520"; exon_number "12";
chr9	StringTie	exon	136839222	136839486	1000	+	.	gene_id "MSTRG.204728"; transcript_id "MSTRG.204728.520"; exon_number "13";
chr9	StringTie	exon	136839694	136839865	1000	+	.	gene_id "MSTRG.204728"; transcript_id "MSTRG.204728.520"; exon_number "14";
chr9	StringTie	exon	136840154	136840212	1000	+	.	gene_id "MSTRG.204728"; transcript_id "MSTRG.204728.520"; exon_number "15";
chr9	StringTie	exon	136840322	136840818	1000	+	.	gene_id "MSTRG.204728"; transcript_id "MSTRG.204728.520"; exon_number "16";
chr9	StringTie	exon	136841021	136842589	1000	+	.	gene_id "MSTRG.204728"; transcript_id "MSTRG.204728.520"; exon_number "17";
chr9	StringTie	exon	136844196	136844279	1000	+	.	gene_id "MSTRG.204728"; transcript_id "MSTRG.204728.520"; exon_number "18";
chr9	StringTie	exon	136844356	136848283	1000	+	.	gene_id "MSTRG.204728"; transcript_id "MSTRG.204728.520"; exon_number "19";
chr9	StringTie	exon	136849111	136849590	1000	+	.	gene_id "MSTRG.204728"; transcript_id "MSTRG.204728.520"; exon_number "20";
chr9	StringTie	exon	136850013	136850137	1000	+	.	gene_id "MSTRG.204728"; transcript_id "MSTRG.204728.520"; exon_number "21";
chr9	StringTie	exon	136850755	136851105	1000	+	.	gene_id "MSTRG.204728"; transcript_id "MSTRG.204728.520"; exon_number "22";
chr9	StringTie	exon	136851857	136851939	1000	+	.	gene_id "MSTRG.204728"; transcript_id "MSTRG.204728.520"; exon_number "23";
chr9	StringTie	exon	136852379	136853209	1000	+	.	gene_id "MSTRG.204728"; transcript_id "MSTRG.204728.520"; exon_number "24";
chr9	StringTie	exon	136853285	136853907	1000	+	.	gene_id "MSTRG.204728"; transcript_id "MSTRG.204728.520"; exon_number "25";
chr9	StringTie	exon	136853992	136854076	1000	+	.	gene_id "MSTRG.204728"; transcript_id "MSTRG.204728.520"; exon_number "26";
chr9	StringTie	exon	136854211	136854336	1000	+	.	gene_id "MSTRG.204728"; transcript_id "MSTRG.204728.520"; exon_number "27";
chr9	StringTie	exon	136854539	136854676	1000	+	.	gene_id "MSTRG.204728"; transcript_id "MSTRG.204728.520"; exon_number "28";
chr9	StringTie	exon	136854762	136854850	1000	+	.	gene_id "MSTRG.204728"; transcript_id "MSTRG.204728.520"; exon_number "29";
chr9	StringTie	exon	136854937	136855110	1000	+	.	gene_id "MSTRG.204728"; transcript_id "MSTRG.204728.520"; exon_number "30";
chr9	StringTie	exon	136855254	136855338	1000	+	.	gene_id "MSTRG.204728"; transcript_id "MSTRG.204728.520"; exon_number "31";
chr9	StringTie	exon	136855431	136855619	1000	+	.	gene_id "MSTRG.204728"; transcript_id "MSTRG.204728.520"; exon_number "32";
chr9	StringTie	exon	136855732	136855848	1000	+	.	gene_id "MSTRG.204728"; transcript_id "MSTRG.204728.520"; exon_number "33";
chr9	StringTie	exon	136856018	136856149	1000	+	.	gene_id "MSTRG.204728"; transcript_id "MSTRG.204728.520"; exon_number "34";
chr9	StringTie	exon	136856257	136856381	1000	+	.	gene_id "MSTRG.204728"; transcript_id "MSTRG.204728.520"; exon_number "35";
chr9	StringTie	exon	136856464	136856575	1000	+	.	gene_id "MSTRG.204728"; transcript_id "MSTRG.204728.520"; exon_number "36";
chr9	StringTie	exon	136856710	136856826	1000	+	.	gene_id "MSTRG.204728"; transcript_id "MSTRG.204728.520"; exon_number "37";
chr9	StringTie	exon	136856907	136857041	1000	+	.	gene_id "MSTRG.204728"; transcript_id "MSTRG.204728.520"; exon_number "38";
chr9	StringTie	exon	136857165	136857586	1000	+	.	gene_id "MSTRG.204728"; transcript_id "MSTRG.204728.520"; exon_number "39";
chr9	StringTie	exon	136857659	136857796	1000	+	.	gene_id "MSTRG.204728"; transcript_id "MSTRG.204728.520"; exon_number "40";
chr9	StringTie	exon	136857979	136858097	1000	+	.	gene_id "MSTRG.204728"; transcript_id "MSTRG.204728.520"; exon_number "41";
chr9	StringTie	exon	136858186	136858276	1000	+	.	gene_id "MSTRG.204728"; transcript_id "MSTRG.204728.520"; exon_number "42";
chr9	StringTie	exon	136858400	136858546	1000	+	.	gene_id "MSTRG.204728"; transcript_id "MSTRG.204728.520"; exon_number "43";
chr9	StringTie	exon	136858719	136858853	1000	+	.	gene_id "MSTRG.204728"; transcript_id "MSTRG.204728.520"; exon_number "44";
chr9	StringTie	exon	136859005	136859132	1000	+	.	gene_id "MSTRG.204728"; transcript_id "MSTRG.204728.520"; exon_number "45";
chr9	StringTie	exon	136859209	136859317	1000	+	.	gene_id "MSTRG.204728"; transcript_id "MSTRG.204728.520"; exon_number "46";
chr9	StringTie	exon	136859886	136860064	1000	+	.	gene_id "MSTRG.204728"; transcript_id "MSTRG.204728.520"; exon_number "47";
chr9	StringTie	exon	136860562	136862041	1000	+	.	gene_id "MSTRG.204728"; transcript_id "MSTRG.204728.520"; exon_number "48";
chr9	StringTie	transcript	136807203	136860791	1000	+	.	gene_id "MSTRG.204728"; transcript_id "MSTRG.204728.521";
chr9	StringTie	exon	136807203	136808326	1000	+	.	gene_id "MSTRG.204728"; transcript_id "MSTRG.204728.521"; exon_number "1";
chr9	StringTie	exon	136809255	136809429	1000	+	.	gene_id "MSTRG.204728"; transcript_id "MSTRG.204728.521"; exon_number "2";
chr9	StringTie	exon	136809688	136809986	1000	+	.	gene_id "MSTRG.204728"; transcript_id "MSTRG.204728.521"; exon_number "3";
chr9	StringTie	exon	136823525	136823659	1000	+	.	gene_id "MSTRG.204728"; transcript_id "MSTRG.204728.521"; exon_number "4";
chr9	StringTie	exon	136825779	136825826	1000	+	.	gene_id "MSTRG.204728"; transcript_id "MSTRG.204728.521"; exon_number "5";
chr9	StringTie	exon	136828494	136828546	1000	+	.	gene_id "MSTRG.204728"; transcript_id "MSTRG.204728.521"; exon_number "6";
chr9	StringTie	exon	136829393	136829484	1000	+	.	gene_id "MSTRG.204728"; transcript_id "MSTRG.204728.521"; exon_number "7";
chr9	StringTie	exon	136831721	136831861	1000	+	.	gene_id "MSTRG.204728"; transcript_id "MSTRG.204728.521"; exon_number "8";
chr9	StringTie	exon	136832265	136832370	1000	+	.	gene_id "MSTRG.204728"; transcript_id "MSTRG.204728.521"; exon_number "9";
chr9	StringTie	exon	136835742	136835845	1000	+	.	gene_id "MSTRG.204728"; transcript_id "MSTRG.204728.521"; exon_number "10";
chr9	StringTie	exon	136837346	136837662	1000	+	.	gene_id "MSTRG.204728"; transcript_id "MSTRG.204728.521"; exon_number "11";
chr9	StringTie	exon	136837862	136838015	1000	+	.	gene_id "MSTRG.204728"; transcript_id "MSTRG.204728.521"; exon_number "12";
chr9	StringTie	exon	136838909	136839121	1000	+	.	gene_id "MSTRG.204728"; transcript_id "MSTRG.204728.521"; exon_number "13";
chr9	StringTie	exon	136839222	136839486	1000	+	.	gene_id "MSTRG.204728"; transcript_id "MSTRG.204728.521"; exon_number "14";
chr9	StringTie	exon	136839694	136839865	1000	+	.	gene_id "MSTRG.204728"; transcript_id "MSTRG.204728.521"; exon_number "15";
chr9	StringTie	exon	136840154	136840212	1000	+	.	gene_id "MSTRG.204728"; transcript_id "MSTRG.204728.521"; exon_number "16";
chr9	StringTie	exon	136840322	136840456	1000	+	.	gene_id "MSTRG.204728"; transcript_id "MSTRG.204728.521"; exon_number "17";
chr9	StringTie	exon	136840581	136842589	1000	+	.	gene_id "MSTRG.204728"; transcript_id "MSTRG.204728.521"; exon_number "18";
chr9	StringTie	exon	136844196	136848283	1000	+	.	gene_id "MSTRG.204728"; transcript_id "MSTRG.204728.521"; exon_number "19";
chr9	StringTie	exon	136849111	136849590	1000	+	.	gene_id "MSTRG.204728"; transcript_id "MSTRG.204728.521"; exon_number "20";
chr9	StringTie	exon	136850013	136850137	1000	+	.	gene_id "MSTRG.204728"; transcript_id "MSTRG.204728.521"; exon_number "21";
chr9	StringTie	exon	136850755	136851105	1000	+	.	gene_id "MSTRG.204728"; transcript_id "MSTRG.204728.521"; exon_number "22";
chr9	StringTie	exon	136851857	136851939	1000	+	.	gene_id "MSTRG.204728"; transcript_id "MSTRG.204728.521"; exon_number "23";
chr9	StringTie	exon	136852379	136852462	1000	+	.	gene_id "MSTRG.204728"; transcript_id "MSTRG.204728.521"; exon_number "24";
chr9	StringTie	exon	136853102	136853458	1000	+	.	gene_id "MSTRG.204728"; transcript_id "MSTRG.204728.521"; exon_number "25";
chr9	StringTie	exon	136853545	136853907	1000	+	.	gene_id "MSTRG.204728"; transcript_id "MSTRG.204728.521"; exon_number "26";
chr9	StringTie	exon	136853992	136854076	1000	+	.	gene_id "MSTRG.204728"; transcript_id "MSTRG.204728.521"; exon_number "27";
chr9	StringTie	exon	136854211	136854336	1000	+	.	gene_id "MSTRG.204728"; transcript_id "MSTRG.204728.521"; exon_number "28";
chr9	StringTie	exon	136854539	136854676	1000	+	.	gene_id "MSTRG.204728"; transcript_id "MSTRG.204728.521"; exon_number "29";
chr9	StringTie	exon	136854762	136855110	1000	+	.	gene_id "MSTRG.204728"; transcript_id "MSTRG.204728.521"; exon_number "30";
chr9	StringTie	exon	136855254	136855338	1000	+	.	gene_id "MSTRG.204728"; transcript_id "MSTRG.204728.521"; exon_number "31";
chr9	StringTie	exon	136855431	136855619	1000	+	.	gene_id "MSTRG.204728"; transcript_id "MSTRG.204728.521"; exon_number "32";
chr9	StringTie	exon	136855732	136855848	1000	+	.	gene_id "MSTRG.204728"; transcript_id "MSTRG.204728.521"; exon_number "33";
chr9	StringTie	exon	136856018	136856149	1000	+	.	gene_id "MSTRG.204728"; transcript_id "MSTRG.204728.521"; exon_number "34";
chr9	StringTie	exon	136856257	136856381	1000	+	.	gene_id "MSTRG.204728"; transcript_id "MSTRG.204728.521"; exon_number "35";
chr9	StringTie	exon	136856464	136856575	1000	+	.	gene_id "MSTRG.204728"; transcript_id "MSTRG.204728.521"; exon_number "36";
chr9	StringTie	exon	136856710	136856826	1000	+	.	gene_id "MSTRG.204728"; transcript_id "MSTRG.204728.521"; exon_number "37";
chr9	StringTie	exon	136856907	136857041	1000	+	.	gene_id "MSTRG.204728"; transcript_id "MSTRG.204728.521"; exon_number "38";
chr9	StringTie	exon	136857165	136857298	1000	+	.	gene_id "MSTRG.204728"; transcript_id "MSTRG.204728.521"; exon_number "39";
chr9	StringTie	exon	136857367	136857586	1000	+	.	gene_id "MSTRG.204728"; transcript_id "MSTRG.204728.521"; exon_number "40";
chr9	StringTie	exon	136857659	136857796	1000	+	.	gene_id "MSTRG.204728"; transcript_id "MSTRG.204728.521"; exon_number "41";
chr9	StringTie	exon	136857979	136858097	1000	+	.	gene_id "MSTRG.204728"; transcript_id "MSTRG.204728.521"; exon_number "42";
chr9	StringTie	exon	136858186	136858276	1000	+	.	gene_id "MSTRG.204728"; transcript_id "MSTRG.204728.521"; exon_number "43";
chr9	StringTie	exon	136858400	136858546	1000	+	.	gene_id "MSTRG.204728"; transcript_id "MSTRG.204728.521"; exon_number "44";
chr9	StringTie	exon	136858719	136858853	1000	+	.	gene_id "MSTRG.204728"; transcript_id "MSTRG.204728.521"; exon_number "45";
chr9	StringTie	exon	136859005	136859132	1000	+	.	gene_id "MSTRG.204728"; transcript_id "MSTRG.204728.521"; exon_number "46";
chr9	StringTie	exon	136859209	136859317	1000	+	.	gene_id "MSTRG.204728"; transcript_id "MSTRG.204728.521"; exon_number "47";
chr9	StringTie	exon	136859886	136860064	1000	+	.	gene_id "MSTRG.204728"; transcript_id "MSTRG.204728.521"; exon_number "48";
chr9	StringTie	exon	136860562	136860791	1000	+	.	gene_id "MSTRG.204728"; transcript_id "MSTRG.204728.521"; exon_number "49";
chr9	StringTie	transcript	136807206	136841284	1000	+	.	gene_id "MSTRG.204728"; transcript_id "MSTRG.204728.522";
chr9	StringTie	exon	136807206	136807465	1000	+	.	gene_id "MSTRG.204728"; transcript_id "MSTRG.204728.522"; exon_number "1";
chr9	StringTie	exon	136807572	136808326	1000	+	.	gene_id "MSTRG.204728"; transcript_id "MSTRG.204728.522"; exon_number "2";
chr9	StringTie	exon	136823525	136823659	1000	+	.	gene_id "MSTRG.204728"; transcript_id "MSTRG.204728.522"; exon_number "3";
chr9	StringTie	exon	136825779	136825826	1000	+	.	gene_id "MSTRG.204728"; transcript_id "MSTRG.204728.522"; exon_number "4";
chr9	StringTie	exon	136828494	136828546	1000	+	.	gene_id "MSTRG.204728"; transcript_id "MSTRG.204728.522"; exon_number "5";
chr9	StringTie	exon	136829393	136829484	1000	+	.	gene_id "MSTRG.204728"; transcript_id "MSTRG.204728.522"; exon_number "6";
chr9	StringTie	exon	136831721	136831861	1000	+	.	gene_id "MSTRG.204728"; transcript_id "MSTRG.204728.522"; exon_number "7";
chr9	StringTie	exon	136832265	136832370	1000	+	.	gene_id "MSTRG.204728"; transcript_id "MSTRG.204728.522"; exon_number "8";
chr9	StringTie	exon	136833720	136837662	1000	+	.	gene_id "MSTRG.204728"; transcript_id "MSTRG.204728.522"; exon_number "9";
chr9	StringTie	exon	136837862	136838015	1000	+	.	gene_id "MSTRG.204728"; transcript_id "MSTRG.204728.522"; exon_number "10";
chr9	StringTie	exon	136838909	136839121	1000	+	.	gene_id "MSTRG.204728"; transcript_id "MSTRG.204728.522"; exon_number "11";
chr9	StringTie	exon	136839222	136839486	1000	+	.	gene_id "MSTRG.204728"; transcript_id "MSTRG.204728.522"; exon_number "12";
chr9	StringTie	exon	136839694	136839865	1000	+	.	gene_id "MSTRG.204728"; transcript_id "MSTRG.204728.522"; exon_number "13";
chr9	StringTie	exon	136840154	136840212	1000	+	.	gene_id "MSTRG.204728"; transcript_id "MSTRG.204728.522"; exon_number "14";
chr9	StringTie	exon	136840322	136841284	1000	+	.	gene_id "MSTRG.204728"; transcript_id "MSTRG.204728.522"; exon_number "15";
chr9	StringTie	transcript	136807207	136862118	1000	+	.	gene_id "MSTRG.204728"; transcript_id "MSTRG.204728.523";
chr9	StringTie	exon	136807207	136807346	1000	+	.	gene_id "MSTRG.204728"; transcript_id "MSTRG.204728.523"; exon_number "1";
chr9	StringTie	exon	136807572	136809429	1000	+	.	gene_id "MSTRG.204728"; transcript_id "MSTRG.204728.523"; exon_number "2";
chr9	StringTie	exon	136809688	136809986	1000	+	.	gene_id "MSTRG.204728"; transcript_id "MSTRG.204728.523"; exon_number "3";
chr9	StringTie	exon	136823525	136823659	1000	+	.	gene_id "MSTRG.204728"; transcript_id "MSTRG.204728.523"; exon_number "4";
chr9	StringTie	exon	136825779	136825826	1000	+	.	gene_id "MSTRG.204728"; transcript_id "MSTRG.204728.523"; exon_number "5";
chr9	StringTie	exon	136828494	136828546	1000	+	.	gene_id "MSTRG.204728"; transcript_id "MSTRG.204728.523"; exon_number "6";
chr9	StringTie	exon	136829393	136829484	1000	+	.	gene_id "MSTRG.204728"; transcript_id "MSTRG.204728.523"; exon_number "7";
chr9	StringTie	exon	136831721	136831861	1000	+	.	gene_id "MSTRG.204728"; transcript_id "MSTRG.204728.523"; exon_number "8";
chr9	StringTie	exon	136832265	136832370	1000	+	.	gene_id "MSTRG.204728"; transcript_id "MSTRG.204728.523"; exon_number "9";
chr9	StringTie	exon	136835742	136835845	1000	+	.	gene_id "MSTRG.204728"; transcript_id "MSTRG.204728.523"; exon_number "10";
chr9	StringTie	exon	136837346	136837662	1000	+	.	gene_id "MSTRG.204728"; transcript_id "MSTRG.204728.523"; exon_number "11";
chr9	StringTie	exon	136837862	136838015	1000	+	.	gene_id "MSTRG.204728"; transcript_id "MSTRG.204728.523"; exon_number "12";
chr9	StringTie	exon	136838909	136839121	1000	+	.	gene_id "MSTRG.204728"; transcript_id "MSTRG.204728.523"; exon_number "13";
chr9	StringTie	exon	136839222	136839486	1000	+	.	gene_id "MSTRG.204728"; transcript_id "MSTRG.204728.523"; exon_number "14";
chr9	StringTie	exon	136839694	136839865	1000	+	.	gene_id "MSTRG.204728"; transcript_id "MSTRG.204728.523"; exon_number "15";
chr9	StringTie	exon	136840154	136840212	1000	+	.	gene_id "MSTRG.204728"; transcript_id "MSTRG.204728.523"; exon_number "16";
chr9	StringTie	exon	136840322	136842589	1000	+	.	gene_id "MSTRG.204728"; transcript_id "MSTRG.204728.523"; exon_number "17";
chr9	StringTie	exon	136844196	136848880	1000	+	.	gene_id "MSTRG.204728"; transcript_id "MSTRG.204728.523"; exon_number "18";
chr9	StringTie	exon	136848978	136849590	1000	+	.	gene_id "MSTRG.204728"; transcript_id "MSTRG.204728.523"; exon_number "19";
chr9	StringTie	exon	136850013	136850137	1000	+	.	gene_id "MSTRG.204728"; transcript_id "MSTRG.204728.523"; exon_number "20";
chr9	StringTie	exon	136850755	136851105	1000	+	.	gene_id "MSTRG.204728"; transcript_id "MSTRG.204728.523"; exon_number "21";
chr9	StringTie	exon	136851857	136852462	1000	+	.	gene_id "MSTRG.204728"; transcript_id "MSTRG.204728.523"; exon_number "22";
chr9	StringTie	exon	136853102	136853209	1000	+	.	gene_id "MSTRG.204728"; transcript_id "MSTRG.204728.523"; exon_number "23";
chr9	StringTie	exon	136853285	136853670	1000	+	.	gene_id "MSTRG.204728"; transcript_id "MSTRG.204728.523"; exon_number "24";
chr9	StringTie	exon	136853777	136853907	1000	+	.	gene_id "MSTRG.204728"; transcript_id "MSTRG.204728.523"; exon_number "25";
chr9	StringTie	exon	136853992	136854076	1000	+	.	gene_id "MSTRG.204728"; transcript_id "MSTRG.204728.523"; exon_number "26";
chr9	StringTie	exon	136854211	136854336	1000	+	.	gene_id "MSTRG.204728"; transcript_id "MSTRG.204728.523"; exon_number "27";
chr9	StringTie	exon	136854539	136854676	1000	+	.	gene_id "MSTRG.204728"; transcript_id "MSTRG.204728.523"; exon_number "28";
chr9	StringTie	exon	136854762	136854850	1000	+	.	gene_id "MSTRG.204728"; transcript_id "MSTRG.204728.523"; exon_number "29";
chr9	StringTie	exon	136854937	136855110	1000	+	.	gene_id "MSTRG.204728"; transcript_id "MSTRG.204728.523"; exon_number "30";
chr9	StringTie	exon	136855254	136855338	1000	+	.	gene_id "MSTRG.204728"; transcript_id "MSTRG.204728.523"; exon_number "31";
chr9	StringTie	exon	136855431	136855848	1000	+	.	gene_id "MSTRG.204728"; transcript_id "MSTRG.204728.523"; exon_number "32";
chr9	StringTie	exon	136856018	136856381	1000	+	.	gene_id "MSTRG.204728"; transcript_id "MSTRG.204728.523"; exon_number "33";
chr9	StringTie	exon	136856464	136856826	1000	+	.	gene_id "MSTRG.204728"; transcript_id "MSTRG.204728.523"; exon_number "34";
chr9	StringTie	exon	136856907	136857041	1000	+	.	gene_id "MSTRG.204728"; transcript_id "MSTRG.204728.523"; exon_number "35";
chr9	StringTie	exon	136857165	136857298	1000	+	.	gene_id "MSTRG.204728"; transcript_id "MSTRG.204728.523"; exon_number "36";
chr9	StringTie	exon	136857367	136857586	1000	+	.	gene_id "MSTRG.204728"; transcript_id "MSTRG.204728.523"; exon_number "37";
chr9	StringTie	exon	136857659	136857796	1000	+	.	gene_id "MSTRG.204728"; transcript_id "MSTRG.204728.523"; exon_number "38";
chr9	StringTie	exon	136857979	136858097	1000	+	.	gene_id "MSTRG.204728"; transcript_id "MSTRG.204728.523"; exon_number "39";
chr9	StringTie	exon	136858186	136858276	1000	+	.	gene_id "MSTRG.204728"; transcript_id "MSTRG.204728.523"; exon_number "40";
chr9	StringTie	exon	136858400	136858546	1000	+	.	gene_id "MSTRG.204728"; transcript_id "MSTRG.204728.523"; exon_number "41";
chr9	StringTie	exon	136858719	136858853	1000	+	.	gene_id "MSTRG.204728"; transcript_id "MSTRG.204728.523"; exon_number "42";
chr9	StringTie	exon	136859005	136859132	1000	+	.	gene_id "MSTRG.204728"; transcript_id "MSTRG.204728.523"; exon_number "43";
chr9	StringTie	exon	136859209	136859317	1000	+	.	gene_id "MSTRG.204728"; transcript_id "MSTRG.204728.523"; exon_number "44";
chr9	StringTie	exon	136859886	136860064	1000	+	.	gene_id "MSTRG.204728"; transcript_id "MSTRG.204728.523"; exon_number "45";
chr9	StringTie	exon	136860562	136862118	1000	+	.	gene_id "MSTRG.204728"; transcript_id "MSTRG.204728.523"; exon_number "46";
chr9	StringTie	transcript	136807212	136860791	1000	+	.	gene_id "MSTRG.204728"; transcript_id "MSTRG.204728.524";
chr9	StringTie	exon	136807212	136808326	1000	+	.	gene_id "MSTRG.204728"; transcript_id "MSTRG.204728.524"; exon_number "1";
chr9	StringTie	exon	136809688	136809986	1000	+	.	gene_id "MSTRG.204728"; transcript_id "MSTRG.204728.524"; exon_number "2";
chr9	StringTie	exon	136823525	136823659	1000	+	.	gene_id "MSTRG.204728"; transcript_id "MSTRG.204728.524"; exon_number "3";
chr9	StringTie	exon	136825779	136825826	1000	+	.	gene_id "MSTRG.204728"; transcript_id "MSTRG.204728.524"; exon_number "4";
chr9	StringTie	exon	136828494	136828546	1000	+	.	gene_id "MSTRG.204728"; transcript_id "MSTRG.204728.524"; exon_number "5";
chr9	StringTie	exon	136829393	136831861	1000	+	.	gene_id "MSTRG.204728"; transcript_id "MSTRG.204728.524"; exon_number "6";
chr9	StringTie	exon	136832265	136832370	1000	+	.	gene_id "MSTRG.204728"; transcript_id "MSTRG.204728.524"; exon_number "7";
chr9	StringTie	exon	136833720	136837662	1000	+	.	gene_id "MSTRG.204728"; transcript_id "MSTRG.204728.524"; exon_number "8";
chr9	StringTie	exon	136837862	136838015	1000	+	.	gene_id "MSTRG.204728"; transcript_id "MSTRG.204728.524"; exon_number "9";
chr9	StringTie	exon	136838909	136839121	1000	+	.	gene_id "MSTRG.204728"; transcript_id "MSTRG.204728.524"; exon_number "10";
chr9	StringTie	exon	136839222	136839486	1000	+	.	gene_id "MSTRG.204728"; transcript_id "MSTRG.204728.524"; exon_number "11";
chr9	StringTie	exon	136839694	136839865	1000	+	.	gene_id "MSTRG.204728"; transcript_id "MSTRG.204728.524"; exon_number "12";
chr9	StringTie	exon	136840154	136840212	1000	+	.	gene_id "MSTRG.204728"; transcript_id "MSTRG.204728.524"; exon_number "13";
chr9	StringTie	exon	136840322	136842589	1000	+	.	gene_id "MSTRG.204728"; transcript_id "MSTRG.204728.524"; exon_number "14";
chr9	StringTie	exon	136844196	136844279	1000	+	.	gene_id "MSTRG.204728"; transcript_id "MSTRG.204728.524"; exon_number "15";
chr9	StringTie	exon	136844356	136849590	1000	+	.	gene_id "MSTRG.204728"; transcript_id "MSTRG.204728.524"; exon_number "16";
chr9	StringTie	exon	136850013	136850137	1000	+	.	gene_id "MSTRG.204728"; transcript_id "MSTRG.204728.524"; exon_number "17";
chr9	StringTie	exon	136850755	136851105	1000	+	.	gene_id "MSTRG.204728"; transcript_id "MSTRG.204728.524"; exon_number "18";
chr9	StringTie	exon	136851857	136851939	1000	+	.	gene_id "MSTRG.204728"; transcript_id "MSTRG.204728.524"; exon_number "19";
chr9	StringTie	exon	136852379	136852462	1000	+	.	gene_id "MSTRG.204728"; transcript_id "MSTRG.204728.524"; exon_number "20";
chr9	StringTie	exon	136853102	136853209	1000	+	.	gene_id "MSTRG.204728"; transcript_id "MSTRG.204728.524"; exon_number "21";
chr9	StringTie	exon	136853285	136853458	1000	+	.	gene_id "MSTRG.204728"; transcript_id "MSTRG.204728.524"; exon_number "22";
chr9	StringTie	exon	136853545	136853907	1000	+	.	gene_id "MSTRG.204728"; transcript_id "MSTRG.204728.524"; exon_number "23";
chr9	StringTie	exon	136853992	136854076	1000	+	.	gene_id "MSTRG.204728"; transcript_id "MSTRG.204728.524"; exon_number "24";
chr9	StringTie	exon	136854211	136854336	1000	+	.	gene_id "MSTRG.204728"; transcript_id "MSTRG.204728.524"; exon_number "25";
chr9	StringTie	exon	136854539	136854676	1000	+	.	gene_id "MSTRG.204728"; transcript_id "MSTRG.204728.524"; exon_number "26";
chr9	StringTie	exon	136854762	136854850	1000	+	.	gene_id "MSTRG.204728"; transcript_id "MSTRG.204728.524"; exon_number "27";
chr9	StringTie	exon	136854937	136855110	1000	+	.	gene_id "MSTRG.204728"; transcript_id "MSTRG.204728.524"; exon_number "28";
chr9	StringTie	exon	136855254	136855619	1000	+	.	gene_id "MSTRG.204728"; transcript_id "MSTRG.204728.524"; exon_number "29";
chr9	StringTie	exon	136855732	136855848	1000	+	.	gene_id "MSTRG.204728"; transcript_id "MSTRG.204728.524"; exon_number "30";
chr9	StringTie	exon	136856018	136856149	1000	+	.	gene_id "MSTRG.204728"; transcript_id "MSTRG.204728.524"; exon_number "31";
chr9	StringTie	exon	136856257	136856381	1000	+	.	gene_id "MSTRG.204728"; transcript_id "MSTRG.204728.524"; exon_number "32";
chr9	StringTie	exon	136856464	136856575	1000	+	.	gene_id "MSTRG.204728"; transcript_id "MSTRG.204728.524"; exon_number "33";
chr9	StringTie	exon	136856710	136856826	1000	+	.	gene_id "MSTRG.204728"; transcript_id "MSTRG.204728.524"; exon_number "34";
chr9	StringTie	exon	136856907	136857041	1000	+	.	gene_id "MSTRG.204728"; transcript_id "MSTRG.204728.524"; exon_number "35";
chr9	StringTie	exon	136857165	136857298	1000	+	.	gene_id "MSTRG.204728"; transcript_id "MSTRG.204728.524"; exon_number "36";
chr9	StringTie	exon	136857367	136857586	1000	+	.	gene_id "MSTRG.204728"; transcript_id "MSTRG.204728.524"; exon_number "37";
chr9	StringTie	exon	136857659	136857796	1000	+	.	gene_id "MSTRG.204728"; transcript_id "MSTRG.204728.524"; exon_number "38";
chr9	StringTie	exon	136857979	136858097	1000	+	.	gene_id "MSTRG.204728"; transcript_id "MSTRG.204728.524"; exon_number "39";
chr9	StringTie	exon	136858186	136858276	1000	+	.	gene_id "MSTRG.204728"; transcript_id "MSTRG.204728.524"; exon_number "40";
chr9	StringTie	exon	136858400	136858546	1000	+	.	gene_id "MSTRG.204728"; transcript_id "MSTRG.204728.524"; exon_number "41";
chr9	StringTie	exon	136858719	136859132	1000	+	.	gene_id "MSTRG.204728"; transcript_id "MSTRG.204728.524"; exon_number "42";
chr9	StringTie	exon	136859209	136860064	1000	+	.	gene_id "MSTRG.204728"; transcript_id "MSTRG.204728.524"; exon_number "43";
chr9	StringTie	exon	136860562	136860791	1000	+	.	gene_id "MSTRG.204728"; transcript_id "MSTRG.204728.524"; exon_number "44";
chr9	StringTie	transcript	136807214	136860781	1000	+	.	gene_id "MSTRG.204728"; transcript_id "MSTRG.204728.525";
chr9	StringTie	exon	136807214	136808326	1000	+	.	gene_id "MSTRG.204728"; transcript_id "MSTRG.204728.525"; exon_number "1";
chr9	StringTie	exon	136809688	136809986	1000	+	.	gene_id "MSTRG.204728"; transcript_id "MSTRG.204728.525"; exon_number "2";
chr9	StringTie	exon	136823525	136823659	1000	+	.	gene_id "MSTRG.204728"; transcript_id "MSTRG.204728.525"; exon_number "3";
chr9	StringTie	exon	136825779	136825826	1000	+	.	gene_id "MSTRG.204728"; transcript_id "MSTRG.204728.525"; exon_number "4";
chr9	StringTie	exon	136828494	136828546	1000	+	.	gene_id "MSTRG.204728"; transcript_id "MSTRG.204728.525"; exon_number "5";
chr9	StringTie	exon	136829393	136829484	1000	+	.	gene_id "MSTRG.204728"; transcript_id "MSTRG.204728.525"; exon_number "6";
chr9	StringTie	exon	136831721	136831861	1000	+	.	gene_id "MSTRG.204728"; transcript_id "MSTRG.204728.525"; exon_number "7";
chr9	StringTie	exon	136832265	136832370	1000	+	.	gene_id "MSTRG.204728"; transcript_id "MSTRG.204728.525"; exon_number "8";
chr9	StringTie	exon	136835742	136835845	1000	+	.	gene_id "MSTRG.204728"; transcript_id "MSTRG.204728.525"; exon_number "9";
chr9	StringTie	exon	136837346	136837662	1000	+	.	gene_id "MSTRG.204728"; transcript_id "MSTRG.204728.525"; exon_number "10";
chr9	StringTie	exon	136837862	136838015	1000	+	.	gene_id "MSTRG.204728"; transcript_id "MSTRG.204728.525"; exon_number "11";
chr9	StringTie	exon	136838909	136839121	1000	+	.	gene_id "MSTRG.204728"; transcript_id "MSTRG.204728.525"; exon_number "12";
chr9	StringTie	exon	136839222	136839486	1000	+	.	gene_id "MSTRG.204728"; transcript_id "MSTRG.204728.525"; exon_number "13";
chr9	StringTie	exon	136839694	136839865	1000	+	.	gene_id "MSTRG.204728"; transcript_id "MSTRG.204728.525"; exon_number "14";
chr9	StringTie	exon	136840154	136840212	1000	+	.	gene_id "MSTRG.204728"; transcript_id "MSTRG.204728.525"; exon_number "15";
chr9	StringTie	exon	136840322	136842589	1000	+	.	gene_id "MSTRG.204728"; transcript_id "MSTRG.204728.525"; exon_number "16";
chr9	StringTie	exon	136844196	136849590	1000	+	.	gene_id "MSTRG.204728"; transcript_id "MSTRG.204728.525"; exon_number "17";
chr9	StringTie	exon	136850013	136850137	1000	+	.	gene_id "MSTRG.204728"; transcript_id "MSTRG.204728.525"; exon_number "18";
chr9	StringTie	exon	136850755	136851105	1000	+	.	gene_id "MSTRG.204728"; transcript_id "MSTRG.204728.525"; exon_number "19";
chr9	StringTie	exon	136851857	136851939	1000	+	.	gene_id "MSTRG.204728"; transcript_id "MSTRG.204728.525"; exon_number "20";
chr9	StringTie	exon	136852379	136852462	1000	+	.	gene_id "MSTRG.204728"; transcript_id "MSTRG.204728.525"; exon_number "21";
chr9	StringTie	exon	136853142	136853209	1000	+	.	gene_id "MSTRG.204728"; transcript_id "MSTRG.204728.525"; exon_number "22";
chr9	StringTie	exon	136853285	136853907	1000	+	.	gene_id "MSTRG.204728"; transcript_id "MSTRG.204728.525"; exon_number "23";
chr9	StringTie	exon	136853992	136854076	1000	+	.	gene_id "MSTRG.204728"; transcript_id "MSTRG.204728.525"; exon_number "24";
chr9	StringTie	exon	136854211	136854336	1000	+	.	gene_id "MSTRG.204728"; transcript_id "MSTRG.204728.525"; exon_number "25";
chr9	StringTie	exon	136854539	136854676	1000	+	.	gene_id "MSTRG.204728"; transcript_id "MSTRG.204728.525"; exon_number "26";
chr9	StringTie	exon	136854762	136855110	1000	+	.	gene_id "MSTRG.204728"; transcript_id "MSTRG.204728.525"; exon_number "27";
chr9	StringTie	exon	136855254	136855338	1000	+	.	gene_id "MSTRG.204728"; transcript_id "MSTRG.204728.525"; exon_number "28";
chr9	StringTie	exon	136855431	136855619	1000	+	.	gene_id "MSTRG.204728"; transcript_id "MSTRG.204728.525"; exon_number "29";
chr9	StringTie	exon	136855732	136855848	1000	+	.	gene_id "MSTRG.204728"; transcript_id "MSTRG.204728.525"; exon_number "30";
chr9	StringTie	exon	136856018	136856149	1000	+	.	gene_id "MSTRG.204728"; transcript_id "MSTRG.204728.525"; exon_number "31";
chr9	StringTie	exon	136856257	136856381	1000	+	.	gene_id "MSTRG.204728"; transcript_id "MSTRG.204728.525"; exon_number "32";
chr9	StringTie	exon	136856464	136856575	1000	+	.	gene_id "MSTRG.204728"; transcript_id "MSTRG.204728.525"; exon_number "33";
chr9	StringTie	exon	136856710	136856826	1000	+	.	gene_id "MSTRG.204728"; transcript_id "MSTRG.204728.525"; exon_number "34";
chr9	StringTie	exon	136856907	136857041	1000	+	.	gene_id "MSTRG.204728"; transcript_id "MSTRG.204728.525"; exon_number "35";
chr9	StringTie	exon	136857165	136857298	1000	+	.	gene_id "MSTRG.204728"; transcript_id "MSTRG.204728.525"; exon_number "36";
chr9	StringTie	exon	136857367	136857586	1000	+	.	gene_id "MSTRG.204728"; transcript_id "MSTRG.204728.525"; exon_number "37";
chr9	StringTie	exon	136857659	136857796	1000	+	.	gene_id "MSTRG.204728"; transcript_id "MSTRG.204728.525"; exon_number "38";
chr9	StringTie	exon	136857979	136858546	1000	+	.	gene_id "MSTRG.204728"; transcript_id "MSTRG.204728.525"; exon_number "39";
chr9	StringTie	exon	136858719	136858853	1000	+	.	gene_id "MSTRG.204728"; transcript_id "MSTRG.204728.525"; exon_number "40";
chr9	StringTie	exon	136859005	136860064	1000	+	.	gene_id "MSTRG.204728"; transcript_id "MSTRG.204728.525"; exon_number "41";
chr9	StringTie	exon	136860562	136860781	1000	+	.	gene_id "MSTRG.204728"; transcript_id "MSTRG.204728.525"; exon_number "42";
chr9	StringTie	transcript	136807215	136841220	1000	+	.	gene_id "MSTRG.204728"; transcript_id "MSTRG.204728.526";
chr9	StringTie	exon	136807215	136808326	1000	+	.	gene_id "MSTRG.204728"; transcript_id "MSTRG.204728.526"; exon_number "1";
chr9	StringTie	exon	136823525	136823659	1000	+	.	gene_id "MSTRG.204728"; transcript_id "MSTRG.204728.526"; exon_number "2";
chr9	StringTie	exon	136825779	136825826	1000	+	.	gene_id "MSTRG.204728"; transcript_id "MSTRG.204728.526"; exon_number "3";
chr9	StringTie	exon	136828494	136828546	1000	+	.	gene_id "MSTRG.204728"; transcript_id "MSTRG.204728.526"; exon_number "4";
chr9	StringTie	exon	136829393	136829484	1000	+	.	gene_id "MSTRG.204728"; transcript_id "MSTRG.204728.526"; exon_number "5";
chr9	StringTie	exon	136831721	136831778	1000	+	.	gene_id "MSTRG.204728"; transcript_id "MSTRG.204728.526"; exon_number "6";
chr9	StringTie	exon	136840687	136841220	1000	+	.	gene_id "MSTRG.204728"; transcript_id "MSTRG.204728.526"; exon_number "7";
chr9	StringTie	transcript	136807215	136841211	1000	+	.	gene_id "MSTRG.204728"; transcript_id "MSTRG.204728.527";
chr9	StringTie	exon	136807215	136807346	1000	+	.	gene_id "MSTRG.204728"; transcript_id "MSTRG.204728.527"; exon_number "1";
chr9	StringTie	exon	136807572	136809986	1000	+	.	gene_id "MSTRG.204728"; transcript_id "MSTRG.204728.527"; exon_number "2";
chr9	StringTie	exon	136823525	136823659	1000	+	.	gene_id "MSTRG.204728"; transcript_id "MSTRG.204728.527"; exon_number "3";
chr9	StringTie	exon	136825779	136825826	1000	+	.	gene_id "MSTRG.204728"; transcript_id "MSTRG.204728.527"; exon_number "4";
chr9	StringTie	exon	136828494	136828546	1000	+	.	gene_id "MSTRG.204728"; transcript_id "MSTRG.204728.527"; exon_number "5";
chr9	StringTie	exon	136829393	136829484	1000	+	.	gene_id "MSTRG.204728"; transcript_id "MSTRG.204728.527"; exon_number "6";
chr9	StringTie	exon	136831721	136831861	1000	+	.	gene_id "MSTRG.204728"; transcript_id "MSTRG.204728.527"; exon_number "7";
chr9	StringTie	exon	136832265	136832370	1000	+	.	gene_id "MSTRG.204728"; transcript_id "MSTRG.204728.527"; exon_number "8";
chr9	StringTie	exon	136835742	136835845	1000	+	.	gene_id "MSTRG.204728"; transcript_id "MSTRG.204728.527"; exon_number "9";
chr9	StringTie	exon	136837346	136837662	1000	+	.	gene_id "MSTRG.204728"; transcript_id "MSTRG.204728.527"; exon_number "10";
chr9	StringTie	exon	136837868	136838015	1000	+	.	gene_id "MSTRG.204728"; transcript_id "MSTRG.204728.527"; exon_number "11";
chr9	StringTie	exon	136838909	136839121	1000	+	.	gene_id "MSTRG.204728"; transcript_id "MSTRG.204728.527"; exon_number "12";
chr9	StringTie	exon	136839222	136839486	1000	+	.	gene_id "MSTRG.204728"; transcript_id "MSTRG.204728.527"; exon_number "13";
chr9	StringTie	exon	136839694	136839865	1000	+	.	gene_id "MSTRG.204728"; transcript_id "MSTRG.204728.527"; exon_number "14";
chr9	StringTie	exon	136840154	136840212	1000	+	.	gene_id "MSTRG.204728"; transcript_id "MSTRG.204728.527"; exon_number "15";
chr9	StringTie	exon	136840322	136841211	1000	+	.	gene_id "MSTRG.204728"; transcript_id "MSTRG.204728.527"; exon_number "16";
chr9	StringTie	transcript	136807219	136860827	1000	+	.	gene_id "MSTRG.204728"; transcript_id "MSTRG.204728.528";
chr9	StringTie	exon	136807219	136807483	1000	+	.	gene_id "MSTRG.204728"; transcript_id "MSTRG.204728.528"; exon_number "1";
chr9	StringTie	exon	136807572	136808326	1000	+	.	gene_id "MSTRG.204728"; transcript_id "MSTRG.204728.528"; exon_number "2";
chr9	StringTie	exon	136823525	136823659	1000	+	.	gene_id "MSTRG.204728"; transcript_id "MSTRG.204728.528"; exon_number "3";
chr9	StringTie	exon	136825779	136825826	1000	+	.	gene_id "MSTRG.204728"; transcript_id "MSTRG.204728.528"; exon_number "4";
chr9	StringTie	exon	136828494	136828546	1000	+	.	gene_id "MSTRG.204728"; transcript_id "MSTRG.204728.528"; exon_number "5";
chr9	StringTie	exon	136829393	136829484	1000	+	.	gene_id "MSTRG.204728"; transcript_id "MSTRG.204728.528"; exon_number "6";
chr9	StringTie	exon	136831721	136831861	1000	+	.	gene_id "MSTRG.204728"; transcript_id "MSTRG.204728.528"; exon_number "7";
chr9	StringTie	exon	136832265	136832370	1000	+	.	gene_id "MSTRG.204728"; transcript_id "MSTRG.204728.528"; exon_number "8";
chr9	StringTie	exon	136835742	136835845	1000	+	.	gene_id "MSTRG.204728"; transcript_id "MSTRG.204728.528"; exon_number "9";
chr9	StringTie	exon	136837346	136837662	1000	+	.	gene_id "MSTRG.204728"; transcript_id "MSTRG.204728.528"; exon_number "10";
chr9	StringTie	exon	136837862	136838015	1000	+	.	gene_id "MSTRG.204728"; transcript_id "MSTRG.204728.528"; exon_number "11";
chr9	StringTie	exon	136838909	136839121	1000	+	.	gene_id "MSTRG.204728"; transcript_id "MSTRG.204728.528"; exon_number "12";
chr9	StringTie	exon	136839222	136839486	1000	+	.	gene_id "MSTRG.204728"; transcript_id "MSTRG.204728.528"; exon_number "13";
chr9	StringTie	exon	136839694	136839865	1000	+	.	gene_id "MSTRG.204728"; transcript_id "MSTRG.204728.528"; exon_number "14";
chr9	StringTie	exon	136840154	136840212	1000	+	.	gene_id "MSTRG.204728"; transcript_id "MSTRG.204728.528"; exon_number "15";
chr9	StringTie	exon	136840322	136849590	1000	+	.	gene_id "MSTRG.204728"; transcript_id "MSTRG.204728.528"; exon_number "16";
chr9	StringTie	exon	136850013	136850137	1000	+	.	gene_id "MSTRG.204728"; transcript_id "MSTRG.204728.528"; exon_number "17";
chr9	StringTie	exon	136850755	136851105	1000	+	.	gene_id "MSTRG.204728"; transcript_id "MSTRG.204728.528"; exon_number "18";
chr9	StringTie	exon	136851857	136851939	1000	+	.	gene_id "MSTRG.204728"; transcript_id "MSTRG.204728.528"; exon_number "19";
chr9	StringTie	exon	136852379	136852462	1000	+	.	gene_id "MSTRG.204728"; transcript_id "MSTRG.204728.528"; exon_number "20";
chr9	StringTie	exon	136853099	136853209	1000	+	.	gene_id "MSTRG.204728"; transcript_id "MSTRG.204728.528"; exon_number "21";
chr9	StringTie	exon	136853285	136853670	1000	+	.	gene_id "MSTRG.204728"; transcript_id "MSTRG.204728.528"; exon_number "22";
chr9	StringTie	exon	136853777	136853907	1000	+	.	gene_id "MSTRG.204728"; transcript_id "MSTRG.204728.528"; exon_number "23";
chr9	StringTie	exon	136853992	136854076	1000	+	.	gene_id "MSTRG.204728"; transcript_id "MSTRG.204728.528"; exon_number "24";
chr9	StringTie	exon	136854211	136854336	1000	+	.	gene_id "MSTRG.204728"; transcript_id "MSTRG.204728.528"; exon_number "25";
chr9	StringTie	exon	136854539	136854676	1000	+	.	gene_id "MSTRG.204728"; transcript_id "MSTRG.204728.528"; exon_number "26";
chr9	StringTie	exon	136854762	136854850	1000	+	.	gene_id "MSTRG.204728"; transcript_id "MSTRG.204728.528"; exon_number "27";
chr9	StringTie	exon	136854937	136855110	1000	+	.	gene_id "MSTRG.204728"; transcript_id "MSTRG.204728.528"; exon_number "28";
chr9	StringTie	exon	136855254	136855338	1000	+	.	gene_id "MSTRG.204728"; transcript_id "MSTRG.204728.528"; exon_number "29";
chr9	StringTie	exon	136855431	136855619	1000	+	.	gene_id "MSTRG.204728"; transcript_id "MSTRG.204728.528"; exon_number "30";
chr9	StringTie	exon	136855732	136855848	1000	+	.	gene_id "MSTRG.204728"; transcript_id "MSTRG.204728.528"; exon_number "31";
chr9	StringTie	exon	136856018	136856149	1000	+	.	gene_id "MSTRG.204728"; transcript_id "MSTRG.204728.528"; exon_number "32";
chr9	StringTie	exon	136856257	136856575	1000	+	.	gene_id "MSTRG.204728"; transcript_id "MSTRG.204728.528"; exon_number "33";
chr9	StringTie	exon	136856710	136856826	1000	+	.	gene_id "MSTRG.204728"; transcript_id "MSTRG.204728.528"; exon_number "34";
chr9	StringTie	exon	136856907	136857041	1000	+	.	gene_id "MSTRG.204728"; transcript_id "MSTRG.204728.528"; exon_number "35";
chr9	StringTie	exon	136857165	136857298	1000	+	.	gene_id "MSTRG.204728"; transcript_id "MSTRG.204728.528"; exon_number "36";
chr9	StringTie	exon	136857367	136857586	1000	+	.	gene_id "MSTRG.204728"; transcript_id "MSTRG.204728.528"; exon_number "37";
chr9	StringTie	exon	136857659	136857796	1000	+	.	gene_id "MSTRG.204728"; transcript_id "MSTRG.204728.528"; exon_number "38";
chr9	StringTie	exon	136857979	136858097	1000	+	.	gene_id "MSTRG.204728"; transcript_id "MSTRG.204728.528"; exon_number "39";
chr9	StringTie	exon	136858186	136858276	1000	+	.	gene_id "MSTRG.204728"; transcript_id "MSTRG.204728.528"; exon_number "40";
chr9	StringTie	exon	136858400	136858546	1000	+	.	gene_id "MSTRG.204728"; transcript_id "MSTRG.204728.528"; exon_number "41";
chr9	StringTie	exon	136858719	136858853	1000	+	.	gene_id "MSTRG.204728"; transcript_id "MSTRG.204728.528"; exon_number "42";
chr9	StringTie	exon	136859005	136859132	1000	+	.	gene_id "MSTRG.204728"; transcript_id "MSTRG.204728.528"; exon_number "43";
chr9	StringTie	exon	136859209	136859317	1000	+	.	gene_id "MSTRG.204728"; transcript_id "MSTRG.204728.528"; exon_number "44";
chr9	StringTie	exon	136859886	136860064	1000	+	.	gene_id "MSTRG.204728"; transcript_id "MSTRG.204728.528"; exon_number "45";
chr9	StringTie	exon	136860562	136860827	1000	+	.	gene_id "MSTRG.204728"; transcript_id "MSTRG.204728.528"; exon_number "46";
chr9	StringTie	transcript	136807221	136860800	1000	+	.	gene_id "MSTRG.204728"; transcript_id "MSTRG.204728.529";
chr9	StringTie	exon	136807221	136808326	1000	+	.	gene_id "MSTRG.204728"; transcript_id "MSTRG.204728.529"; exon_number "1";
chr9	StringTie	exon	136823525	136823659	1000	+	.	gene_id "MSTRG.204728"; transcript_id "MSTRG.204728.529"; exon_number "2";
chr9	StringTie	exon	136825779	136825826	1000	+	.	gene_id "MSTRG.204728"; transcript_id "MSTRG.204728.529"; exon_number "3";
chr9	StringTie	exon	136828494	136828546	1000	+	.	gene_id "MSTRG.204728"; transcript_id "MSTRG.204728.529"; exon_number "4";
chr9	StringTie	exon	136829393	136829484	1000	+	.	gene_id "MSTRG.204728"; transcript_id "MSTRG.204728.529"; exon_number "5";
chr9	StringTie	exon	136831721	136831861	1000	+	.	gene_id "MSTRG.204728"; transcript_id "MSTRG.204728.529"; exon_number "6";
chr9	StringTie	exon	136832265	136832370	1000	+	.	gene_id "MSTRG.204728"; transcript_id "MSTRG.204728.529"; exon_number "7";
chr9	StringTie	exon	136835742	136835845	1000	+	.	gene_id "MSTRG.204728"; transcript_id "MSTRG.204728.529"; exon_number "8";
chr9	StringTie	exon	136837346	136837662	1000	+	.	gene_id "MSTRG.204728"; transcript_id "MSTRG.204728.529"; exon_number "9";
chr9	StringTie	exon	136837862	136838015	1000	+	.	gene_id "MSTRG.204728"; transcript_id "MSTRG.204728.529"; exon_number "10";
chr9	StringTie	exon	136838909	136839121	1000	+	.	gene_id "MSTRG.204728"; transcript_id "MSTRG.204728.529"; exon_number "11";
chr9	StringTie	exon	136839222	136839486	1000	+	.	gene_id "MSTRG.204728"; transcript_id "MSTRG.204728.529"; exon_number "12";
chr9	StringTie	exon	136839694	136839865	1000	+	.	gene_id "MSTRG.204728"; transcript_id "MSTRG.204728.529"; exon_number "13";
chr9	StringTie	exon	136840154	136840212	1000	+	.	gene_id "MSTRG.204728"; transcript_id "MSTRG.204728.529"; exon_number "14";
chr9	StringTie	exon	136840322	136849590	1000	+	.	gene_id "MSTRG.204728"; transcript_id "MSTRG.204728.529"; exon_number "15";
chr9	StringTie	exon	136850013	136850137	1000	+	.	gene_id "MSTRG.204728"; transcript_id "MSTRG.204728.529"; exon_number "16";
chr9	StringTie	exon	136850755	136851105	1000	+	.	gene_id "MSTRG.204728"; transcript_id "MSTRG.204728.529"; exon_number "17";
chr9	StringTie	exon	136851857	136851939	1000	+	.	gene_id "MSTRG.204728"; transcript_id "MSTRG.204728.529"; exon_number "18";
chr9	StringTie	exon	136852379	136852462	1000	+	.	gene_id "MSTRG.204728"; transcript_id "MSTRG.204728.529"; exon_number "19";
chr9	StringTie	exon	136853102	136853209	1000	+	.	gene_id "MSTRG.204728"; transcript_id "MSTRG.204728.529"; exon_number "20";
chr9	StringTie	exon	136853285	136853458	1000	+	.	gene_id "MSTRG.204728"; transcript_id "MSTRG.204728.529"; exon_number "21";
chr9	StringTie	exon	136853545	136853907	1000	+	.	gene_id "MSTRG.204728"; transcript_id "MSTRG.204728.529"; exon_number "22";
chr9	StringTie	exon	136853992	136854076	1000	+	.	gene_id "MSTRG.204728"; transcript_id "MSTRG.204728.529"; exon_number "23";
chr9	StringTie	exon	136854211	136854336	1000	+	.	gene_id "MSTRG.204728"; transcript_id "MSTRG.204728.529"; exon_number "24";
chr9	StringTie	exon	136854539	136854676	1000	+	.	gene_id "MSTRG.204728"; transcript_id "MSTRG.204728.529"; exon_number "25";
chr9	StringTie	exon	136854762	136854850	1000	+	.	gene_id "MSTRG.204728"; transcript_id "MSTRG.204728.529"; exon_number "26";
chr9	StringTie	exon	136854937	136855110	1000	+	.	gene_id "MSTRG.204728"; transcript_id "MSTRG.204728.529"; exon_number "27";
chr9	StringTie	exon	136855254	136855338	1000	+	.	gene_id "MSTRG.204728"; transcript_id "MSTRG.204728.529"; exon_number "28";
chr9	StringTie	exon	136855431	136855619	1000	+	.	gene_id "MSTRG.204728"; transcript_id "MSTRG.204728.529"; exon_number "29";
chr9	StringTie	exon	136855732	136855848	1000	+	.	gene_id "MSTRG.204728"; transcript_id "MSTRG.204728.529"; exon_number "30";
chr9	StringTie	exon	136856018	136856149	1000	+	.	gene_id "MSTRG.204728"; transcript_id "MSTRG.204728.529"; exon_number "31";
chr9	StringTie	exon	136856257	136856381	1000	+	.	gene_id "MSTRG.204728"; transcript_id "MSTRG.204728.529"; exon_number "32";
chr9	StringTie	exon	136856464	136856575	1000	+	.	gene_id "MSTRG.204728"; transcript_id "MSTRG.204728.529"; exon_number "33";
chr9	StringTie	exon	136856710	136856826	1000	+	.	gene_id "MSTRG.204728"; transcript_id "MSTRG.204728.529"; exon_number "34";
chr9	StringTie	exon	136856907	136857041	1000	+	.	gene_id "MSTRG.204728"; transcript_id "MSTRG.204728.529"; exon_number "35";
chr9	StringTie	exon	136857165	136857298	1000	+	.	gene_id "MSTRG.204728"; transcript_id "MSTRG.204728.529"; exon_number "36";
chr9	StringTie	exon	136857367	136857586	1000	+	.	gene_id "MSTRG.204728"; transcript_id "MSTRG.204728.529"; exon_number "37";
chr9	StringTie	exon	136857659	136857796	1000	+	.	gene_id "MSTRG.204728"; transcript_id "MSTRG.204728.529"; exon_number "38";
chr9	StringTie	exon	136857979	136858097	1000	+	.	gene_id "MSTRG.204728"; transcript_id "MSTRG.204728.529"; exon_number "39";
chr9	StringTie	exon	136858400	136858546	1000	+	.	gene_id "MSTRG.204728"; transcript_id "MSTRG.204728.529"; exon_number "40";
chr9	StringTie	exon	136858719	136858853	1000	+	.	gene_id "MSTRG.204728"; transcript_id "MSTRG.204728.529"; exon_number "41";
chr9	StringTie	exon	136859005	136859132	1000	+	.	gene_id "MSTRG.204728"; transcript_id "MSTRG.204728.529"; exon_number "42";
chr9	StringTie	exon	136859209	136859317	1000	+	.	gene_id "MSTRG.204728"; transcript_id "MSTRG.204728.529"; exon_number "43";
chr9	StringTie	exon	136859886	136860064	1000	+	.	gene_id "MSTRG.204728"; transcript_id "MSTRG.204728.529"; exon_number "44";
chr9	StringTie	exon	136860562	136860800	1000	+	.	gene_id "MSTRG.204728"; transcript_id "MSTRG.204728.529"; exon_number "45";
chr9	StringTie	transcript	136791269	136860826	1000	+	.	gene_id "MSTRG.204728"; transcript_id "MSTRG.204728.53";
chr9	StringTie	exon	136791269	136791424	1000	+	.	gene_id "MSTRG.204728"; transcript_id "MSTRG.204728.53"; exon_number "1";
chr9	StringTie	exon	136791711	136791777	1000	+	.	gene_id "MSTRG.204728"; transcript_id "MSTRG.204728.53"; exon_number "2";
chr9	StringTie	exon	136791947	136792030	1000	+	.	gene_id "MSTRG.204728"; transcript_id "MSTRG.204728.53"; exon_number "3";
chr9	StringTie	exon	136792251	136792358	1000	+	.	gene_id "MSTRG.204728"; transcript_id "MSTRG.204728.53"; exon_number "4";
chr9	StringTie	exon	136792819	136800169	1000	+	.	gene_id "MSTRG.204728"; transcript_id "MSTRG.204728.53"; exon_number "5";
chr9	StringTie	exon	136800389	136800493	1000	+	.	gene_id "MSTRG.204728"; transcript_id "MSTRG.204728.53"; exon_number "6";
chr9	StringTie	exon	136802664	136802786	1000	+	.	gene_id "MSTRG.204728"; transcript_id "MSTRG.204728.53"; exon_number "7";
chr9	StringTie	exon	136804502	136804627	1000	+	.	gene_id "MSTRG.204728"; transcript_id "MSTRG.204728.53"; exon_number "8";
chr9	StringTie	exon	136804762	136804816	1000	+	.	gene_id "MSTRG.204728"; transcript_id "MSTRG.204728.53"; exon_number "9";
chr9	StringTie	exon	136805357	136805457	1000	+	.	gene_id "MSTRG.204728"; transcript_id "MSTRG.204728.53"; exon_number "10";
chr9	StringTie	exon	136806078	136806672	1000	+	.	gene_id "MSTRG.204728"; transcript_id "MSTRG.204728.53"; exon_number "11";
chr9	StringTie	exon	136806757	136806867	1000	+	.	gene_id "MSTRG.204728"; transcript_id "MSTRG.204728.53"; exon_number "12";
chr9	StringTie	exon	136806970	136807066	1000	+	.	gene_id "MSTRG.204728"; transcript_id "MSTRG.204728.53"; exon_number "13";
chr9	StringTie	exon	136807281	136808326	1000	+	.	gene_id "MSTRG.204728"; transcript_id "MSTRG.204728.53"; exon_number "14";
chr9	StringTie	exon	136823525	136823659	1000	+	.	gene_id "MSTRG.204728"; transcript_id "MSTRG.204728.53"; exon_number "15";
chr9	StringTie	exon	136825779	136825826	1000	+	.	gene_id "MSTRG.204728"; transcript_id "MSTRG.204728.53"; exon_number "16";
chr9	StringTie	exon	136828494	136828546	1000	+	.	gene_id "MSTRG.204728"; transcript_id "MSTRG.204728.53"; exon_number "17";
chr9	StringTie	exon	136829393	136829484	1000	+	.	gene_id "MSTRG.204728"; transcript_id "MSTRG.204728.53"; exon_number "18";
chr9	StringTie	exon	136831721	136831861	1000	+	.	gene_id "MSTRG.204728"; transcript_id "MSTRG.204728.53"; exon_number "19";
chr9	StringTie	exon	136832265	136832370	1000	+	.	gene_id "MSTRG.204728"; transcript_id "MSTRG.204728.53"; exon_number "20";
chr9	StringTie	exon	136835742	136835845	1000	+	.	gene_id "MSTRG.204728"; transcript_id "MSTRG.204728.53"; exon_number "21";
chr9	StringTie	exon	136837346	136837662	1000	+	.	gene_id "MSTRG.204728"; transcript_id "MSTRG.204728.53"; exon_number "22";
chr9	StringTie	exon	136837862	136838015	1000	+	.	gene_id "MSTRG.204728"; transcript_id "MSTRG.204728.53"; exon_number "23";
chr9	StringTie	exon	136838909	136839121	1000	+	.	gene_id "MSTRG.204728"; transcript_id "MSTRG.204728.53"; exon_number "24";
chr9	StringTie	exon	136839222	136839486	1000	+	.	gene_id "MSTRG.204728"; transcript_id "MSTRG.204728.53"; exon_number "25";
chr9	StringTie	exon	136839694	136839865	1000	+	.	gene_id "MSTRG.204728"; transcript_id "MSTRG.204728.53"; exon_number "26";
chr9	StringTie	exon	136840154	136840212	1000	+	.	gene_id "MSTRG.204728"; transcript_id "MSTRG.204728.53"; exon_number "27";
chr9	StringTie	exon	136840322	136842589	1000	+	.	gene_id "MSTRG.204728"; transcript_id "MSTRG.204728.53"; exon_number "28";
chr9	StringTie	exon	136844196	136847341	1000	+	.	gene_id "MSTRG.204728"; transcript_id "MSTRG.204728.53"; exon_number "29";
chr9	StringTie	exon	136848071	136848780	1000	+	.	gene_id "MSTRG.204728"; transcript_id "MSTRG.204728.53"; exon_number "30";
chr9	StringTie	exon	136849111	136849590	1000	+	.	gene_id "MSTRG.204728"; transcript_id "MSTRG.204728.53"; exon_number "31";
chr9	StringTie	exon	136850013	136850137	1000	+	.	gene_id "MSTRG.204728"; transcript_id "MSTRG.204728.53"; exon_number "32";
chr9	StringTie	exon	136850506	136850560	1000	+	.	gene_id "MSTRG.204728"; transcript_id "MSTRG.204728.53"; exon_number "33";
chr9	StringTie	exon	136850755	136851105	1000	+	.	gene_id "MSTRG.204728"; transcript_id "MSTRG.204728.53"; exon_number "34";
chr9	StringTie	exon	136851857	136851939	1000	+	.	gene_id "MSTRG.204728"; transcript_id "MSTRG.204728.53"; exon_number "35";
chr9	StringTie	exon	136852379	136852462	1000	+	.	gene_id "MSTRG.204728"; transcript_id "MSTRG.204728.53"; exon_number "36";
chr9	StringTie	exon	136853102	136853209	1000	+	.	gene_id "MSTRG.204728"; transcript_id "MSTRG.204728.53"; exon_number "37";
chr9	StringTie	exon	136853285	136853907	1000	+	.	gene_id "MSTRG.204728"; transcript_id "MSTRG.204728.53"; exon_number "38";
chr9	StringTie	exon	136853992	136854076	1000	+	.	gene_id "MSTRG.204728"; transcript_id "MSTRG.204728.53"; exon_number "39";
chr9	StringTie	exon	136854211	136854336	1000	+	.	gene_id "MSTRG.204728"; transcript_id "MSTRG.204728.53"; exon_number "40";
chr9	StringTie	exon	136854539	136854676	1000	+	.	gene_id "MSTRG.204728"; transcript_id "MSTRG.204728.53"; exon_number "41";
chr9	StringTie	exon	136854762	136854850	1000	+	.	gene_id "MSTRG.204728"; transcript_id "MSTRG.204728.53"; exon_number "42";
chr9	StringTie	exon	136854937	136855110	1000	+	.	gene_id "MSTRG.204728"; transcript_id "MSTRG.204728.53"; exon_number "43";
chr9	StringTie	exon	136855254	136855338	1000	+	.	gene_id "MSTRG.204728"; transcript_id "MSTRG.204728.53"; exon_number "44";
chr9	StringTie	exon	136855431	136855619	1000	+	.	gene_id "MSTRG.204728"; transcript_id "MSTRG.204728.53"; exon_number "45";
chr9	StringTie	exon	136855732	136855848	1000	+	.	gene_id "MSTRG.204728"; transcript_id "MSTRG.204728.53"; exon_number "46";
chr9	StringTie	exon	136856018	136856149	1000	+	.	gene_id "MSTRG.204728"; transcript_id "MSTRG.204728.53"; exon_number "47";
chr9	StringTie	exon	136856257	136856381	1000	+	.	gene_id "MSTRG.204728"; transcript_id "MSTRG.204728.53"; exon_number "48";
chr9	StringTie	exon	136856464	136856826	1000	+	.	gene_id "MSTRG.204728"; transcript_id "MSTRG.204728.53"; exon_number "49";
chr9	StringTie	exon	136856907	136857041	1000	+	.	gene_id "MSTRG.204728"; transcript_id "MSTRG.204728.53"; exon_number "50";
chr9	StringTie	exon	136857165	136857298	1000	+	.	gene_id "MSTRG.204728"; transcript_id "MSTRG.204728.53"; exon_number "51";
chr9	StringTie	exon	136857367	136857586	1000	+	.	gene_id "MSTRG.204728"; transcript_id "MSTRG.204728.53"; exon_number "52";
chr9	StringTie	exon	136857659	136857796	1000	+	.	gene_id "MSTRG.204728"; transcript_id "MSTRG.204728.53"; exon_number "53";
chr9	StringTie	exon	136857979	136858097	1000	+	.	gene_id "MSTRG.204728"; transcript_id "MSTRG.204728.53"; exon_number "54";
chr9	StringTie	exon	136858186	136858276	1000	+	.	gene_id "MSTRG.204728"; transcript_id "MSTRG.204728.53"; exon_number "55";
chr9	StringTie	exon	136858400	136858546	1000	+	.	gene_id "MSTRG.204728"; transcript_id "MSTRG.204728.53"; exon_number "56";
chr9	StringTie	exon	136858719	136858853	1000	+	.	gene_id "MSTRG.204728"; transcript_id "MSTRG.204728.53"; exon_number "57";
chr9	StringTie	exon	136859005	136859132	1000	+	.	gene_id "MSTRG.204728"; transcript_id "MSTRG.204728.53"; exon_number "58";
chr9	StringTie	exon	136859209	136859317	1000	+	.	gene_id "MSTRG.204728"; transcript_id "MSTRG.204728.53"; exon_number "59";
chr9	StringTie	exon	136859886	136860064	1000	+	.	gene_id "MSTRG.204728"; transcript_id "MSTRG.204728.53"; exon_number "60";
chr9	StringTie	exon	136860562	136860826	1000	+	.	gene_id "MSTRG.204728"; transcript_id "MSTRG.204728.53"; exon_number "61";
chr9	StringTie	transcript	136807222	136862094	1000	+	.	gene_id "MSTRG.204728"; transcript_id "MSTRG.204728.530";
chr9	StringTie	exon	136807222	136807346	1000	+	.	gene_id "MSTRG.204728"; transcript_id "MSTRG.204728.530"; exon_number "1";
chr9	StringTie	exon	136807572	136808326	1000	+	.	gene_id "MSTRG.204728"; transcript_id "MSTRG.204728.530"; exon_number "2";
chr9	StringTie	exon	136823525	136823659	1000	+	.	gene_id "MSTRG.204728"; transcript_id "MSTRG.204728.530"; exon_number "3";
chr9	StringTie	exon	136825779	136825826	1000	+	.	gene_id "MSTRG.204728"; transcript_id "MSTRG.204728.530"; exon_number "4";
chr9	StringTie	exon	136828494	136828546	1000	+	.	gene_id "MSTRG.204728"; transcript_id "MSTRG.204728.530"; exon_number "5";
chr9	StringTie	exon	136829393	136829484	1000	+	.	gene_id "MSTRG.204728"; transcript_id "MSTRG.204728.530"; exon_number "6";
chr9	StringTie	exon	136831721	136831861	1000	+	.	gene_id "MSTRG.204728"; transcript_id "MSTRG.204728.530"; exon_number "7";
chr9	StringTie	exon	136832265	136832370	1000	+	.	gene_id "MSTRG.204728"; transcript_id "MSTRG.204728.530"; exon_number "8";
chr9	StringTie	exon	136835742	136835845	1000	+	.	gene_id "MSTRG.204728"; transcript_id "MSTRG.204728.530"; exon_number "9";
chr9	StringTie	exon	136837346	136837662	1000	+	.	gene_id "MSTRG.204728"; transcript_id "MSTRG.204728.530"; exon_number "10";
chr9	StringTie	exon	136837862	136838015	1000	+	.	gene_id "MSTRG.204728"; transcript_id "MSTRG.204728.530"; exon_number "11";
chr9	StringTie	exon	136838909	136839121	1000	+	.	gene_id "MSTRG.204728"; transcript_id "MSTRG.204728.530"; exon_number "12";
chr9	StringTie	exon	136839222	136839486	1000	+	.	gene_id "MSTRG.204728"; transcript_id "MSTRG.204728.530"; exon_number "13";
chr9	StringTie	exon	136839694	136839865	1000	+	.	gene_id "MSTRG.204728"; transcript_id "MSTRG.204728.530"; exon_number "14";
chr9	StringTie	exon	136840154	136840212	1000	+	.	gene_id "MSTRG.204728"; transcript_id "MSTRG.204728.530"; exon_number "15";
chr9	StringTie	exon	136840322	136842589	1000	+	.	gene_id "MSTRG.204728"; transcript_id "MSTRG.204728.530"; exon_number "16";
chr9	StringTie	exon	136844196	136844279	1000	+	.	gene_id "MSTRG.204728"; transcript_id "MSTRG.204728.530"; exon_number "17";
chr9	StringTie	exon	136844356	136848283	1000	+	.	gene_id "MSTRG.204728"; transcript_id "MSTRG.204728.530"; exon_number "18";
chr9	StringTie	exon	136849111	136849590	1000	+	.	gene_id "MSTRG.204728"; transcript_id "MSTRG.204728.530"; exon_number "19";
chr9	StringTie	exon	136850013	136850137	1000	+	.	gene_id "MSTRG.204728"; transcript_id "MSTRG.204728.530"; exon_number "20";
chr9	StringTie	exon	136850755	136851105	1000	+	.	gene_id "MSTRG.204728"; transcript_id "MSTRG.204728.530"; exon_number "21";
chr9	StringTie	exon	136851857	136851939	1000	+	.	gene_id "MSTRG.204728"; transcript_id "MSTRG.204728.530"; exon_number "22";
chr9	StringTie	exon	136852379	136852462	1000	+	.	gene_id "MSTRG.204728"; transcript_id "MSTRG.204728.530"; exon_number "23";
chr9	StringTie	exon	136853099	136853209	1000	+	.	gene_id "MSTRG.204728"; transcript_id "MSTRG.204728.530"; exon_number "24";
chr9	StringTie	exon	136853285	136853670	1000	+	.	gene_id "MSTRG.204728"; transcript_id "MSTRG.204728.530"; exon_number "25";
chr9	StringTie	exon	136853777	136853907	1000	+	.	gene_id "MSTRG.204728"; transcript_id "MSTRG.204728.530"; exon_number "26";
chr9	StringTie	exon	136853992	136854076	1000	+	.	gene_id "MSTRG.204728"; transcript_id "MSTRG.204728.530"; exon_number "27";
chr9	StringTie	exon	136854211	136854336	1000	+	.	gene_id "MSTRG.204728"; transcript_id "MSTRG.204728.530"; exon_number "28";
chr9	StringTie	exon	136854539	136854676	1000	+	.	gene_id "MSTRG.204728"; transcript_id "MSTRG.204728.530"; exon_number "29";
chr9	StringTie	exon	136854762	136854850	1000	+	.	gene_id "MSTRG.204728"; transcript_id "MSTRG.204728.530"; exon_number "30";
chr9	StringTie	exon	136854937	136855110	1000	+	.	gene_id "MSTRG.204728"; transcript_id "MSTRG.204728.530"; exon_number "31";
chr9	StringTie	exon	136855254	136855338	1000	+	.	gene_id "MSTRG.204728"; transcript_id "MSTRG.204728.530"; exon_number "32";
chr9	StringTie	exon	136855431	136855619	1000	+	.	gene_id "MSTRG.204728"; transcript_id "MSTRG.204728.530"; exon_number "33";
chr9	StringTie	exon	136855732	136855848	1000	+	.	gene_id "MSTRG.204728"; transcript_id "MSTRG.204728.530"; exon_number "34";
chr9	StringTie	exon	136856018	136856149	1000	+	.	gene_id "MSTRG.204728"; transcript_id "MSTRG.204728.530"; exon_number "35";
chr9	StringTie	exon	136856257	136856381	1000	+	.	gene_id "MSTRG.204728"; transcript_id "MSTRG.204728.530"; exon_number "36";
chr9	StringTie	exon	136856464	136856575	1000	+	.	gene_id "MSTRG.204728"; transcript_id "MSTRG.204728.530"; exon_number "37";
chr9	StringTie	exon	136856710	136856826	1000	+	.	gene_id "MSTRG.204728"; transcript_id "MSTRG.204728.530"; exon_number "38";
chr9	StringTie	exon	136856907	136857041	1000	+	.	gene_id "MSTRG.204728"; transcript_id "MSTRG.204728.530"; exon_number "39";
chr9	StringTie	exon	136857165	136857298	1000	+	.	gene_id "MSTRG.204728"; transcript_id "MSTRG.204728.530"; exon_number "40";
chr9	StringTie	exon	136857367	136857586	1000	+	.	gene_id "MSTRG.204728"; transcript_id "MSTRG.204728.530"; exon_number "41";
chr9	StringTie	exon	136857659	136857796	1000	+	.	gene_id "MSTRG.204728"; transcript_id "MSTRG.204728.530"; exon_number "42";
chr9	StringTie	exon	136857979	136858097	1000	+	.	gene_id "MSTRG.204728"; transcript_id "MSTRG.204728.530"; exon_number "43";
chr9	StringTie	exon	136858186	136858276	1000	+	.	gene_id "MSTRG.204728"; transcript_id "MSTRG.204728.530"; exon_number "44";
chr9	StringTie	exon	136858400	136858546	1000	+	.	gene_id "MSTRG.204728"; transcript_id "MSTRG.204728.530"; exon_number "45";
chr9	StringTie	exon	136858719	136858853	1000	+	.	gene_id "MSTRG.204728"; transcript_id "MSTRG.204728.530"; exon_number "46";
chr9	StringTie	exon	136859005	136859132	1000	+	.	gene_id "MSTRG.204728"; transcript_id "MSTRG.204728.530"; exon_number "47";
chr9	StringTie	exon	136859209	136859317	1000	+	.	gene_id "MSTRG.204728"; transcript_id "MSTRG.204728.530"; exon_number "48";
chr9	StringTie	exon	136859886	136860064	1000	+	.	gene_id "MSTRG.204728"; transcript_id "MSTRG.204728.530"; exon_number "49";
chr9	StringTie	exon	136860562	136862094	1000	+	.	gene_id "MSTRG.204728"; transcript_id "MSTRG.204728.530"; exon_number "50";
chr9	StringTie	transcript	136807226	136856826	1000	+	.	gene_id "MSTRG.204728"; transcript_id "MSTRG.204728.531";
chr9	StringTie	exon	136807226	136808326	1000	+	.	gene_id "MSTRG.204728"; transcript_id "MSTRG.204728.531"; exon_number "1";
chr9	StringTie	exon	136823525	136823659	1000	+	.	gene_id "MSTRG.204728"; transcript_id "MSTRG.204728.531"; exon_number "2";
chr9	StringTie	exon	136825779	136825826	1000	+	.	gene_id "MSTRG.204728"; transcript_id "MSTRG.204728.531"; exon_number "3";
chr9	StringTie	exon	136828494	136828546	1000	+	.	gene_id "MSTRG.204728"; transcript_id "MSTRG.204728.531"; exon_number "4";
chr9	StringTie	exon	136829393	136829484	1000	+	.	gene_id "MSTRG.204728"; transcript_id "MSTRG.204728.531"; exon_number "5";
chr9	StringTie	exon	136829843	136831861	1000	+	.	gene_id "MSTRG.204728"; transcript_id "MSTRG.204728.531"; exon_number "6";
chr9	StringTie	exon	136832265	136832370	1000	+	.	gene_id "MSTRG.204728"; transcript_id "MSTRG.204728.531"; exon_number "7";
chr9	StringTie	exon	136833720	136837662	1000	+	.	gene_id "MSTRG.204728"; transcript_id "MSTRG.204728.531"; exon_number "8";
chr9	StringTie	exon	136837862	136838015	1000	+	.	gene_id "MSTRG.204728"; transcript_id "MSTRG.204728.531"; exon_number "9";
chr9	StringTie	exon	136838909	136839121	1000	+	.	gene_id "MSTRG.204728"; transcript_id "MSTRG.204728.531"; exon_number "10";
chr9	StringTie	exon	136839314	136839486	1000	+	.	gene_id "MSTRG.204728"; transcript_id "MSTRG.204728.531"; exon_number "11";
chr9	StringTie	exon	136839694	136839865	1000	+	.	gene_id "MSTRG.204728"; transcript_id "MSTRG.204728.531"; exon_number "12";
chr9	StringTie	exon	136840154	136840212	1000	+	.	gene_id "MSTRG.204728"; transcript_id "MSTRG.204728.531"; exon_number "13";
chr9	StringTie	exon	136840322	136842589	1000	+	.	gene_id "MSTRG.204728"; transcript_id "MSTRG.204728.531"; exon_number "14";
chr9	StringTie	exon	136844196	136844279	1000	+	.	gene_id "MSTRG.204728"; transcript_id "MSTRG.204728.531"; exon_number "15";
chr9	StringTie	exon	136844356	136849590	1000	+	.	gene_id "MSTRG.204728"; transcript_id "MSTRG.204728.531"; exon_number "16";
chr9	StringTie	exon	136850013	136850137	1000	+	.	gene_id "MSTRG.204728"; transcript_id "MSTRG.204728.531"; exon_number "17";
chr9	StringTie	exon	136850755	136851105	1000	+	.	gene_id "MSTRG.204728"; transcript_id "MSTRG.204728.531"; exon_number "18";
chr9	StringTie	exon	136851857	136851939	1000	+	.	gene_id "MSTRG.204728"; transcript_id "MSTRG.204728.531"; exon_number "19";
chr9	StringTie	exon	136852379	136852462	1000	+	.	gene_id "MSTRG.204728"; transcript_id "MSTRG.204728.531"; exon_number "20";
chr9	StringTie	exon	136853102	136853209	1000	+	.	gene_id "MSTRG.204728"; transcript_id "MSTRG.204728.531"; exon_number "21";
chr9	StringTie	exon	136853285	136853670	1000	+	.	gene_id "MSTRG.204728"; transcript_id "MSTRG.204728.531"; exon_number "22";
chr9	StringTie	exon	136853777	136853907	1000	+	.	gene_id "MSTRG.204728"; transcript_id "MSTRG.204728.531"; exon_number "23";
chr9	StringTie	exon	136853992	136854076	1000	+	.	gene_id "MSTRG.204728"; transcript_id "MSTRG.204728.531"; exon_number "24";
chr9	StringTie	exon	136854211	136854336	1000	+	.	gene_id "MSTRG.204728"; transcript_id "MSTRG.204728.531"; exon_number "25";
chr9	StringTie	exon	136854539	136854676	1000	+	.	gene_id "MSTRG.204728"; transcript_id "MSTRG.204728.531"; exon_number "26";
chr9	StringTie	exon	136854762	136855110	1000	+	.	gene_id "MSTRG.204728"; transcript_id "MSTRG.204728.531"; exon_number "27";
chr9	StringTie	exon	136855254	136855338	1000	+	.	gene_id "MSTRG.204728"; transcript_id "MSTRG.204728.531"; exon_number "28";
chr9	StringTie	exon	136855431	136855619	1000	+	.	gene_id "MSTRG.204728"; transcript_id "MSTRG.204728.531"; exon_number "29";
chr9	StringTie	exon	136855732	136855848	1000	+	.	gene_id "MSTRG.204728"; transcript_id "MSTRG.204728.531"; exon_number "30";
chr9	StringTie	exon	136856018	136856149	1000	+	.	gene_id "MSTRG.204728"; transcript_id "MSTRG.204728.531"; exon_number "31";
chr9	StringTie	exon	136856257	136856381	1000	+	.	gene_id "MSTRG.204728"; transcript_id "MSTRG.204728.531"; exon_number "32";
chr9	StringTie	exon	136856464	136856575	1000	+	.	gene_id "MSTRG.204728"; transcript_id "MSTRG.204728.531"; exon_number "33";
chr9	StringTie	exon	136856710	136856826	1000	+	.	gene_id "MSTRG.204728"; transcript_id "MSTRG.204728.531"; exon_number "34";
chr9	StringTie	transcript	136807227	136841193	1000	+	.	gene_id "MSTRG.204728"; transcript_id "MSTRG.204728.532";
chr9	StringTie	exon	136807227	136808326	1000	+	.	gene_id "MSTRG.204728"; transcript_id "MSTRG.204728.532"; exon_number "1";
chr9	StringTie	exon	136823525	136823659	1000	+	.	gene_id "MSTRG.204728"; transcript_id "MSTRG.204728.532"; exon_number "2";
chr9	StringTie	exon	136825779	136825826	1000	+	.	gene_id "MSTRG.204728"; transcript_id "MSTRG.204728.532"; exon_number "3";
chr9	StringTie	exon	136828494	136828546	1000	+	.	gene_id "MSTRG.204728"; transcript_id "MSTRG.204728.532"; exon_number "4";
chr9	StringTie	exon	136829393	136829484	1000	+	.	gene_id "MSTRG.204728"; transcript_id "MSTRG.204728.532"; exon_number "5";
chr9	StringTie	exon	136831721	136831861	1000	+	.	gene_id "MSTRG.204728"; transcript_id "MSTRG.204728.532"; exon_number "6";
chr9	StringTie	exon	136832265	136832370	1000	+	.	gene_id "MSTRG.204728"; transcript_id "MSTRG.204728.532"; exon_number "7";
chr9	StringTie	exon	136835742	136835845	1000	+	.	gene_id "MSTRG.204728"; transcript_id "MSTRG.204728.532"; exon_number "8";
chr9	StringTie	exon	136837346	136837662	1000	+	.	gene_id "MSTRG.204728"; transcript_id "MSTRG.204728.532"; exon_number "9";
chr9	StringTie	exon	136837862	136838015	1000	+	.	gene_id "MSTRG.204728"; transcript_id "MSTRG.204728.532"; exon_number "10";
chr9	StringTie	exon	136838909	136839121	1000	+	.	gene_id "MSTRG.204728"; transcript_id "MSTRG.204728.532"; exon_number "11";
chr9	StringTie	exon	136839222	136839486	1000	+	.	gene_id "MSTRG.204728"; transcript_id "MSTRG.204728.532"; exon_number "12";
chr9	StringTie	exon	136839694	136839865	1000	+	.	gene_id "MSTRG.204728"; transcript_id "MSTRG.204728.532"; exon_number "13";
chr9	StringTie	exon	136840154	136840212	1000	+	.	gene_id "MSTRG.204728"; transcript_id "MSTRG.204728.532"; exon_number "14";
chr9	StringTie	exon	136840322	136840672	1000	+	.	gene_id "MSTRG.204728"; transcript_id "MSTRG.204728.532"; exon_number "15";
chr9	StringTie	exon	136840755	136841193	1000	+	.	gene_id "MSTRG.204728"; transcript_id "MSTRG.204728.532"; exon_number "16";
chr9	StringTie	transcript	136807236	136861181	1000	+	.	gene_id "MSTRG.204728"; transcript_id "MSTRG.204728.533";
chr9	StringTie	exon	136807236	136808326	1000	+	.	gene_id "MSTRG.204728"; transcript_id "MSTRG.204728.533"; exon_number "1";
chr9	StringTie	exon	136809688	136809986	1000	+	.	gene_id "MSTRG.204728"; transcript_id "MSTRG.204728.533"; exon_number "2";
chr9	StringTie	exon	136823525	136823659	1000	+	.	gene_id "MSTRG.204728"; transcript_id "MSTRG.204728.533"; exon_number "3";
chr9	StringTie	exon	136825779	136825826	1000	+	.	gene_id "MSTRG.204728"; transcript_id "MSTRG.204728.533"; exon_number "4";
chr9	StringTie	exon	136828494	136828546	1000	+	.	gene_id "MSTRG.204728"; transcript_id "MSTRG.204728.533"; exon_number "5";
chr9	StringTie	exon	136829393	136831861	1000	+	.	gene_id "MSTRG.204728"; transcript_id "MSTRG.204728.533"; exon_number "6";
chr9	StringTie	exon	136832265	136832370	1000	+	.	gene_id "MSTRG.204728"; transcript_id "MSTRG.204728.533"; exon_number "7";
chr9	StringTie	exon	136835742	136835845	1000	+	.	gene_id "MSTRG.204728"; transcript_id "MSTRG.204728.533"; exon_number "8";
chr9	StringTie	exon	136837346	136837662	1000	+	.	gene_id "MSTRG.204728"; transcript_id "MSTRG.204728.533"; exon_number "9";
chr9	StringTie	exon	136837862	136838015	1000	+	.	gene_id "MSTRG.204728"; transcript_id "MSTRG.204728.533"; exon_number "10";
chr9	StringTie	exon	136838909	136839121	1000	+	.	gene_id "MSTRG.204728"; transcript_id "MSTRG.204728.533"; exon_number "11";
chr9	StringTie	exon	136839222	136839486	1000	+	.	gene_id "MSTRG.204728"; transcript_id "MSTRG.204728.533"; exon_number "12";
chr9	StringTie	exon	136839694	136839865	1000	+	.	gene_id "MSTRG.204728"; transcript_id "MSTRG.204728.533"; exon_number "13";
chr9	StringTie	exon	136840154	136840212	1000	+	.	gene_id "MSTRG.204728"; transcript_id "MSTRG.204728.533"; exon_number "14";
chr9	StringTie	exon	136840322	136843184	1000	+	.	gene_id "MSTRG.204728"; transcript_id "MSTRG.204728.533"; exon_number "15";
chr9	StringTie	exon	136844196	136848283	1000	+	.	gene_id "MSTRG.204728"; transcript_id "MSTRG.204728.533"; exon_number "16";
chr9	StringTie	exon	136849228	136849590	1000	+	.	gene_id "MSTRG.204728"; transcript_id "MSTRG.204728.533"; exon_number "17";
chr9	StringTie	exon	136850013	136850137	1000	+	.	gene_id "MSTRG.204728"; transcript_id "MSTRG.204728.533"; exon_number "18";
chr9	StringTie	exon	136850755	136851105	1000	+	.	gene_id "MSTRG.204728"; transcript_id "MSTRG.204728.533"; exon_number "19";
chr9	StringTie	exon	136851857	136851939	1000	+	.	gene_id "MSTRG.204728"; transcript_id "MSTRG.204728.533"; exon_number "20";
chr9	StringTie	exon	136852379	136852462	1000	+	.	gene_id "MSTRG.204728"; transcript_id "MSTRG.204728.533"; exon_number "21";
chr9	StringTie	exon	136853099	136853209	1000	+	.	gene_id "MSTRG.204728"; transcript_id "MSTRG.204728.533"; exon_number "22";
chr9	StringTie	exon	136853285	136853670	1000	+	.	gene_id "MSTRG.204728"; transcript_id "MSTRG.204728.533"; exon_number "23";
chr9	StringTie	exon	136853777	136853907	1000	+	.	gene_id "MSTRG.204728"; transcript_id "MSTRG.204728.533"; exon_number "24";
chr9	StringTie	exon	136853992	136854076	1000	+	.	gene_id "MSTRG.204728"; transcript_id "MSTRG.204728.533"; exon_number "25";
chr9	StringTie	exon	136854211	136854336	1000	+	.	gene_id "MSTRG.204728"; transcript_id "MSTRG.204728.533"; exon_number "26";
chr9	StringTie	exon	136854539	136854676	1000	+	.	gene_id "MSTRG.204728"; transcript_id "MSTRG.204728.533"; exon_number "27";
chr9	StringTie	exon	136854762	136854850	1000	+	.	gene_id "MSTRG.204728"; transcript_id "MSTRG.204728.533"; exon_number "28";
chr9	StringTie	exon	136854937	136855110	1000	+	.	gene_id "MSTRG.204728"; transcript_id "MSTRG.204728.533"; exon_number "29";
chr9	StringTie	exon	136855254	136855338	1000	+	.	gene_id "MSTRG.204728"; transcript_id "MSTRG.204728.533"; exon_number "30";
chr9	StringTie	exon	136855431	136855619	1000	+	.	gene_id "MSTRG.204728"; transcript_id "MSTRG.204728.533"; exon_number "31";
chr9	StringTie	exon	136855732	136855848	1000	+	.	gene_id "MSTRG.204728"; transcript_id "MSTRG.204728.533"; exon_number "32";
chr9	StringTie	exon	136856018	136856149	1000	+	.	gene_id "MSTRG.204728"; transcript_id "MSTRG.204728.533"; exon_number "33";
chr9	StringTie	exon	136856257	136856381	1000	+	.	gene_id "MSTRG.204728"; transcript_id "MSTRG.204728.533"; exon_number "34";
chr9	StringTie	exon	136856464	136856575	1000	+	.	gene_id "MSTRG.204728"; transcript_id "MSTRG.204728.533"; exon_number "35";
chr9	StringTie	exon	136856710	136856826	1000	+	.	gene_id "MSTRG.204728"; transcript_id "MSTRG.204728.533"; exon_number "36";
chr9	StringTie	exon	136856907	136857041	1000	+	.	gene_id "MSTRG.204728"; transcript_id "MSTRG.204728.533"; exon_number "37";
chr9	StringTie	exon	136857165	136857298	1000	+	.	gene_id "MSTRG.204728"; transcript_id "MSTRG.204728.533"; exon_number "38";
chr9	StringTie	exon	136857367	136857586	1000	+	.	gene_id "MSTRG.204728"; transcript_id "MSTRG.204728.533"; exon_number "39";
chr9	StringTie	exon	136857659	136857796	1000	+	.	gene_id "MSTRG.204728"; transcript_id "MSTRG.204728.533"; exon_number "40";
chr9	StringTie	exon	136857979	136858097	1000	+	.	gene_id "MSTRG.204728"; transcript_id "MSTRG.204728.533"; exon_number "41";
chr9	StringTie	exon	136858186	136858276	1000	+	.	gene_id "MSTRG.204728"; transcript_id "MSTRG.204728.533"; exon_number "42";
chr9	StringTie	exon	136858400	136858546	1000	+	.	gene_id "MSTRG.204728"; transcript_id "MSTRG.204728.533"; exon_number "43";
chr9	StringTie	exon	136858719	136858853	1000	+	.	gene_id "MSTRG.204728"; transcript_id "MSTRG.204728.533"; exon_number "44";
chr9	StringTie	exon	136859005	136859132	1000	+	.	gene_id "MSTRG.204728"; transcript_id "MSTRG.204728.533"; exon_number "45";
chr9	StringTie	exon	136859209	136859317	1000	+	.	gene_id "MSTRG.204728"; transcript_id "MSTRG.204728.533"; exon_number "46";
chr9	StringTie	exon	136859886	136860064	1000	+	.	gene_id "MSTRG.204728"; transcript_id "MSTRG.204728.533"; exon_number "47";
chr9	StringTie	exon	136860562	136861181	1000	+	.	gene_id "MSTRG.204728"; transcript_id "MSTRG.204728.533"; exon_number "48";
chr9	StringTie	transcript	136807236	136856826	1000	+	.	gene_id "MSTRG.204728"; transcript_id "MSTRG.204728.534";
chr9	StringTie	exon	136807236	136807911	1000	+	.	gene_id "MSTRG.204728"; transcript_id "MSTRG.204728.534"; exon_number "1";
chr9	StringTie	exon	136807988	136808326	1000	+	.	gene_id "MSTRG.204728"; transcript_id "MSTRG.204728.534"; exon_number "2";
chr9	StringTie	exon	136823525	136823659	1000	+	.	gene_id "MSTRG.204728"; transcript_id "MSTRG.204728.534"; exon_number "3";
chr9	StringTie	exon	136825779	136825826	1000	+	.	gene_id "MSTRG.204728"; transcript_id "MSTRG.204728.534"; exon_number "4";
chr9	StringTie	exon	136828494	136828546	1000	+	.	gene_id "MSTRG.204728"; transcript_id "MSTRG.204728.534"; exon_number "5";
chr9	StringTie	exon	136829393	136831861	1000	+	.	gene_id "MSTRG.204728"; transcript_id "MSTRG.204728.534"; exon_number "6";
chr9	StringTie	exon	136832265	136832370	1000	+	.	gene_id "MSTRG.204728"; transcript_id "MSTRG.204728.534"; exon_number "7";
chr9	StringTie	exon	136833720	136837662	1000	+	.	gene_id "MSTRG.204728"; transcript_id "MSTRG.204728.534"; exon_number "8";
chr9	StringTie	exon	136837862	136838015	1000	+	.	gene_id "MSTRG.204728"; transcript_id "MSTRG.204728.534"; exon_number "9";
chr9	StringTie	exon	136838909	136839121	1000	+	.	gene_id "MSTRG.204728"; transcript_id "MSTRG.204728.534"; exon_number "10";
chr9	StringTie	exon	136839222	136839486	1000	+	.	gene_id "MSTRG.204728"; transcript_id "MSTRG.204728.534"; exon_number "11";
chr9	StringTie	exon	136839694	136839865	1000	+	.	gene_id "MSTRG.204728"; transcript_id "MSTRG.204728.534"; exon_number "12";
chr9	StringTie	exon	136840154	136840212	1000	+	.	gene_id "MSTRG.204728"; transcript_id "MSTRG.204728.534"; exon_number "13";
chr9	StringTie	exon	136840322	136842589	1000	+	.	gene_id "MSTRG.204728"; transcript_id "MSTRG.204728.534"; exon_number "14";
chr9	StringTie	exon	136844196	136849590	1000	+	.	gene_id "MSTRG.204728"; transcript_id "MSTRG.204728.534"; exon_number "15";
chr9	StringTie	exon	136850013	136850137	1000	+	.	gene_id "MSTRG.204728"; transcript_id "MSTRG.204728.534"; exon_number "16";
chr9	StringTie	exon	136850755	136851105	1000	+	.	gene_id "MSTRG.204728"; transcript_id "MSTRG.204728.534"; exon_number "17";
chr9	StringTie	exon	136851857	136851939	1000	+	.	gene_id "MSTRG.204728"; transcript_id "MSTRG.204728.534"; exon_number "18";
chr9	StringTie	exon	136852379	136852462	1000	+	.	gene_id "MSTRG.204728"; transcript_id "MSTRG.204728.534"; exon_number "19";
chr9	StringTie	exon	136853102	136853209	1000	+	.	gene_id "MSTRG.204728"; transcript_id "MSTRG.204728.534"; exon_number "20";
chr9	StringTie	exon	136853285	136853458	1000	+	.	gene_id "MSTRG.204728"; transcript_id "MSTRG.204728.534"; exon_number "21";
chr9	StringTie	exon	136853545	136853670	1000	+	.	gene_id "MSTRG.204728"; transcript_id "MSTRG.204728.534"; exon_number "22";
chr9	StringTie	exon	136853777	136853907	1000	+	.	gene_id "MSTRG.204728"; transcript_id "MSTRG.204728.534"; exon_number "23";
chr9	StringTie	exon	136853992	136854076	1000	+	.	gene_id "MSTRG.204728"; transcript_id "MSTRG.204728.534"; exon_number "24";
chr9	StringTie	exon	136854211	136854336	1000	+	.	gene_id "MSTRG.204728"; transcript_id "MSTRG.204728.534"; exon_number "25";
chr9	StringTie	exon	136854539	136854676	1000	+	.	gene_id "MSTRG.204728"; transcript_id "MSTRG.204728.534"; exon_number "26";
chr9	StringTie	exon	136854762	136854850	1000	+	.	gene_id "MSTRG.204728"; transcript_id "MSTRG.204728.534"; exon_number "27";
chr9	StringTie	exon	136854937	136855110	1000	+	.	gene_id "MSTRG.204728"; transcript_id "MSTRG.204728.534"; exon_number "28";
chr9	StringTie	exon	136855254	136855338	1000	+	.	gene_id "MSTRG.204728"; transcript_id "MSTRG.204728.534"; exon_number "29";
chr9	StringTie	exon	136855431	136855619	1000	+	.	gene_id "MSTRG.204728"; transcript_id "MSTRG.204728.534"; exon_number "30";
chr9	StringTie	exon	136855732	136855848	1000	+	.	gene_id "MSTRG.204728"; transcript_id "MSTRG.204728.534"; exon_number "31";
chr9	StringTie	exon	136856018	136856149	1000	+	.	gene_id "MSTRG.204728"; transcript_id "MSTRG.204728.534"; exon_number "32";
chr9	StringTie	exon	136856257	136856575	1000	+	.	gene_id "MSTRG.204728"; transcript_id "MSTRG.204728.534"; exon_number "33";
chr9	StringTie	exon	136856710	136856826	1000	+	.	gene_id "MSTRG.204728"; transcript_id "MSTRG.204728.534"; exon_number "34";
chr9	StringTie	transcript	136807239	136861079	1000	+	.	gene_id "MSTRG.204728"; transcript_id "MSTRG.204728.535";
chr9	StringTie	exon	136807239	136807352	1000	+	.	gene_id "MSTRG.204728"; transcript_id "MSTRG.204728.535"; exon_number "1";
chr9	StringTie	exon	136807572	136809986	1000	+	.	gene_id "MSTRG.204728"; transcript_id "MSTRG.204728.535"; exon_number "2";
chr9	StringTie	exon	136823525	136823659	1000	+	.	gene_id "MSTRG.204728"; transcript_id "MSTRG.204728.535"; exon_number "3";
chr9	StringTie	exon	136825779	136825826	1000	+	.	gene_id "MSTRG.204728"; transcript_id "MSTRG.204728.535"; exon_number "4";
chr9	StringTie	exon	136828494	136828546	1000	+	.	gene_id "MSTRG.204728"; transcript_id "MSTRG.204728.535"; exon_number "5";
chr9	StringTie	exon	136829393	136829484	1000	+	.	gene_id "MSTRG.204728"; transcript_id "MSTRG.204728.535"; exon_number "6";
chr9	StringTie	exon	136831721	136831861	1000	+	.	gene_id "MSTRG.204728"; transcript_id "MSTRG.204728.535"; exon_number "7";
chr9	StringTie	exon	136832265	136832370	1000	+	.	gene_id "MSTRG.204728"; transcript_id "MSTRG.204728.535"; exon_number "8";
chr9	StringTie	exon	136835742	136835845	1000	+	.	gene_id "MSTRG.204728"; transcript_id "MSTRG.204728.535"; exon_number "9";
chr9	StringTie	exon	136837346	136837662	1000	+	.	gene_id "MSTRG.204728"; transcript_id "MSTRG.204728.535"; exon_number "10";
chr9	StringTie	exon	136837862	136838015	1000	+	.	gene_id "MSTRG.204728"; transcript_id "MSTRG.204728.535"; exon_number "11";
chr9	StringTie	exon	136838909	136839121	1000	+	.	gene_id "MSTRG.204728"; transcript_id "MSTRG.204728.535"; exon_number "12";
chr9	StringTie	exon	136839222	136839486	1000	+	.	gene_id "MSTRG.204728"; transcript_id "MSTRG.204728.535"; exon_number "13";
chr9	StringTie	exon	136839694	136839865	1000	+	.	gene_id "MSTRG.204728"; transcript_id "MSTRG.204728.535"; exon_number "14";
chr9	StringTie	exon	136840154	136840212	1000	+	.	gene_id "MSTRG.204728"; transcript_id "MSTRG.204728.535"; exon_number "15";
chr9	StringTie	exon	136840322	136842589	1000	+	.	gene_id "MSTRG.204728"; transcript_id "MSTRG.204728.535"; exon_number "16";
chr9	StringTie	exon	136844196	136848283	1000	+	.	gene_id "MSTRG.204728"; transcript_id "MSTRG.204728.535"; exon_number "17";
chr9	StringTie	exon	136849228	136849590	1000	+	.	gene_id "MSTRG.204728"; transcript_id "MSTRG.204728.535"; exon_number "18";
chr9	StringTie	exon	136850013	136850137	1000	+	.	gene_id "MSTRG.204728"; transcript_id "MSTRG.204728.535"; exon_number "19";
chr9	StringTie	exon	136850755	136851105	1000	+	.	gene_id "MSTRG.204728"; transcript_id "MSTRG.204728.535"; exon_number "20";
chr9	StringTie	exon	136851857	136851939	1000	+	.	gene_id "MSTRG.204728"; transcript_id "MSTRG.204728.535"; exon_number "21";
chr9	StringTie	exon	136852379	136852462	1000	+	.	gene_id "MSTRG.204728"; transcript_id "MSTRG.204728.535"; exon_number "22";
chr9	StringTie	exon	136853099	136853209	1000	+	.	gene_id "MSTRG.204728"; transcript_id "MSTRG.204728.535"; exon_number "23";
chr9	StringTie	exon	136853285	136853458	1000	+	.	gene_id "MSTRG.204728"; transcript_id "MSTRG.204728.535"; exon_number "24";
chr9	StringTie	exon	136853545	136853670	1000	+	.	gene_id "MSTRG.204728"; transcript_id "MSTRG.204728.535"; exon_number "25";
chr9	StringTie	exon	136853777	136853907	1000	+	.	gene_id "MSTRG.204728"; transcript_id "MSTRG.204728.535"; exon_number "26";
chr9	StringTie	exon	136853992	136854076	1000	+	.	gene_id "MSTRG.204728"; transcript_id "MSTRG.204728.535"; exon_number "27";
chr9	StringTie	exon	136854211	136854336	1000	+	.	gene_id "MSTRG.204728"; transcript_id "MSTRG.204728.535"; exon_number "28";
chr9	StringTie	exon	136854539	136854676	1000	+	.	gene_id "MSTRG.204728"; transcript_id "MSTRG.204728.535"; exon_number "29";
chr9	StringTie	exon	136854762	136854850	1000	+	.	gene_id "MSTRG.204728"; transcript_id "MSTRG.204728.535"; exon_number "30";
chr9	StringTie	exon	136854937	136855110	1000	+	.	gene_id "MSTRG.204728"; transcript_id "MSTRG.204728.535"; exon_number "31";
chr9	StringTie	exon	136855254	136855338	1000	+	.	gene_id "MSTRG.204728"; transcript_id "MSTRG.204728.535"; exon_number "32";
chr9	StringTie	exon	136855431	136855619	1000	+	.	gene_id "MSTRG.204728"; transcript_id "MSTRG.204728.535"; exon_number "33";
chr9	StringTie	exon	136855732	136855848	1000	+	.	gene_id "MSTRG.204728"; transcript_id "MSTRG.204728.535"; exon_number "34";
chr9	StringTie	exon	136856018	136856149	1000	+	.	gene_id "MSTRG.204728"; transcript_id "MSTRG.204728.535"; exon_number "35";
chr9	StringTie	exon	136856257	136856348	1000	+	.	gene_id "MSTRG.204728"; transcript_id "MSTRG.204728.535"; exon_number "36";
chr9	StringTie	exon	136856464	136856575	1000	+	.	gene_id "MSTRG.204728"; transcript_id "MSTRG.204728.535"; exon_number "37";
chr9	StringTie	exon	136856710	136856826	1000	+	.	gene_id "MSTRG.204728"; transcript_id "MSTRG.204728.535"; exon_number "38";
chr9	StringTie	exon	136856907	136857041	1000	+	.	gene_id "MSTRG.204728"; transcript_id "MSTRG.204728.535"; exon_number "39";
chr9	StringTie	exon	136857165	136857298	1000	+	.	gene_id "MSTRG.204728"; transcript_id "MSTRG.204728.535"; exon_number "40";
chr9	StringTie	exon	136857367	136857586	1000	+	.	gene_id "MSTRG.204728"; transcript_id "MSTRG.204728.535"; exon_number "41";
chr9	StringTie	exon	136857659	136857796	1000	+	.	gene_id "MSTRG.204728"; transcript_id "MSTRG.204728.535"; exon_number "42";
chr9	StringTie	exon	136857979	136858097	1000	+	.	gene_id "MSTRG.204728"; transcript_id "MSTRG.204728.535"; exon_number "43";
chr9	StringTie	exon	136858186	136858276	1000	+	.	gene_id "MSTRG.204728"; transcript_id "MSTRG.204728.535"; exon_number "44";
chr9	StringTie	exon	136858400	136858546	1000	+	.	gene_id "MSTRG.204728"; transcript_id "MSTRG.204728.535"; exon_number "45";
chr9	StringTie	exon	136858719	136858853	1000	+	.	gene_id "MSTRG.204728"; transcript_id "MSTRG.204728.535"; exon_number "46";
chr9	StringTie	exon	136859005	136859132	1000	+	.	gene_id "MSTRG.204728"; transcript_id "MSTRG.204728.535"; exon_number "47";
chr9	StringTie	exon	136859209	136859317	1000	+	.	gene_id "MSTRG.204728"; transcript_id "MSTRG.204728.535"; exon_number "48";
chr9	StringTie	exon	136859886	136860064	1000	+	.	gene_id "MSTRG.204728"; transcript_id "MSTRG.204728.535"; exon_number "49";
chr9	StringTie	exon	136860562	136861079	1000	+	.	gene_id "MSTRG.204728"; transcript_id "MSTRG.204728.535"; exon_number "50";
chr9	StringTie	transcript	136807247	136851311	1000	+	.	gene_id "MSTRG.204728"; transcript_id "MSTRG.204728.536";
chr9	StringTie	exon	136807247	136808326	1000	+	.	gene_id "MSTRG.204728"; transcript_id "MSTRG.204728.536"; exon_number "1";
chr9	StringTie	exon	136823525	136823659	1000	+	.	gene_id "MSTRG.204728"; transcript_id "MSTRG.204728.536"; exon_number "2";
chr9	StringTie	exon	136825779	136825826	1000	+	.	gene_id "MSTRG.204728"; transcript_id "MSTRG.204728.536"; exon_number "3";
chr9	StringTie	exon	136828494	136828546	1000	+	.	gene_id "MSTRG.204728"; transcript_id "MSTRG.204728.536"; exon_number "4";
chr9	StringTie	exon	136829393	136829484	1000	+	.	gene_id "MSTRG.204728"; transcript_id "MSTRG.204728.536"; exon_number "5";
chr9	StringTie	exon	136831721	136831861	1000	+	.	gene_id "MSTRG.204728"; transcript_id "MSTRG.204728.536"; exon_number "6";
chr9	StringTie	exon	136832265	136832370	1000	+	.	gene_id "MSTRG.204728"; transcript_id "MSTRG.204728.536"; exon_number "7";
chr9	StringTie	exon	136833723	136838015	1000	+	.	gene_id "MSTRG.204728"; transcript_id "MSTRG.204728.536"; exon_number "8";
chr9	StringTie	exon	136838909	136839121	1000	+	.	gene_id "MSTRG.204728"; transcript_id "MSTRG.204728.536"; exon_number "9";
chr9	StringTie	exon	136839222	136839486	1000	+	.	gene_id "MSTRG.204728"; transcript_id "MSTRG.204728.536"; exon_number "10";
chr9	StringTie	exon	136839694	136839865	1000	+	.	gene_id "MSTRG.204728"; transcript_id "MSTRG.204728.536"; exon_number "11";
chr9	StringTie	exon	136840154	136848283	1000	+	.	gene_id "MSTRG.204728"; transcript_id "MSTRG.204728.536"; exon_number "12";
chr9	StringTie	exon	136849111	136849590	1000	+	.	gene_id "MSTRG.204728"; transcript_id "MSTRG.204728.536"; exon_number "13";
chr9	StringTie	exon	136850013	136850137	1000	+	.	gene_id "MSTRG.204728"; transcript_id "MSTRG.204728.536"; exon_number "14";
chr9	StringTie	exon	136850755	136851105	1000	+	.	gene_id "MSTRG.204728"; transcript_id "MSTRG.204728.536"; exon_number "15";
chr9	StringTie	exon	136851225	136851311	1000	+	.	gene_id "MSTRG.204728"; transcript_id "MSTRG.204728.536"; exon_number "16";
chr9	StringTie	transcript	136807247	136861189	1000	+	.	gene_id "MSTRG.204728"; transcript_id "MSTRG.204728.537";
chr9	StringTie	exon	136807247	136808326	1000	+	.	gene_id "MSTRG.204728"; transcript_id "MSTRG.204728.537"; exon_number "1";
chr9	StringTie	exon	136823525	136823659	1000	+	.	gene_id "MSTRG.204728"; transcript_id "MSTRG.204728.537"; exon_number "2";
chr9	StringTie	exon	136825779	136825826	1000	+	.	gene_id "MSTRG.204728"; transcript_id "MSTRG.204728.537"; exon_number "3";
chr9	StringTie	exon	136828494	136828546	1000	+	.	gene_id "MSTRG.204728"; transcript_id "MSTRG.204728.537"; exon_number "4";
chr9	StringTie	exon	136829393	136829484	1000	+	.	gene_id "MSTRG.204728"; transcript_id "MSTRG.204728.537"; exon_number "5";
chr9	StringTie	exon	136831721	136831861	1000	+	.	gene_id "MSTRG.204728"; transcript_id "MSTRG.204728.537"; exon_number "6";
chr9	StringTie	exon	136832265	136832370	1000	+	.	gene_id "MSTRG.204728"; transcript_id "MSTRG.204728.537"; exon_number "7";
chr9	StringTie	exon	136833720	136835845	1000	+	.	gene_id "MSTRG.204728"; transcript_id "MSTRG.204728.537"; exon_number "8";
chr9	StringTie	exon	136837346	136837662	1000	+	.	gene_id "MSTRG.204728"; transcript_id "MSTRG.204728.537"; exon_number "9";
chr9	StringTie	exon	136837862	136838015	1000	+	.	gene_id "MSTRG.204728"; transcript_id "MSTRG.204728.537"; exon_number "10";
chr9	StringTie	exon	136838909	136839121	1000	+	.	gene_id "MSTRG.204728"; transcript_id "MSTRG.204728.537"; exon_number "11";
chr9	StringTie	exon	136839222	136839486	1000	+	.	gene_id "MSTRG.204728"; transcript_id "MSTRG.204728.537"; exon_number "12";
chr9	StringTie	exon	136839694	136839865	1000	+	.	gene_id "MSTRG.204728"; transcript_id "MSTRG.204728.537"; exon_number "13";
chr9	StringTie	exon	136840154	136840212	1000	+	.	gene_id "MSTRG.204728"; transcript_id "MSTRG.204728.537"; exon_number "14";
chr9	StringTie	exon	136840322	136840456	1000	+	.	gene_id "MSTRG.204728"; transcript_id "MSTRG.204728.537"; exon_number "15";
chr9	StringTie	exon	136840581	136848283	1000	+	.	gene_id "MSTRG.204728"; transcript_id "MSTRG.204728.537"; exon_number "16";
chr9	StringTie	exon	136849228	136849590	1000	+	.	gene_id "MSTRG.204728"; transcript_id "MSTRG.204728.537"; exon_number "17";
chr9	StringTie	exon	136850013	136850137	1000	+	.	gene_id "MSTRG.204728"; transcript_id "MSTRG.204728.537"; exon_number "18";
chr9	StringTie	exon	136850755	136851105	1000	+	.	gene_id "MSTRG.204728"; transcript_id "MSTRG.204728.537"; exon_number "19";
chr9	StringTie	exon	136851857	136851939	1000	+	.	gene_id "MSTRG.204728"; transcript_id "MSTRG.204728.537"; exon_number "20";
chr9	StringTie	exon	136852379	136852462	1000	+	.	gene_id "MSTRG.204728"; transcript_id "MSTRG.204728.537"; exon_number "21";
chr9	StringTie	exon	136853102	136853209	1000	+	.	gene_id "MSTRG.204728"; transcript_id "MSTRG.204728.537"; exon_number "22";
chr9	StringTie	exon	136853285	136853458	1000	+	.	gene_id "MSTRG.204728"; transcript_id "MSTRG.204728.537"; exon_number "23";
chr9	StringTie	exon	136853545	136853670	1000	+	.	gene_id "MSTRG.204728"; transcript_id "MSTRG.204728.537"; exon_number "24";
chr9	StringTie	exon	136853777	136853907	1000	+	.	gene_id "MSTRG.204728"; transcript_id "MSTRG.204728.537"; exon_number "25";
chr9	StringTie	exon	136853992	136854076	1000	+	.	gene_id "MSTRG.204728"; transcript_id "MSTRG.204728.537"; exon_number "26";
chr9	StringTie	exon	136854211	136854336	1000	+	.	gene_id "MSTRG.204728"; transcript_id "MSTRG.204728.537"; exon_number "27";
chr9	StringTie	exon	136854539	136854676	1000	+	.	gene_id "MSTRG.204728"; transcript_id "MSTRG.204728.537"; exon_number "28";
chr9	StringTie	exon	136854762	136854850	1000	+	.	gene_id "MSTRG.204728"; transcript_id "MSTRG.204728.537"; exon_number "29";
chr9	StringTie	exon	136854937	136855110	1000	+	.	gene_id "MSTRG.204728"; transcript_id "MSTRG.204728.537"; exon_number "30";
chr9	StringTie	exon	136855254	136855338	1000	+	.	gene_id "MSTRG.204728"; transcript_id "MSTRG.204728.537"; exon_number "31";
chr9	StringTie	exon	136855431	136855619	1000	+	.	gene_id "MSTRG.204728"; transcript_id "MSTRG.204728.537"; exon_number "32";
chr9	StringTie	exon	136855732	136855848	1000	+	.	gene_id "MSTRG.204728"; transcript_id "MSTRG.204728.537"; exon_number "33";
chr9	StringTie	exon	136856018	136856149	1000	+	.	gene_id "MSTRG.204728"; transcript_id "MSTRG.204728.537"; exon_number "34";
chr9	StringTie	exon	136856257	136856381	1000	+	.	gene_id "MSTRG.204728"; transcript_id "MSTRG.204728.537"; exon_number "35";
chr9	StringTie	exon	136856464	136856575	1000	+	.	gene_id "MSTRG.204728"; transcript_id "MSTRG.204728.537"; exon_number "36";
chr9	StringTie	exon	136856710	136856826	1000	+	.	gene_id "MSTRG.204728"; transcript_id "MSTRG.204728.537"; exon_number "37";
chr9	StringTie	exon	136856907	136857041	1000	+	.	gene_id "MSTRG.204728"; transcript_id "MSTRG.204728.537"; exon_number "38";
chr9	StringTie	exon	136857165	136857298	1000	+	.	gene_id "MSTRG.204728"; transcript_id "MSTRG.204728.537"; exon_number "39";
chr9	StringTie	exon	136857367	136857586	1000	+	.	gene_id "MSTRG.204728"; transcript_id "MSTRG.204728.537"; exon_number "40";
chr9	StringTie	exon	136857659	136857796	1000	+	.	gene_id "MSTRG.204728"; transcript_id "MSTRG.204728.537"; exon_number "41";
chr9	StringTie	exon	136857979	136858097	1000	+	.	gene_id "MSTRG.204728"; transcript_id "MSTRG.204728.537"; exon_number "42";
chr9	StringTie	exon	136858186	136858276	1000	+	.	gene_id "MSTRG.204728"; transcript_id "MSTRG.204728.537"; exon_number "43";
chr9	StringTie	exon	136858400	136858546	1000	+	.	gene_id "MSTRG.204728"; transcript_id "MSTRG.204728.537"; exon_number "44";
chr9	StringTie	exon	136858719	136858853	1000	+	.	gene_id "MSTRG.204728"; transcript_id "MSTRG.204728.537"; exon_number "45";
chr9	StringTie	exon	136859005	136859132	1000	+	.	gene_id "MSTRG.204728"; transcript_id "MSTRG.204728.537"; exon_number "46";
chr9	StringTie	exon	136859209	136859317	1000	+	.	gene_id "MSTRG.204728"; transcript_id "MSTRG.204728.537"; exon_number "47";
chr9	StringTie	exon	136859886	136860064	1000	+	.	gene_id "MSTRG.204728"; transcript_id "MSTRG.204728.537"; exon_number "48";
chr9	StringTie	exon	136860562	136861189	1000	+	.	gene_id "MSTRG.204728"; transcript_id "MSTRG.204728.537"; exon_number "49";
chr9	StringTie	transcript	136807261	136861382	1000	+	.	gene_id "MSTRG.204728"; transcript_id "MSTRG.204728.538";
chr9	StringTie	exon	136807261	136808326	1000	+	.	gene_id "MSTRG.204728"; transcript_id "MSTRG.204728.538"; exon_number "1";
chr9	StringTie	exon	136809255	136809429	1000	+	.	gene_id "MSTRG.204728"; transcript_id "MSTRG.204728.538"; exon_number "2";
chr9	StringTie	exon	136809688	136809986	1000	+	.	gene_id "MSTRG.204728"; transcript_id "MSTRG.204728.538"; exon_number "3";
chr9	StringTie	exon	136823525	136823659	1000	+	.	gene_id "MSTRG.204728"; transcript_id "MSTRG.204728.538"; exon_number "4";
chr9	StringTie	exon	136825779	136825826	1000	+	.	gene_id "MSTRG.204728"; transcript_id "MSTRG.204728.538"; exon_number "5";
chr9	StringTie	exon	136828494	136828546	1000	+	.	gene_id "MSTRG.204728"; transcript_id "MSTRG.204728.538"; exon_number "6";
chr9	StringTie	exon	136829393	136829484	1000	+	.	gene_id "MSTRG.204728"; transcript_id "MSTRG.204728.538"; exon_number "7";
chr9	StringTie	exon	136831721	136831861	1000	+	.	gene_id "MSTRG.204728"; transcript_id "MSTRG.204728.538"; exon_number "8";
chr9	StringTie	exon	136832265	136832370	1000	+	.	gene_id "MSTRG.204728"; transcript_id "MSTRG.204728.538"; exon_number "9";
chr9	StringTie	exon	136835742	136835845	1000	+	.	gene_id "MSTRG.204728"; transcript_id "MSTRG.204728.538"; exon_number "10";
chr9	StringTie	exon	136837346	136837662	1000	+	.	gene_id "MSTRG.204728"; transcript_id "MSTRG.204728.538"; exon_number "11";
chr9	StringTie	exon	136837862	136838015	1000	+	.	gene_id "MSTRG.204728"; transcript_id "MSTRG.204728.538"; exon_number "12";
chr9	StringTie	exon	136838909	136839121	1000	+	.	gene_id "MSTRG.204728"; transcript_id "MSTRG.204728.538"; exon_number "13";
chr9	StringTie	exon	136839222	136839486	1000	+	.	gene_id "MSTRG.204728"; transcript_id "MSTRG.204728.538"; exon_number "14";
chr9	StringTie	exon	136839694	136839865	1000	+	.	gene_id "MSTRG.204728"; transcript_id "MSTRG.204728.538"; exon_number "15";
chr9	StringTie	exon	136840154	136840212	1000	+	.	gene_id "MSTRG.204728"; transcript_id "MSTRG.204728.538"; exon_number "16";
chr9	StringTie	exon	136840322	136840532	1000	+	.	gene_id "MSTRG.204728"; transcript_id "MSTRG.204728.538"; exon_number "17";
chr9	StringTie	exon	136840581	136842589	1000	+	.	gene_id "MSTRG.204728"; transcript_id "MSTRG.204728.538"; exon_number "18";
chr9	StringTie	exon	136844196	136848283	1000	+	.	gene_id "MSTRG.204728"; transcript_id "MSTRG.204728.538"; exon_number "19";
chr9	StringTie	exon	136849111	136849590	1000	+	.	gene_id "MSTRG.204728"; transcript_id "MSTRG.204728.538"; exon_number "20";
chr9	StringTie	exon	136850013	136850137	1000	+	.	gene_id "MSTRG.204728"; transcript_id "MSTRG.204728.538"; exon_number "21";
chr9	StringTie	exon	136850755	136851105	1000	+	.	gene_id "MSTRG.204728"; transcript_id "MSTRG.204728.538"; exon_number "22";
chr9	StringTie	exon	136851857	136851939	1000	+	.	gene_id "MSTRG.204728"; transcript_id "MSTRG.204728.538"; exon_number "23";
chr9	StringTie	exon	136852379	136853209	1000	+	.	gene_id "MSTRG.204728"; transcript_id "MSTRG.204728.538"; exon_number "24";
chr9	StringTie	exon	136853285	136853670	1000	+	.	gene_id "MSTRG.204728"; transcript_id "MSTRG.204728.538"; exon_number "25";
chr9	StringTie	exon	136853777	136853907	1000	+	.	gene_id "MSTRG.204728"; transcript_id "MSTRG.204728.538"; exon_number "26";
chr9	StringTie	exon	136853992	136854076	1000	+	.	gene_id "MSTRG.204728"; transcript_id "MSTRG.204728.538"; exon_number "27";
chr9	StringTie	exon	136854211	136854336	1000	+	.	gene_id "MSTRG.204728"; transcript_id "MSTRG.204728.538"; exon_number "28";
chr9	StringTie	exon	136854539	136854676	1000	+	.	gene_id "MSTRG.204728"; transcript_id "MSTRG.204728.538"; exon_number "29";
chr9	StringTie	exon	136854762	136854850	1000	+	.	gene_id "MSTRG.204728"; transcript_id "MSTRG.204728.538"; exon_number "30";
chr9	StringTie	exon	136854937	136855110	1000	+	.	gene_id "MSTRG.204728"; transcript_id "MSTRG.204728.538"; exon_number "31";
chr9	StringTie	exon	136855254	136855338	1000	+	.	gene_id "MSTRG.204728"; transcript_id "MSTRG.204728.538"; exon_number "32";
chr9	StringTie	exon	136855431	136855619	1000	+	.	gene_id "MSTRG.204728"; transcript_id "MSTRG.204728.538"; exon_number "33";
chr9	StringTie	exon	136855732	136855848	1000	+	.	gene_id "MSTRG.204728"; transcript_id "MSTRG.204728.538"; exon_number "34";
chr9	StringTie	exon	136856018	136856381	1000	+	.	gene_id "MSTRG.204728"; transcript_id "MSTRG.204728.538"; exon_number "35";
chr9	StringTie	exon	136856464	136856575	1000	+	.	gene_id "MSTRG.204728"; transcript_id "MSTRG.204728.538"; exon_number "36";
chr9	StringTie	exon	136856710	136856826	1000	+	.	gene_id "MSTRG.204728"; transcript_id "MSTRG.204728.538"; exon_number "37";
chr9	StringTie	exon	136856907	136857041	1000	+	.	gene_id "MSTRG.204728"; transcript_id "MSTRG.204728.538"; exon_number "38";
chr9	StringTie	exon	136857165	136857298	1000	+	.	gene_id "MSTRG.204728"; transcript_id "MSTRG.204728.538"; exon_number "39";
chr9	StringTie	exon	136857367	136857586	1000	+	.	gene_id "MSTRG.204728"; transcript_id "MSTRG.204728.538"; exon_number "40";
chr9	StringTie	exon	136857659	136857796	1000	+	.	gene_id "MSTRG.204728"; transcript_id "MSTRG.204728.538"; exon_number "41";
chr9	StringTie	exon	136857979	136858097	1000	+	.	gene_id "MSTRG.204728"; transcript_id "MSTRG.204728.538"; exon_number "42";
chr9	StringTie	exon	136858186	136858276	1000	+	.	gene_id "MSTRG.204728"; transcript_id "MSTRG.204728.538"; exon_number "43";
chr9	StringTie	exon	136858400	136858546	1000	+	.	gene_id "MSTRG.204728"; transcript_id "MSTRG.204728.538"; exon_number "44";
chr9	StringTie	exon	136858719	136858853	1000	+	.	gene_id "MSTRG.204728"; transcript_id "MSTRG.204728.538"; exon_number "45";
chr9	StringTie	exon	136859005	136859132	1000	+	.	gene_id "MSTRG.204728"; transcript_id "MSTRG.204728.538"; exon_number "46";
chr9	StringTie	exon	136859209	136859317	1000	+	.	gene_id "MSTRG.204728"; transcript_id "MSTRG.204728.538"; exon_number "47";
chr9	StringTie	exon	136859886	136860064	1000	+	.	gene_id "MSTRG.204728"; transcript_id "MSTRG.204728.538"; exon_number "48";
chr9	StringTie	exon	136860562	136861382	1000	+	.	gene_id "MSTRG.204728"; transcript_id "MSTRG.204728.538"; exon_number "49";
chr9	StringTie	transcript	136807264	136861990	1000	+	.	gene_id "MSTRG.204728"; transcript_id "MSTRG.204728.539";
chr9	StringTie	exon	136807264	136807346	1000	+	.	gene_id "MSTRG.204728"; transcript_id "MSTRG.204728.539"; exon_number "1";
chr9	StringTie	exon	136807740	136808326	1000	+	.	gene_id "MSTRG.204728"; transcript_id "MSTRG.204728.539"; exon_number "2";
chr9	StringTie	exon	136823525	136823659	1000	+	.	gene_id "MSTRG.204728"; transcript_id "MSTRG.204728.539"; exon_number "3";
chr9	StringTie	exon	136825779	136825826	1000	+	.	gene_id "MSTRG.204728"; transcript_id "MSTRG.204728.539"; exon_number "4";
chr9	StringTie	exon	136828494	136828546	1000	+	.	gene_id "MSTRG.204728"; transcript_id "MSTRG.204728.539"; exon_number "5";
chr9	StringTie	exon	136829393	136829484	1000	+	.	gene_id "MSTRG.204728"; transcript_id "MSTRG.204728.539"; exon_number "6";
chr9	StringTie	exon	136831721	136831861	1000	+	.	gene_id "MSTRG.204728"; transcript_id "MSTRG.204728.539"; exon_number "7";
chr9	StringTie	exon	136832265	136832370	1000	+	.	gene_id "MSTRG.204728"; transcript_id "MSTRG.204728.539"; exon_number "8";
chr9	StringTie	exon	136835742	136835845	1000	+	.	gene_id "MSTRG.204728"; transcript_id "MSTRG.204728.539"; exon_number "9";
chr9	StringTie	exon	136837346	136837662	1000	+	.	gene_id "MSTRG.204728"; transcript_id "MSTRG.204728.539"; exon_number "10";
chr9	StringTie	exon	136837862	136838015	1000	+	.	gene_id "MSTRG.204728"; transcript_id "MSTRG.204728.539"; exon_number "11";
chr9	StringTie	exon	136838909	136839121	1000	+	.	gene_id "MSTRG.204728"; transcript_id "MSTRG.204728.539"; exon_number "12";
chr9	StringTie	exon	136839222	136839486	1000	+	.	gene_id "MSTRG.204728"; transcript_id "MSTRG.204728.539"; exon_number "13";
chr9	StringTie	exon	136839694	136839865	1000	+	.	gene_id "MSTRG.204728"; transcript_id "MSTRG.204728.539"; exon_number "14";
chr9	StringTie	exon	136840154	136840212	1000	+	.	gene_id "MSTRG.204728"; transcript_id "MSTRG.204728.539"; exon_number "15";
chr9	StringTie	exon	136840322	136842589	1000	+	.	gene_id "MSTRG.204728"; transcript_id "MSTRG.204728.539"; exon_number "16";
chr9	StringTie	exon	136844196	136848283	1000	+	.	gene_id "MSTRG.204728"; transcript_id "MSTRG.204728.539"; exon_number "17";
chr9	StringTie	exon	136849111	136849590	1000	+	.	gene_id "MSTRG.204728"; transcript_id "MSTRG.204728.539"; exon_number "18";
chr9	StringTie	exon	136850013	136850137	1000	+	.	gene_id "MSTRG.204728"; transcript_id "MSTRG.204728.539"; exon_number "19";
chr9	StringTie	exon	136850755	136851105	1000	+	.	gene_id "MSTRG.204728"; transcript_id "MSTRG.204728.539"; exon_number "20";
chr9	StringTie	exon	136851857	136851939	1000	+	.	gene_id "MSTRG.204728"; transcript_id "MSTRG.204728.539"; exon_number "21";
chr9	StringTie	exon	136852379	136852462	1000	+	.	gene_id "MSTRG.204728"; transcript_id "MSTRG.204728.539"; exon_number "22";
chr9	StringTie	exon	136853102	136853209	1000	+	.	gene_id "MSTRG.204728"; transcript_id "MSTRG.204728.539"; exon_number "23";
chr9	StringTie	exon	136853285	136853458	1000	+	.	gene_id "MSTRG.204728"; transcript_id "MSTRG.204728.539"; exon_number "24";
chr9	StringTie	exon	136853545	136853670	1000	+	.	gene_id "MSTRG.204728"; transcript_id "MSTRG.204728.539"; exon_number "25";
chr9	StringTie	exon	136853777	136853907	1000	+	.	gene_id "MSTRG.204728"; transcript_id "MSTRG.204728.539"; exon_number "26";
chr9	StringTie	exon	136853992	136854076	1000	+	.	gene_id "MSTRG.204728"; transcript_id "MSTRG.204728.539"; exon_number "27";
chr9	StringTie	exon	136854211	136854336	1000	+	.	gene_id "MSTRG.204728"; transcript_id "MSTRG.204728.539"; exon_number "28";
chr9	StringTie	exon	136854539	136854676	1000	+	.	gene_id "MSTRG.204728"; transcript_id "MSTRG.204728.539"; exon_number "29";
chr9	StringTie	exon	136854762	136854850	1000	+	.	gene_id "MSTRG.204728"; transcript_id "MSTRG.204728.539"; exon_number "30";
chr9	StringTie	exon	136854937	136855110	1000	+	.	gene_id "MSTRG.204728"; transcript_id "MSTRG.204728.539"; exon_number "31";
chr9	StringTie	exon	136855254	136855338	1000	+	.	gene_id "MSTRG.204728"; transcript_id "MSTRG.204728.539"; exon_number "32";
chr9	StringTie	exon	136855431	136855619	1000	+	.	gene_id "MSTRG.204728"; transcript_id "MSTRG.204728.539"; exon_number "33";
chr9	StringTie	exon	136855732	136855848	1000	+	.	gene_id "MSTRG.204728"; transcript_id "MSTRG.204728.539"; exon_number "34";
chr9	StringTie	exon	136856018	136856149	1000	+	.	gene_id "MSTRG.204728"; transcript_id "MSTRG.204728.539"; exon_number "35";
chr9	StringTie	exon	136856257	136856381	1000	+	.	gene_id "MSTRG.204728"; transcript_id "MSTRG.204728.539"; exon_number "36";
chr9	StringTie	exon	136856464	136856575	1000	+	.	gene_id "MSTRG.204728"; transcript_id "MSTRG.204728.539"; exon_number "37";
chr9	StringTie	exon	136856710	136856826	1000	+	.	gene_id "MSTRG.204728"; transcript_id "MSTRG.204728.539"; exon_number "38";
chr9	StringTie	exon	136856907	136857041	1000	+	.	gene_id "MSTRG.204728"; transcript_id "MSTRG.204728.539"; exon_number "39";
chr9	StringTie	exon	136857165	136857298	1000	+	.	gene_id "MSTRG.204728"; transcript_id "MSTRG.204728.539"; exon_number "40";
chr9	StringTie	exon	136857367	136857586	1000	+	.	gene_id "MSTRG.204728"; transcript_id "MSTRG.204728.539"; exon_number "41";
chr9	StringTie	exon	136857659	136857796	1000	+	.	gene_id "MSTRG.204728"; transcript_id "MSTRG.204728.539"; exon_number "42";
chr9	StringTie	exon	136857979	136858097	1000	+	.	gene_id "MSTRG.204728"; transcript_id "MSTRG.204728.539"; exon_number "43";
chr9	StringTie	exon	136858186	136858276	1000	+	.	gene_id "MSTRG.204728"; transcript_id "MSTRG.204728.539"; exon_number "44";
chr9	StringTie	exon	136858400	136858546	1000	+	.	gene_id "MSTRG.204728"; transcript_id "MSTRG.204728.539"; exon_number "45";
chr9	StringTie	exon	136858719	136858853	1000	+	.	gene_id "MSTRG.204728"; transcript_id "MSTRG.204728.539"; exon_number "46";
chr9	StringTie	exon	136859005	136859132	1000	+	.	gene_id "MSTRG.204728"; transcript_id "MSTRG.204728.539"; exon_number "47";
chr9	StringTie	exon	136859209	136859317	1000	+	.	gene_id "MSTRG.204728"; transcript_id "MSTRG.204728.539"; exon_number "48";
chr9	StringTie	exon	136859886	136860064	1000	+	.	gene_id "MSTRG.204728"; transcript_id "MSTRG.204728.539"; exon_number "49";
chr9	StringTie	exon	136860562	136861990	1000	+	.	gene_id "MSTRG.204728"; transcript_id "MSTRG.204728.539"; exon_number "50";
chr9	StringTie	transcript	136791271	136856575	1000	+	.	gene_id "MSTRG.204728"; transcript_id "MSTRG.204728.54";
chr9	StringTie	exon	136791271	136791424	1000	+	.	gene_id "MSTRG.204728"; transcript_id "MSTRG.204728.54"; exon_number "1";
chr9	StringTie	exon	136791711	136791777	1000	+	.	gene_id "MSTRG.204728"; transcript_id "MSTRG.204728.54"; exon_number "2";
chr9	StringTie	exon	136792251	136792358	1000	+	.	gene_id "MSTRG.204728"; transcript_id "MSTRG.204728.54"; exon_number "3";
chr9	StringTie	exon	136799102	136799223	1000	+	.	gene_id "MSTRG.204728"; transcript_id "MSTRG.204728.54"; exon_number "4";
chr9	StringTie	exon	136799713	136799790	1000	+	.	gene_id "MSTRG.204728"; transcript_id "MSTRG.204728.54"; exon_number "5";
chr9	StringTie	exon	136800002	136800169	1000	+	.	gene_id "MSTRG.204728"; transcript_id "MSTRG.204728.54"; exon_number "6";
chr9	StringTie	exon	136800389	136800493	1000	+	.	gene_id "MSTRG.204728"; transcript_id "MSTRG.204728.54"; exon_number "7";
chr9	StringTie	exon	136802664	136802786	1000	+	.	gene_id "MSTRG.204728"; transcript_id "MSTRG.204728.54"; exon_number "8";
chr9	StringTie	exon	136804502	136804627	1000	+	.	gene_id "MSTRG.204728"; transcript_id "MSTRG.204728.54"; exon_number "9";
chr9	StringTie	exon	136804762	136804816	1000	+	.	gene_id "MSTRG.204728"; transcript_id "MSTRG.204728.54"; exon_number "10";
chr9	StringTie	exon	136805357	136805457	1000	+	.	gene_id "MSTRG.204728"; transcript_id "MSTRG.204728.54"; exon_number "11";
chr9	StringTie	exon	136806078	136806672	1000	+	.	gene_id "MSTRG.204728"; transcript_id "MSTRG.204728.54"; exon_number "12";
chr9	StringTie	exon	136806757	136806867	1000	+	.	gene_id "MSTRG.204728"; transcript_id "MSTRG.204728.54"; exon_number "13";
chr9	StringTie	exon	136806970	136807066	1000	+	.	gene_id "MSTRG.204728"; transcript_id "MSTRG.204728.54"; exon_number "14";
chr9	StringTie	exon	136807740	136808326	1000	+	.	gene_id "MSTRG.204728"; transcript_id "MSTRG.204728.54"; exon_number "15";
chr9	StringTie	exon	136823525	136823659	1000	+	.	gene_id "MSTRG.204728"; transcript_id "MSTRG.204728.54"; exon_number "16";
chr9	StringTie	exon	136825779	136825826	1000	+	.	gene_id "MSTRG.204728"; transcript_id "MSTRG.204728.54"; exon_number "17";
chr9	StringTie	exon	136828494	136828546	1000	+	.	gene_id "MSTRG.204728"; transcript_id "MSTRG.204728.54"; exon_number "18";
chr9	StringTie	exon	136829393	136829484	1000	+	.	gene_id "MSTRG.204728"; transcript_id "MSTRG.204728.54"; exon_number "19";
chr9	StringTie	exon	136831721	136831861	1000	+	.	gene_id "MSTRG.204728"; transcript_id "MSTRG.204728.54"; exon_number "20";
chr9	StringTie	exon	136832265	136832370	1000	+	.	gene_id "MSTRG.204728"; transcript_id "MSTRG.204728.54"; exon_number "21";
chr9	StringTie	exon	136835742	136835845	1000	+	.	gene_id "MSTRG.204728"; transcript_id "MSTRG.204728.54"; exon_number "22";
chr9	StringTie	exon	136837346	136837662	1000	+	.	gene_id "MSTRG.204728"; transcript_id "MSTRG.204728.54"; exon_number "23";
chr9	StringTie	exon	136837862	136838015	1000	+	.	gene_id "MSTRG.204728"; transcript_id "MSTRG.204728.54"; exon_number "24";
chr9	StringTie	exon	136838909	136839121	1000	+	.	gene_id "MSTRG.204728"; transcript_id "MSTRG.204728.54"; exon_number "25";
chr9	StringTie	exon	136839222	136839486	1000	+	.	gene_id "MSTRG.204728"; transcript_id "MSTRG.204728.54"; exon_number "26";
chr9	StringTie	exon	136839694	136839865	1000	+	.	gene_id "MSTRG.204728"; transcript_id "MSTRG.204728.54"; exon_number "27";
chr9	StringTie	exon	136840154	136840212	1000	+	.	gene_id "MSTRG.204728"; transcript_id "MSTRG.204728.54"; exon_number "28";
chr9	StringTie	exon	136840322	136848283	1000	+	.	gene_id "MSTRG.204728"; transcript_id "MSTRG.204728.54"; exon_number "29";
chr9	StringTie	exon	136849228	136849590	1000	+	.	gene_id "MSTRG.204728"; transcript_id "MSTRG.204728.54"; exon_number "30";
chr9	StringTie	exon	136850013	136850137	1000	+	.	gene_id "MSTRG.204728"; transcript_id "MSTRG.204728.54"; exon_number "31";
chr9	StringTie	exon	136850755	136851105	1000	+	.	gene_id "MSTRG.204728"; transcript_id "MSTRG.204728.54"; exon_number "32";
chr9	StringTie	exon	136851857	136851939	1000	+	.	gene_id "MSTRG.204728"; transcript_id "MSTRG.204728.54"; exon_number "33";
chr9	StringTie	exon	136852379	136853209	1000	+	.	gene_id "MSTRG.204728"; transcript_id "MSTRG.204728.54"; exon_number "34";
chr9	StringTie	exon	136853285	136853670	1000	+	.	gene_id "MSTRG.204728"; transcript_id "MSTRG.204728.54"; exon_number "35";
chr9	StringTie	exon	136853777	136853907	1000	+	.	gene_id "MSTRG.204728"; transcript_id "MSTRG.204728.54"; exon_number "36";
chr9	StringTie	exon	136853992	136854076	1000	+	.	gene_id "MSTRG.204728"; transcript_id "MSTRG.204728.54"; exon_number "37";
chr9	StringTie	exon	136854211	136854336	1000	+	.	gene_id "MSTRG.204728"; transcript_id "MSTRG.204728.54"; exon_number "38";
chr9	StringTie	exon	136854539	136854676	1000	+	.	gene_id "MSTRG.204728"; transcript_id "MSTRG.204728.54"; exon_number "39";
chr9	StringTie	exon	136854762	136854850	1000	+	.	gene_id "MSTRG.204728"; transcript_id "MSTRG.204728.54"; exon_number "40";
chr9	StringTie	exon	136854937	136855110	1000	+	.	gene_id "MSTRG.204728"; transcript_id "MSTRG.204728.54"; exon_number "41";
chr9	StringTie	exon	136855254	136855338	1000	+	.	gene_id "MSTRG.204728"; transcript_id "MSTRG.204728.54"; exon_number "42";
chr9	StringTie	exon	136855431	136855848	1000	+	.	gene_id "MSTRG.204728"; transcript_id "MSTRG.204728.54"; exon_number "43";
chr9	StringTie	exon	136856018	136856381	1000	+	.	gene_id "MSTRG.204728"; transcript_id "MSTRG.204728.54"; exon_number "44";
chr9	StringTie	exon	136856464	136856575	1000	+	.	gene_id "MSTRG.204728"; transcript_id "MSTRG.204728.54"; exon_number "45";
chr9	StringTie	transcript	136807277	136861239	1000	+	.	gene_id "MSTRG.204728"; transcript_id "MSTRG.204728.540";
chr9	StringTie	exon	136807277	136808326	1000	+	.	gene_id "MSTRG.204728"; transcript_id "MSTRG.204728.540"; exon_number "1";
chr9	StringTie	exon	136823525	136823659	1000	+	.	gene_id "MSTRG.204728"; transcript_id "MSTRG.204728.540"; exon_number "2";
chr9	StringTie	exon	136825779	136825826	1000	+	.	gene_id "MSTRG.204728"; transcript_id "MSTRG.204728.540"; exon_number "3";
chr9	StringTie	exon	136828494	136828546	1000	+	.	gene_id "MSTRG.204728"; transcript_id "MSTRG.204728.540"; exon_number "4";
chr9	StringTie	exon	136829393	136829484	1000	+	.	gene_id "MSTRG.204728"; transcript_id "MSTRG.204728.540"; exon_number "5";
chr9	StringTie	exon	136831721	136831861	1000	+	.	gene_id "MSTRG.204728"; transcript_id "MSTRG.204728.540"; exon_number "6";
chr9	StringTie	exon	136832265	136832370	1000	+	.	gene_id "MSTRG.204728"; transcript_id "MSTRG.204728.540"; exon_number "7";
chr9	StringTie	exon	136835742	136835845	1000	+	.	gene_id "MSTRG.204728"; transcript_id "MSTRG.204728.540"; exon_number "8";
chr9	StringTie	exon	136837346	136837662	1000	+	.	gene_id "MSTRG.204728"; transcript_id "MSTRG.204728.540"; exon_number "9";
chr9	StringTie	exon	136837862	136838015	1000	+	.	gene_id "MSTRG.204728"; transcript_id "MSTRG.204728.540"; exon_number "10";
chr9	StringTie	exon	136838909	136839121	1000	+	.	gene_id "MSTRG.204728"; transcript_id "MSTRG.204728.540"; exon_number "11";
chr9	StringTie	exon	136839314	136839486	1000	+	.	gene_id "MSTRG.204728"; transcript_id "MSTRG.204728.540"; exon_number "12";
chr9	StringTie	exon	136839694	136839865	1000	+	.	gene_id "MSTRG.204728"; transcript_id "MSTRG.204728.540"; exon_number "13";
chr9	StringTie	exon	136840154	136840212	1000	+	.	gene_id "MSTRG.204728"; transcript_id "MSTRG.204728.540"; exon_number "14";
chr9	StringTie	exon	136840322	136840456	1000	+	.	gene_id "MSTRG.204728"; transcript_id "MSTRG.204728.540"; exon_number "15";
chr9	StringTie	exon	136840581	136842589	1000	+	.	gene_id "MSTRG.204728"; transcript_id "MSTRG.204728.540"; exon_number "16";
chr9	StringTie	exon	136844196	136849590	1000	+	.	gene_id "MSTRG.204728"; transcript_id "MSTRG.204728.540"; exon_number "17";
chr9	StringTie	exon	136850013	136850137	1000	+	.	gene_id "MSTRG.204728"; transcript_id "MSTRG.204728.540"; exon_number "18";
chr9	StringTie	exon	136850755	136851105	1000	+	.	gene_id "MSTRG.204728"; transcript_id "MSTRG.204728.540"; exon_number "19";
chr9	StringTie	exon	136851857	136851939	1000	+	.	gene_id "MSTRG.204728"; transcript_id "MSTRG.204728.540"; exon_number "20";
chr9	StringTie	exon	136852379	136853907	1000	+	.	gene_id "MSTRG.204728"; transcript_id "MSTRG.204728.540"; exon_number "21";
chr9	StringTie	exon	136853992	136854076	1000	+	.	gene_id "MSTRG.204728"; transcript_id "MSTRG.204728.540"; exon_number "22";
chr9	StringTie	exon	136854211	136854336	1000	+	.	gene_id "MSTRG.204728"; transcript_id "MSTRG.204728.540"; exon_number "23";
chr9	StringTie	exon	136854539	136854676	1000	+	.	gene_id "MSTRG.204728"; transcript_id "MSTRG.204728.540"; exon_number "24";
chr9	StringTie	exon	136854762	136854850	1000	+	.	gene_id "MSTRG.204728"; transcript_id "MSTRG.204728.540"; exon_number "25";
chr9	StringTie	exon	136854937	136855110	1000	+	.	gene_id "MSTRG.204728"; transcript_id "MSTRG.204728.540"; exon_number "26";
chr9	StringTie	exon	136855254	136855338	1000	+	.	gene_id "MSTRG.204728"; transcript_id "MSTRG.204728.540"; exon_number "27";
chr9	StringTie	exon	136855431	136855619	1000	+	.	gene_id "MSTRG.204728"; transcript_id "MSTRG.204728.540"; exon_number "28";
chr9	StringTie	exon	136855732	136855848	1000	+	.	gene_id "MSTRG.204728"; transcript_id "MSTRG.204728.540"; exon_number "29";
chr9	StringTie	exon	136856018	136856826	1000	+	.	gene_id "MSTRG.204728"; transcript_id "MSTRG.204728.540"; exon_number "30";
chr9	StringTie	exon	136856907	136857041	1000	+	.	gene_id "MSTRG.204728"; transcript_id "MSTRG.204728.540"; exon_number "31";
chr9	StringTie	exon	136857165	136857298	1000	+	.	gene_id "MSTRG.204728"; transcript_id "MSTRG.204728.540"; exon_number "32";
chr9	StringTie	exon	136857367	136857586	1000	+	.	gene_id "MSTRG.204728"; transcript_id "MSTRG.204728.540"; exon_number "33";
chr9	StringTie	exon	136857659	136857796	1000	+	.	gene_id "MSTRG.204728"; transcript_id "MSTRG.204728.540"; exon_number "34";
chr9	StringTie	exon	136857979	136858097	1000	+	.	gene_id "MSTRG.204728"; transcript_id "MSTRG.204728.540"; exon_number "35";
chr9	StringTie	exon	136858186	136858276	1000	+	.	gene_id "MSTRG.204728"; transcript_id "MSTRG.204728.540"; exon_number "36";
chr9	StringTie	exon	136858400	136858546	1000	+	.	gene_id "MSTRG.204728"; transcript_id "MSTRG.204728.540"; exon_number "37";
chr9	StringTie	exon	136858719	136858853	1000	+	.	gene_id "MSTRG.204728"; transcript_id "MSTRG.204728.540"; exon_number "38";
chr9	StringTie	exon	136859005	136859132	1000	+	.	gene_id "MSTRG.204728"; transcript_id "MSTRG.204728.540"; exon_number "39";
chr9	StringTie	exon	136859209	136859317	1000	+	.	gene_id "MSTRG.204728"; transcript_id "MSTRG.204728.540"; exon_number "40";
chr9	StringTie	exon	136859886	136860064	1000	+	.	gene_id "MSTRG.204728"; transcript_id "MSTRG.204728.540"; exon_number "41";
chr9	StringTie	exon	136860562	136861239	1000	+	.	gene_id "MSTRG.204728"; transcript_id "MSTRG.204728.540"; exon_number "42";
chr9	StringTie	transcript	136807475	136861571	1000	+	.	gene_id "MSTRG.204728"; transcript_id "MSTRG.204728.541";
chr9	StringTie	exon	136807475	136808326	1000	+	.	gene_id "MSTRG.204728"; transcript_id "MSTRG.204728.541"; exon_number "1";
chr9	StringTie	exon	136809688	136809986	1000	+	.	gene_id "MSTRG.204728"; transcript_id "MSTRG.204728.541"; exon_number "2";
chr9	StringTie	exon	136823525	136823659	1000	+	.	gene_id "MSTRG.204728"; transcript_id "MSTRG.204728.541"; exon_number "3";
chr9	StringTie	exon	136825779	136825826	1000	+	.	gene_id "MSTRG.204728"; transcript_id "MSTRG.204728.541"; exon_number "4";
chr9	StringTie	exon	136828494	136828546	1000	+	.	gene_id "MSTRG.204728"; transcript_id "MSTRG.204728.541"; exon_number "5";
chr9	StringTie	exon	136829393	136829484	1000	+	.	gene_id "MSTRG.204728"; transcript_id "MSTRG.204728.541"; exon_number "6";
chr9	StringTie	exon	136831721	136831861	1000	+	.	gene_id "MSTRG.204728"; transcript_id "MSTRG.204728.541"; exon_number "7";
chr9	StringTie	exon	136832262	136832370	1000	+	.	gene_id "MSTRG.204728"; transcript_id "MSTRG.204728.541"; exon_number "8";
chr9	StringTie	exon	136835742	136835845	1000	+	.	gene_id "MSTRG.204728"; transcript_id "MSTRG.204728.541"; exon_number "9";
chr9	StringTie	exon	136837346	136837662	1000	+	.	gene_id "MSTRG.204728"; transcript_id "MSTRG.204728.541"; exon_number "10";
chr9	StringTie	exon	136837862	136838015	1000	+	.	gene_id "MSTRG.204728"; transcript_id "MSTRG.204728.541"; exon_number "11";
chr9	StringTie	exon	136838909	136839121	1000	+	.	gene_id "MSTRG.204728"; transcript_id "MSTRG.204728.541"; exon_number "12";
chr9	StringTie	exon	136839222	136839486	1000	+	.	gene_id "MSTRG.204728"; transcript_id "MSTRG.204728.541"; exon_number "13";
chr9	StringTie	exon	136839694	136839865	1000	+	.	gene_id "MSTRG.204728"; transcript_id "MSTRG.204728.541"; exon_number "14";
chr9	StringTie	exon	136840154	136840212	1000	+	.	gene_id "MSTRG.204728"; transcript_id "MSTRG.204728.541"; exon_number "15";
chr9	StringTie	exon	136840322	136842589	1000	+	.	gene_id "MSTRG.204728"; transcript_id "MSTRG.204728.541"; exon_number "16";
chr9	StringTie	exon	136844196	136848283	1000	+	.	gene_id "MSTRG.204728"; transcript_id "MSTRG.204728.541"; exon_number "17";
chr9	StringTie	exon	136849111	136849590	1000	+	.	gene_id "MSTRG.204728"; transcript_id "MSTRG.204728.541"; exon_number "18";
chr9	StringTie	exon	136850013	136850137	1000	+	.	gene_id "MSTRG.204728"; transcript_id "MSTRG.204728.541"; exon_number "19";
chr9	StringTie	exon	136850755	136851105	1000	+	.	gene_id "MSTRG.204728"; transcript_id "MSTRG.204728.541"; exon_number "20";
chr9	StringTie	exon	136851857	136851939	1000	+	.	gene_id "MSTRG.204728"; transcript_id "MSTRG.204728.541"; exon_number "21";
chr9	StringTie	exon	136852379	136852462	1000	+	.	gene_id "MSTRG.204728"; transcript_id "MSTRG.204728.541"; exon_number "22";
chr9	StringTie	exon	136853102	136853209	1000	+	.	gene_id "MSTRG.204728"; transcript_id "MSTRG.204728.541"; exon_number "23";
chr9	StringTie	exon	136853285	136853458	1000	+	.	gene_id "MSTRG.204728"; transcript_id "MSTRG.204728.541"; exon_number "24";
chr9	StringTie	exon	136853545	136853670	1000	+	.	gene_id "MSTRG.204728"; transcript_id "MSTRG.204728.541"; exon_number "25";
chr9	StringTie	exon	136853777	136853907	1000	+	.	gene_id "MSTRG.204728"; transcript_id "MSTRG.204728.541"; exon_number "26";
chr9	StringTie	exon	136853992	136854076	1000	+	.	gene_id "MSTRG.204728"; transcript_id "MSTRG.204728.541"; exon_number "27";
chr9	StringTie	exon	136854211	136854336	1000	+	.	gene_id "MSTRG.204728"; transcript_id "MSTRG.204728.541"; exon_number "28";
chr9	StringTie	exon	136854539	136854676	1000	+	.	gene_id "MSTRG.204728"; transcript_id "MSTRG.204728.541"; exon_number "29";
chr9	StringTie	exon	136854762	136854850	1000	+	.	gene_id "MSTRG.204728"; transcript_id "MSTRG.204728.541"; exon_number "30";
chr9	StringTie	exon	136854937	136855110	1000	+	.	gene_id "MSTRG.204728"; transcript_id "MSTRG.204728.541"; exon_number "31";
chr9	StringTie	exon	136855254	136855338	1000	+	.	gene_id "MSTRG.204728"; transcript_id "MSTRG.204728.541"; exon_number "32";
chr9	StringTie	exon	136855431	136855619	1000	+	.	gene_id "MSTRG.204728"; transcript_id "MSTRG.204728.541"; exon_number "33";
chr9	StringTie	exon	136855732	136855848	1000	+	.	gene_id "MSTRG.204728"; transcript_id "MSTRG.204728.541"; exon_number "34";
chr9	StringTie	exon	136856018	136856149	1000	+	.	gene_id "MSTRG.204728"; transcript_id "MSTRG.204728.541"; exon_number "35";
chr9	StringTie	exon	136856257	136856381	1000	+	.	gene_id "MSTRG.204728"; transcript_id "MSTRG.204728.541"; exon_number "36";
chr9	StringTie	exon	136856464	136856575	1000	+	.	gene_id "MSTRG.204728"; transcript_id "MSTRG.204728.541"; exon_number "37";
chr9	StringTie	exon	136856710	136856826	1000	+	.	gene_id "MSTRG.204728"; transcript_id "MSTRG.204728.541"; exon_number "38";
chr9	StringTie	exon	136856907	136857041	1000	+	.	gene_id "MSTRG.204728"; transcript_id "MSTRG.204728.541"; exon_number "39";
chr9	StringTie	exon	136857165	136857298	1000	+	.	gene_id "MSTRG.204728"; transcript_id "MSTRG.204728.541"; exon_number "40";
chr9	StringTie	exon	136857367	136857586	1000	+	.	gene_id "MSTRG.204728"; transcript_id "MSTRG.204728.541"; exon_number "41";
chr9	StringTie	exon	136857659	136857796	1000	+	.	gene_id "MSTRG.204728"; transcript_id "MSTRG.204728.541"; exon_number "42";
chr9	StringTie	exon	136857979	136858097	1000	+	.	gene_id "MSTRG.204728"; transcript_id "MSTRG.204728.541"; exon_number "43";
chr9	StringTie	exon	136858186	136858276	1000	+	.	gene_id "MSTRG.204728"; transcript_id "MSTRG.204728.541"; exon_number "44";
chr9	StringTie	exon	136858400	136858546	1000	+	.	gene_id "MSTRG.204728"; transcript_id "MSTRG.204728.541"; exon_number "45";
chr9	StringTie	exon	136858719	136858853	1000	+	.	gene_id "MSTRG.204728"; transcript_id "MSTRG.204728.541"; exon_number "46";
chr9	StringTie	exon	136859005	136859132	1000	+	.	gene_id "MSTRG.204728"; transcript_id "MSTRG.204728.541"; exon_number "47";
chr9	StringTie	exon	136859209	136859317	1000	+	.	gene_id "MSTRG.204728"; transcript_id "MSTRG.204728.541"; exon_number "48";
chr9	StringTie	exon	136859886	136860064	1000	+	.	gene_id "MSTRG.204728"; transcript_id "MSTRG.204728.541"; exon_number "49";
chr9	StringTie	exon	136860562	136861571	1000	+	.	gene_id "MSTRG.204728"; transcript_id "MSTRG.204728.541"; exon_number "50";
chr9	StringTie	transcript	136807501	136860854	1000	+	.	gene_id "MSTRG.204728"; transcript_id "MSTRG.204728.542";
chr9	StringTie	exon	136807501	136808326	1000	+	.	gene_id "MSTRG.204728"; transcript_id "MSTRG.204728.542"; exon_number "1";
chr9	StringTie	exon	136823525	136823659	1000	+	.	gene_id "MSTRG.204728"; transcript_id "MSTRG.204728.542"; exon_number "2";
chr9	StringTie	exon	136825779	136825826	1000	+	.	gene_id "MSTRG.204728"; transcript_id "MSTRG.204728.542"; exon_number "3";
chr9	StringTie	exon	136828494	136828546	1000	+	.	gene_id "MSTRG.204728"; transcript_id "MSTRG.204728.542"; exon_number "4";
chr9	StringTie	exon	136829393	136829484	1000	+	.	gene_id "MSTRG.204728"; transcript_id "MSTRG.204728.542"; exon_number "5";
chr9	StringTie	exon	136831721	136831861	1000	+	.	gene_id "MSTRG.204728"; transcript_id "MSTRG.204728.542"; exon_number "6";
chr9	StringTie	exon	136832265	136832370	1000	+	.	gene_id "MSTRG.204728"; transcript_id "MSTRG.204728.542"; exon_number "7";
chr9	StringTie	exon	136833723	136837662	1000	+	.	gene_id "MSTRG.204728"; transcript_id "MSTRG.204728.542"; exon_number "8";
chr9	StringTie	exon	136837862	136838015	1000	+	.	gene_id "MSTRG.204728"; transcript_id "MSTRG.204728.542"; exon_number "9";
chr9	StringTie	exon	136838909	136839121	1000	+	.	gene_id "MSTRG.204728"; transcript_id "MSTRG.204728.542"; exon_number "10";
chr9	StringTie	exon	136839222	136839486	1000	+	.	gene_id "MSTRG.204728"; transcript_id "MSTRG.204728.542"; exon_number "11";
chr9	StringTie	exon	136839694	136839865	1000	+	.	gene_id "MSTRG.204728"; transcript_id "MSTRG.204728.542"; exon_number "12";
chr9	StringTie	exon	136840154	136840212	1000	+	.	gene_id "MSTRG.204728"; transcript_id "MSTRG.204728.542"; exon_number "13";
chr9	StringTie	exon	136840322	136848283	1000	+	.	gene_id "MSTRG.204728"; transcript_id "MSTRG.204728.542"; exon_number "14";
chr9	StringTie	exon	136849111	136849347	1000	+	.	gene_id "MSTRG.204728"; transcript_id "MSTRG.204728.542"; exon_number "15";
chr9	StringTie	exon	136849427	136849590	1000	+	.	gene_id "MSTRG.204728"; transcript_id "MSTRG.204728.542"; exon_number "16";
chr9	StringTie	exon	136850013	136850137	1000	+	.	gene_id "MSTRG.204728"; transcript_id "MSTRG.204728.542"; exon_number "17";
chr9	StringTie	exon	136850755	136851105	1000	+	.	gene_id "MSTRG.204728"; transcript_id "MSTRG.204728.542"; exon_number "18";
chr9	StringTie	exon	136851857	136851939	1000	+	.	gene_id "MSTRG.204728"; transcript_id "MSTRG.204728.542"; exon_number "19";
chr9	StringTie	exon	136852379	136852462	1000	+	.	gene_id "MSTRG.204728"; transcript_id "MSTRG.204728.542"; exon_number "20";
chr9	StringTie	exon	136853102	136853209	1000	+	.	gene_id "MSTRG.204728"; transcript_id "MSTRG.204728.542"; exon_number "21";
chr9	StringTie	exon	136853285	136853907	1000	+	.	gene_id "MSTRG.204728"; transcript_id "MSTRG.204728.542"; exon_number "22";
chr9	StringTie	exon	136853992	136854076	1000	+	.	gene_id "MSTRG.204728"; transcript_id "MSTRG.204728.542"; exon_number "23";
chr9	StringTie	exon	136854211	136854336	1000	+	.	gene_id "MSTRG.204728"; transcript_id "MSTRG.204728.542"; exon_number "24";
chr9	StringTie	exon	136854539	136854676	1000	+	.	gene_id "MSTRG.204728"; transcript_id "MSTRG.204728.542"; exon_number "25";
chr9	StringTie	exon	136854762	136854850	1000	+	.	gene_id "MSTRG.204728"; transcript_id "MSTRG.204728.542"; exon_number "26";
chr9	StringTie	exon	136854937	136855110	1000	+	.	gene_id "MSTRG.204728"; transcript_id "MSTRG.204728.542"; exon_number "27";
chr9	StringTie	exon	136855254	136855338	1000	+	.	gene_id "MSTRG.204728"; transcript_id "MSTRG.204728.542"; exon_number "28";
chr9	StringTie	exon	136855431	136855619	1000	+	.	gene_id "MSTRG.204728"; transcript_id "MSTRG.204728.542"; exon_number "29";
chr9	StringTie	exon	136855732	136855848	1000	+	.	gene_id "MSTRG.204728"; transcript_id "MSTRG.204728.542"; exon_number "30";
chr9	StringTie	exon	136856018	136856149	1000	+	.	gene_id "MSTRG.204728"; transcript_id "MSTRG.204728.542"; exon_number "31";
chr9	StringTie	exon	136856257	136856381	1000	+	.	gene_id "MSTRG.204728"; transcript_id "MSTRG.204728.542"; exon_number "32";
chr9	StringTie	exon	136856464	136856575	1000	+	.	gene_id "MSTRG.204728"; transcript_id "MSTRG.204728.542"; exon_number "33";
chr9	StringTie	exon	136856710	136856826	1000	+	.	gene_id "MSTRG.204728"; transcript_id "MSTRG.204728.542"; exon_number "34";
chr9	StringTie	exon	136856907	136857041	1000	+	.	gene_id "MSTRG.204728"; transcript_id "MSTRG.204728.542"; exon_number "35";
chr9	StringTie	exon	136857165	136857298	1000	+	.	gene_id "MSTRG.204728"; transcript_id "MSTRG.204728.542"; exon_number "36";
chr9	StringTie	exon	136857367	136857586	1000	+	.	gene_id "MSTRG.204728"; transcript_id "MSTRG.204728.542"; exon_number "37";
chr9	StringTie	exon	136857659	136857796	1000	+	.	gene_id "MSTRG.204728"; transcript_id "MSTRG.204728.542"; exon_number "38";
chr9	StringTie	exon	136857979	136858097	1000	+	.	gene_id "MSTRG.204728"; transcript_id "MSTRG.204728.542"; exon_number "39";
chr9	StringTie	exon	136858186	136858276	1000	+	.	gene_id "MSTRG.204728"; transcript_id "MSTRG.204728.542"; exon_number "40";
chr9	StringTie	exon	136858400	136858546	1000	+	.	gene_id "MSTRG.204728"; transcript_id "MSTRG.204728.542"; exon_number "41";
chr9	StringTie	exon	136858719	136858853	1000	+	.	gene_id "MSTRG.204728"; transcript_id "MSTRG.204728.542"; exon_number "42";
chr9	StringTie	exon	136859005	136859132	1000	+	.	gene_id "MSTRG.204728"; transcript_id "MSTRG.204728.542"; exon_number "43";
chr9	StringTie	exon	136859209	136859317	1000	+	.	gene_id "MSTRG.204728"; transcript_id "MSTRG.204728.542"; exon_number "44";
chr9	StringTie	exon	136859886	136860064	1000	+	.	gene_id "MSTRG.204728"; transcript_id "MSTRG.204728.542"; exon_number "45";
chr9	StringTie	exon	136860562	136860854	1000	+	.	gene_id "MSTRG.204728"; transcript_id "MSTRG.204728.542"; exon_number "46";
chr9	StringTie	transcript	136807565	136860902	1000	+	.	gene_id "MSTRG.204728"; transcript_id "MSTRG.204728.543";
chr9	StringTie	exon	136807565	136808326	1000	+	.	gene_id "MSTRG.204728"; transcript_id "MSTRG.204728.543"; exon_number "1";
chr9	StringTie	exon	136809688	136809986	1000	+	.	gene_id "MSTRG.204728"; transcript_id "MSTRG.204728.543"; exon_number "2";
chr9	StringTie	exon	136823525	136823659	1000	+	.	gene_id "MSTRG.204728"; transcript_id "MSTRG.204728.543"; exon_number "3";
chr9	StringTie	exon	136825779	136825826	1000	+	.	gene_id "MSTRG.204728"; transcript_id "MSTRG.204728.543"; exon_number "4";
chr9	StringTie	exon	136828494	136828546	1000	+	.	gene_id "MSTRG.204728"; transcript_id "MSTRG.204728.543"; exon_number "5";
chr9	StringTie	exon	136829393	136829484	1000	+	.	gene_id "MSTRG.204728"; transcript_id "MSTRG.204728.543"; exon_number "6";
chr9	StringTie	exon	136831721	136831861	1000	+	.	gene_id "MSTRG.204728"; transcript_id "MSTRG.204728.543"; exon_number "7";
chr9	StringTie	exon	136832262	136832370	1000	+	.	gene_id "MSTRG.204728"; transcript_id "MSTRG.204728.543"; exon_number "8";
chr9	StringTie	exon	136835742	136835845	1000	+	.	gene_id "MSTRG.204728"; transcript_id "MSTRG.204728.543"; exon_number "9";
chr9	StringTie	exon	136837346	136837662	1000	+	.	gene_id "MSTRG.204728"; transcript_id "MSTRG.204728.543"; exon_number "10";
chr9	StringTie	exon	136837862	136838015	1000	+	.	gene_id "MSTRG.204728"; transcript_id "MSTRG.204728.543"; exon_number "11";
chr9	StringTie	exon	136838909	136839121	1000	+	.	gene_id "MSTRG.204728"; transcript_id "MSTRG.204728.543"; exon_number "12";
chr9	StringTie	exon	136839222	136839486	1000	+	.	gene_id "MSTRG.204728"; transcript_id "MSTRG.204728.543"; exon_number "13";
chr9	StringTie	exon	136839694	136839865	1000	+	.	gene_id "MSTRG.204728"; transcript_id "MSTRG.204728.543"; exon_number "14";
chr9	StringTie	exon	136840154	136840212	1000	+	.	gene_id "MSTRG.204728"; transcript_id "MSTRG.204728.543"; exon_number "15";
chr9	StringTie	exon	136840322	136840456	1000	+	.	gene_id "MSTRG.204728"; transcript_id "MSTRG.204728.543"; exon_number "16";
chr9	StringTie	exon	136840581	136842589	1000	+	.	gene_id "MSTRG.204728"; transcript_id "MSTRG.204728.543"; exon_number "17";
chr9	StringTie	exon	136844196	136848855	1000	+	.	gene_id "MSTRG.204728"; transcript_id "MSTRG.204728.543"; exon_number "18";
chr9	StringTie	exon	136849143	136849590	1000	+	.	gene_id "MSTRG.204728"; transcript_id "MSTRG.204728.543"; exon_number "19";
chr9	StringTie	exon	136850013	136850137	1000	+	.	gene_id "MSTRG.204728"; transcript_id "MSTRG.204728.543"; exon_number "20";
chr9	StringTie	exon	136850755	136851105	1000	+	.	gene_id "MSTRG.204728"; transcript_id "MSTRG.204728.543"; exon_number "21";
chr9	StringTie	exon	136851857	136851939	1000	+	.	gene_id "MSTRG.204728"; transcript_id "MSTRG.204728.543"; exon_number "22";
chr9	StringTie	exon	136852379	136853670	1000	+	.	gene_id "MSTRG.204728"; transcript_id "MSTRG.204728.543"; exon_number "23";
chr9	StringTie	exon	136853777	136853907	1000	+	.	gene_id "MSTRG.204728"; transcript_id "MSTRG.204728.543"; exon_number "24";
chr9	StringTie	exon	136853992	136854076	1000	+	.	gene_id "MSTRG.204728"; transcript_id "MSTRG.204728.543"; exon_number "25";
chr9	StringTie	exon	136854211	136854336	1000	+	.	gene_id "MSTRG.204728"; transcript_id "MSTRG.204728.543"; exon_number "26";
chr9	StringTie	exon	136854539	136854676	1000	+	.	gene_id "MSTRG.204728"; transcript_id "MSTRG.204728.543"; exon_number "27";
chr9	StringTie	exon	136854762	136854850	1000	+	.	gene_id "MSTRG.204728"; transcript_id "MSTRG.204728.543"; exon_number "28";
chr9	StringTie	exon	136854937	136855338	1000	+	.	gene_id "MSTRG.204728"; transcript_id "MSTRG.204728.543"; exon_number "29";
chr9	StringTie	exon	136855431	136855619	1000	+	.	gene_id "MSTRG.204728"; transcript_id "MSTRG.204728.543"; exon_number "30";
chr9	StringTie	exon	136855732	136855848	1000	+	.	gene_id "MSTRG.204728"; transcript_id "MSTRG.204728.543"; exon_number "31";
chr9	StringTie	exon	136856018	136856826	1000	+	.	gene_id "MSTRG.204728"; transcript_id "MSTRG.204728.543"; exon_number "32";
chr9	StringTie	exon	136856907	136857041	1000	+	.	gene_id "MSTRG.204728"; transcript_id "MSTRG.204728.543"; exon_number "33";
chr9	StringTie	exon	136857165	136857298	1000	+	.	gene_id "MSTRG.204728"; transcript_id "MSTRG.204728.543"; exon_number "34";
chr9	StringTie	exon	136857367	136857586	1000	+	.	gene_id "MSTRG.204728"; transcript_id "MSTRG.204728.543"; exon_number "35";
chr9	StringTie	exon	136857659	136857796	1000	+	.	gene_id "MSTRG.204728"; transcript_id "MSTRG.204728.543"; exon_number "36";
chr9	StringTie	exon	136857979	136858097	1000	+	.	gene_id "MSTRG.204728"; transcript_id "MSTRG.204728.543"; exon_number "37";
chr9	StringTie	exon	136858186	136858546	1000	+	.	gene_id "MSTRG.204728"; transcript_id "MSTRG.204728.543"; exon_number "38";
chr9	StringTie	exon	136858719	136858853	1000	+	.	gene_id "MSTRG.204728"; transcript_id "MSTRG.204728.543"; exon_number "39";
chr9	StringTie	exon	136859005	136859132	1000	+	.	gene_id "MSTRG.204728"; transcript_id "MSTRG.204728.543"; exon_number "40";
chr9	StringTie	exon	136859209	136859317	1000	+	.	gene_id "MSTRG.204728"; transcript_id "MSTRG.204728.543"; exon_number "41";
chr9	StringTie	exon	136859886	136860064	1000	+	.	gene_id "MSTRG.204728"; transcript_id "MSTRG.204728.543"; exon_number "42";
chr9	StringTie	exon	136860562	136860902	1000	+	.	gene_id "MSTRG.204728"; transcript_id "MSTRG.204728.543"; exon_number "43";
chr9	StringTie	transcript	136807749	136841254	1000	+	.	gene_id "MSTRG.204728"; transcript_id "MSTRG.204728.544";
chr9	StringTie	exon	136807749	136808326	1000	+	.	gene_id "MSTRG.204728"; transcript_id "MSTRG.204728.544"; exon_number "1";
chr9	StringTie	exon	136823530	136823659	1000	+	.	gene_id "MSTRG.204728"; transcript_id "MSTRG.204728.544"; exon_number "2";
chr9	StringTie	exon	136825779	136825826	1000	+	.	gene_id "MSTRG.204728"; transcript_id "MSTRG.204728.544"; exon_number "3";
chr9	StringTie	exon	136828494	136828546	1000	+	.	gene_id "MSTRG.204728"; transcript_id "MSTRG.204728.544"; exon_number "4";
chr9	StringTie	exon	136829393	136829484	1000	+	.	gene_id "MSTRG.204728"; transcript_id "MSTRG.204728.544"; exon_number "5";
chr9	StringTie	exon	136831721	136831861	1000	+	.	gene_id "MSTRG.204728"; transcript_id "MSTRG.204728.544"; exon_number "6";
chr9	StringTie	exon	136832265	136832370	1000	+	.	gene_id "MSTRG.204728"; transcript_id "MSTRG.204728.544"; exon_number "7";
chr9	StringTie	exon	136835742	136835845	1000	+	.	gene_id "MSTRG.204728"; transcript_id "MSTRG.204728.544"; exon_number "8";
chr9	StringTie	exon	136837346	136837662	1000	+	.	gene_id "MSTRG.204728"; transcript_id "MSTRG.204728.544"; exon_number "9";
chr9	StringTie	exon	136837862	136838015	1000	+	.	gene_id "MSTRG.204728"; transcript_id "MSTRG.204728.544"; exon_number "10";
chr9	StringTie	exon	136838909	136839121	1000	+	.	gene_id "MSTRG.204728"; transcript_id "MSTRG.204728.544"; exon_number "11";
chr9	StringTie	exon	136839222	136839486	1000	+	.	gene_id "MSTRG.204728"; transcript_id "MSTRG.204728.544"; exon_number "12";
chr9	StringTie	exon	136839694	136839865	1000	+	.	gene_id "MSTRG.204728"; transcript_id "MSTRG.204728.544"; exon_number "13";
chr9	StringTie	exon	136840154	136840212	1000	+	.	gene_id "MSTRG.204728"; transcript_id "MSTRG.204728.544"; exon_number "14";
chr9	StringTie	exon	136840322	136840456	1000	+	.	gene_id "MSTRG.204728"; transcript_id "MSTRG.204728.544"; exon_number "15";
chr9	StringTie	exon	136840581	136841254	1000	+	.	gene_id "MSTRG.204728"; transcript_id "MSTRG.204728.544"; exon_number "16";
chr9	StringTie	transcript	136807760	136860825	1000	+	.	gene_id "MSTRG.204728"; transcript_id "MSTRG.204728.545";
chr9	StringTie	exon	136807760	136808326	1000	+	.	gene_id "MSTRG.204728"; transcript_id "MSTRG.204728.545"; exon_number "1";
chr9	StringTie	exon	136823525	136823659	1000	+	.	gene_id "MSTRG.204728"; transcript_id "MSTRG.204728.545"; exon_number "2";
chr9	StringTie	exon	136825779	136825826	1000	+	.	gene_id "MSTRG.204728"; transcript_id "MSTRG.204728.545"; exon_number "3";
chr9	StringTie	exon	136828494	136828546	1000	+	.	gene_id "MSTRG.204728"; transcript_id "MSTRG.204728.545"; exon_number "4";
chr9	StringTie	exon	136829393	136829484	1000	+	.	gene_id "MSTRG.204728"; transcript_id "MSTRG.204728.545"; exon_number "5";
chr9	StringTie	exon	136831721	136831861	1000	+	.	gene_id "MSTRG.204728"; transcript_id "MSTRG.204728.545"; exon_number "6";
chr9	StringTie	exon	136832265	136832370	1000	+	.	gene_id "MSTRG.204728"; transcript_id "MSTRG.204728.545"; exon_number "7";
chr9	StringTie	exon	136835742	136837662	1000	+	.	gene_id "MSTRG.204728"; transcript_id "MSTRG.204728.545"; exon_number "8";
chr9	StringTie	exon	136837862	136838015	1000	+	.	gene_id "MSTRG.204728"; transcript_id "MSTRG.204728.545"; exon_number "9";
chr9	StringTie	exon	136838909	136839121	1000	+	.	gene_id "MSTRG.204728"; transcript_id "MSTRG.204728.545"; exon_number "10";
chr9	StringTie	exon	136839222	136839486	1000	+	.	gene_id "MSTRG.204728"; transcript_id "MSTRG.204728.545"; exon_number "11";
chr9	StringTie	exon	136839694	136839865	1000	+	.	gene_id "MSTRG.204728"; transcript_id "MSTRG.204728.545"; exon_number "12";
chr9	StringTie	exon	136840154	136840212	1000	+	.	gene_id "MSTRG.204728"; transcript_id "MSTRG.204728.545"; exon_number "13";
chr9	StringTie	exon	136840322	136842589	1000	+	.	gene_id "MSTRG.204728"; transcript_id "MSTRG.204728.545"; exon_number "14";
chr9	StringTie	exon	136844196	136848283	1000	+	.	gene_id "MSTRG.204728"; transcript_id "MSTRG.204728.545"; exon_number "15";
chr9	StringTie	exon	136849143	136850137	1000	+	.	gene_id "MSTRG.204728"; transcript_id "MSTRG.204728.545"; exon_number "16";
chr9	StringTie	exon	136850755	136851105	1000	+	.	gene_id "MSTRG.204728"; transcript_id "MSTRG.204728.545"; exon_number "17";
chr9	StringTie	exon	136851857	136851939	1000	+	.	gene_id "MSTRG.204728"; transcript_id "MSTRG.204728.545"; exon_number "18";
chr9	StringTie	exon	136852379	136853209	1000	+	.	gene_id "MSTRG.204728"; transcript_id "MSTRG.204728.545"; exon_number "19";
chr9	StringTie	exon	136853285	136853670	1000	+	.	gene_id "MSTRG.204728"; transcript_id "MSTRG.204728.545"; exon_number "20";
chr9	StringTie	exon	136853777	136853907	1000	+	.	gene_id "MSTRG.204728"; transcript_id "MSTRG.204728.545"; exon_number "21";
chr9	StringTie	exon	136853992	136854076	1000	+	.	gene_id "MSTRG.204728"; transcript_id "MSTRG.204728.545"; exon_number "22";
chr9	StringTie	exon	136854211	136854336	1000	+	.	gene_id "MSTRG.204728"; transcript_id "MSTRG.204728.545"; exon_number "23";
chr9	StringTie	exon	136854539	136854676	1000	+	.	gene_id "MSTRG.204728"; transcript_id "MSTRG.204728.545"; exon_number "24";
chr9	StringTie	exon	136854762	136854850	1000	+	.	gene_id "MSTRG.204728"; transcript_id "MSTRG.204728.545"; exon_number "25";
chr9	StringTie	exon	136854937	136855110	1000	+	.	gene_id "MSTRG.204728"; transcript_id "MSTRG.204728.545"; exon_number "26";
chr9	StringTie	exon	136855254	136855338	1000	+	.	gene_id "MSTRG.204728"; transcript_id "MSTRG.204728.545"; exon_number "27";
chr9	StringTie	exon	136855431	136855848	1000	+	.	gene_id "MSTRG.204728"; transcript_id "MSTRG.204728.545"; exon_number "28";
chr9	StringTie	exon	136856018	136856381	1000	+	.	gene_id "MSTRG.204728"; transcript_id "MSTRG.204728.545"; exon_number "29";
chr9	StringTie	exon	136856464	136856826	1000	+	.	gene_id "MSTRG.204728"; transcript_id "MSTRG.204728.545"; exon_number "30";
chr9	StringTie	exon	136856907	136857041	1000	+	.	gene_id "MSTRG.204728"; transcript_id "MSTRG.204728.545"; exon_number "31";
chr9	StringTie	exon	136857165	136857298	1000	+	.	gene_id "MSTRG.204728"; transcript_id "MSTRG.204728.545"; exon_number "32";
chr9	StringTie	exon	136857367	136857586	1000	+	.	gene_id "MSTRG.204728"; transcript_id "MSTRG.204728.545"; exon_number "33";
chr9	StringTie	exon	136857659	136857796	1000	+	.	gene_id "MSTRG.204728"; transcript_id "MSTRG.204728.545"; exon_number "34";
chr9	StringTie	exon	136857979	136858097	1000	+	.	gene_id "MSTRG.204728"; transcript_id "MSTRG.204728.545"; exon_number "35";
chr9	StringTie	exon	136858186	136858276	1000	+	.	gene_id "MSTRG.204728"; transcript_id "MSTRG.204728.545"; exon_number "36";
chr9	StringTie	exon	136858400	136858546	1000	+	.	gene_id "MSTRG.204728"; transcript_id "MSTRG.204728.545"; exon_number "37";
chr9	StringTie	exon	136858719	136858853	1000	+	.	gene_id "MSTRG.204728"; transcript_id "MSTRG.204728.545"; exon_number "38";
chr9	StringTie	exon	136859005	136859132	1000	+	.	gene_id "MSTRG.204728"; transcript_id "MSTRG.204728.545"; exon_number "39";
chr9	StringTie	exon	136859209	136859317	1000	+	.	gene_id "MSTRG.204728"; transcript_id "MSTRG.204728.545"; exon_number "40";
chr9	StringTie	exon	136859886	136860064	1000	+	.	gene_id "MSTRG.204728"; transcript_id "MSTRG.204728.545"; exon_number "41";
chr9	StringTie	exon	136860562	136860825	1000	+	.	gene_id "MSTRG.204728"; transcript_id "MSTRG.204728.545"; exon_number "42";
chr9	StringTie	transcript	136807771	136860832	1000	+	.	gene_id "MSTRG.204728"; transcript_id "MSTRG.204728.546";
chr9	StringTie	exon	136807771	136808326	1000	+	.	gene_id "MSTRG.204728"; transcript_id "MSTRG.204728.546"; exon_number "1";
chr9	StringTie	exon	136823525	136823659	1000	+	.	gene_id "MSTRG.204728"; transcript_id "MSTRG.204728.546"; exon_number "2";
chr9	StringTie	exon	136825779	136825826	1000	+	.	gene_id "MSTRG.204728"; transcript_id "MSTRG.204728.546"; exon_number "3";
chr9	StringTie	exon	136828494	136828546	1000	+	.	gene_id "MSTRG.204728"; transcript_id "MSTRG.204728.546"; exon_number "4";
chr9	StringTie	exon	136829393	136829484	1000	+	.	gene_id "MSTRG.204728"; transcript_id "MSTRG.204728.546"; exon_number "5";
chr9	StringTie	exon	136831721	136831861	1000	+	.	gene_id "MSTRG.204728"; transcript_id "MSTRG.204728.546"; exon_number "6";
chr9	StringTie	exon	136832265	136832370	1000	+	.	gene_id "MSTRG.204728"; transcript_id "MSTRG.204728.546"; exon_number "7";
chr9	StringTie	exon	136835742	136835845	1000	+	.	gene_id "MSTRG.204728"; transcript_id "MSTRG.204728.546"; exon_number "8";
chr9	StringTie	exon	136837346	136837662	1000	+	.	gene_id "MSTRG.204728"; transcript_id "MSTRG.204728.546"; exon_number "9";
chr9	StringTie	exon	136837864	136838015	1000	+	.	gene_id "MSTRG.204728"; transcript_id "MSTRG.204728.546"; exon_number "10";
chr9	StringTie	exon	136838909	136839121	1000	+	.	gene_id "MSTRG.204728"; transcript_id "MSTRG.204728.546"; exon_number "11";
chr9	StringTie	exon	136839222	136839486	1000	+	.	gene_id "MSTRG.204728"; transcript_id "MSTRG.204728.546"; exon_number "12";
chr9	StringTie	exon	136839694	136839865	1000	+	.	gene_id "MSTRG.204728"; transcript_id "MSTRG.204728.546"; exon_number "13";
chr9	StringTie	exon	136840154	136840212	1000	+	.	gene_id "MSTRG.204728"; transcript_id "MSTRG.204728.546"; exon_number "14";
chr9	StringTie	exon	136840322	136840456	1000	+	.	gene_id "MSTRG.204728"; transcript_id "MSTRG.204728.546"; exon_number "15";
chr9	StringTie	exon	136840581	136842589	1000	+	.	gene_id "MSTRG.204728"; transcript_id "MSTRG.204728.546"; exon_number "16";
chr9	StringTie	exon	136844196	136848283	1000	+	.	gene_id "MSTRG.204728"; transcript_id "MSTRG.204728.546"; exon_number "17";
chr9	StringTie	exon	136849111	136849590	1000	+	.	gene_id "MSTRG.204728"; transcript_id "MSTRG.204728.546"; exon_number "18";
chr9	StringTie	exon	136850013	136850137	1000	+	.	gene_id "MSTRG.204728"; transcript_id "MSTRG.204728.546"; exon_number "19";
chr9	StringTie	exon	136850755	136851105	1000	+	.	gene_id "MSTRG.204728"; transcript_id "MSTRG.204728.546"; exon_number "20";
chr9	StringTie	exon	136851857	136851939	1000	+	.	gene_id "MSTRG.204728"; transcript_id "MSTRG.204728.546"; exon_number "21";
chr9	StringTie	exon	136852379	136852462	1000	+	.	gene_id "MSTRG.204728"; transcript_id "MSTRG.204728.546"; exon_number "22";
chr9	StringTie	exon	136853102	136853209	1000	+	.	gene_id "MSTRG.204728"; transcript_id "MSTRG.204728.546"; exon_number "23";
chr9	StringTie	exon	136853285	136853458	1000	+	.	gene_id "MSTRG.204728"; transcript_id "MSTRG.204728.546"; exon_number "24";
chr9	StringTie	exon	136853545	136853670	1000	+	.	gene_id "MSTRG.204728"; transcript_id "MSTRG.204728.546"; exon_number "25";
chr9	StringTie	exon	136853777	136853907	1000	+	.	gene_id "MSTRG.204728"; transcript_id "MSTRG.204728.546"; exon_number "26";
chr9	StringTie	exon	136853992	136854076	1000	+	.	gene_id "MSTRG.204728"; transcript_id "MSTRG.204728.546"; exon_number "27";
chr9	StringTie	exon	136854211	136854336	1000	+	.	gene_id "MSTRG.204728"; transcript_id "MSTRG.204728.546"; exon_number "28";
chr9	StringTie	exon	136854539	136854676	1000	+	.	gene_id "MSTRG.204728"; transcript_id "MSTRG.204728.546"; exon_number "29";
chr9	StringTie	exon	136854762	136854850	1000	+	.	gene_id "MSTRG.204728"; transcript_id "MSTRG.204728.546"; exon_number "30";
chr9	StringTie	exon	136854937	136855110	1000	+	.	gene_id "MSTRG.204728"; transcript_id "MSTRG.204728.546"; exon_number "31";
chr9	StringTie	exon	136855254	136855338	1000	+	.	gene_id "MSTRG.204728"; transcript_id "MSTRG.204728.546"; exon_number "32";
chr9	StringTie	exon	136855431	136855619	1000	+	.	gene_id "MSTRG.204728"; transcript_id "MSTRG.204728.546"; exon_number "33";
chr9	StringTie	exon	136855732	136855848	1000	+	.	gene_id "MSTRG.204728"; transcript_id "MSTRG.204728.546"; exon_number "34";
chr9	StringTie	exon	136856018	136856826	1000	+	.	gene_id "MSTRG.204728"; transcript_id "MSTRG.204728.546"; exon_number "35";
chr9	StringTie	exon	136856907	136857041	1000	+	.	gene_id "MSTRG.204728"; transcript_id "MSTRG.204728.546"; exon_number "36";
chr9	StringTie	exon	136857165	136857298	1000	+	.	gene_id "MSTRG.204728"; transcript_id "MSTRG.204728.546"; exon_number "37";
chr9	StringTie	exon	136857367	136857586	1000	+	.	gene_id "MSTRG.204728"; transcript_id "MSTRG.204728.546"; exon_number "38";
chr9	StringTie	exon	136857659	136857796	1000	+	.	gene_id "MSTRG.204728"; transcript_id "MSTRG.204728.546"; exon_number "39";
chr9	StringTie	exon	136857979	136858097	1000	+	.	gene_id "MSTRG.204728"; transcript_id "MSTRG.204728.546"; exon_number "40";
chr9	StringTie	exon	136858186	136858276	1000	+	.	gene_id "MSTRG.204728"; transcript_id "MSTRG.204728.546"; exon_number "41";
chr9	StringTie	exon	136858400	136858546	1000	+	.	gene_id "MSTRG.204728"; transcript_id "MSTRG.204728.546"; exon_number "42";
chr9	StringTie	exon	136858719	136859132	1000	+	.	gene_id "MSTRG.204728"; transcript_id "MSTRG.204728.546"; exon_number "43";
chr9	StringTie	exon	136859209	136859317	1000	+	.	gene_id "MSTRG.204728"; transcript_id "MSTRG.204728.546"; exon_number "44";
chr9	StringTie	exon	136859886	136860064	1000	+	.	gene_id "MSTRG.204728"; transcript_id "MSTRG.204728.546"; exon_number "45";
chr9	StringTie	exon	136860562	136860832	1000	+	.	gene_id "MSTRG.204728"; transcript_id "MSTRG.204728.546"; exon_number "46";
chr9	StringTie	transcript	136807914	136856826	1000	+	.	gene_id "MSTRG.204728"; transcript_id "MSTRG.204728.547";
chr9	StringTie	exon	136807914	136808326	1000	+	.	gene_id "MSTRG.204728"; transcript_id "MSTRG.204728.547"; exon_number "1";
chr9	StringTie	exon	136823525	136823659	1000	+	.	gene_id "MSTRG.204728"; transcript_id "MSTRG.204728.547"; exon_number "2";
chr9	StringTie	exon	136825779	136825826	1000	+	.	gene_id "MSTRG.204728"; transcript_id "MSTRG.204728.547"; exon_number "3";
chr9	StringTie	exon	136828494	136828546	1000	+	.	gene_id "MSTRG.204728"; transcript_id "MSTRG.204728.547"; exon_number "4";
chr9	StringTie	exon	136829393	136829484	1000	+	.	gene_id "MSTRG.204728"; transcript_id "MSTRG.204728.547"; exon_number "5";
chr9	StringTie	exon	136831721	136831861	1000	+	.	gene_id "MSTRG.204728"; transcript_id "MSTRG.204728.547"; exon_number "6";
chr9	StringTie	exon	136832265	136832370	1000	+	.	gene_id "MSTRG.204728"; transcript_id "MSTRG.204728.547"; exon_number "7";
chr9	StringTie	exon	136835742	136835845	1000	+	.	gene_id "MSTRG.204728"; transcript_id "MSTRG.204728.547"; exon_number "8";
chr9	StringTie	exon	136837346	136837662	1000	+	.	gene_id "MSTRG.204728"; transcript_id "MSTRG.204728.547"; exon_number "9";
chr9	StringTie	exon	136837862	136838015	1000	+	.	gene_id "MSTRG.204728"; transcript_id "MSTRG.204728.547"; exon_number "10";
chr9	StringTie	exon	136838909	136839121	1000	+	.	gene_id "MSTRG.204728"; transcript_id "MSTRG.204728.547"; exon_number "11";
chr9	StringTie	exon	136839222	136839486	1000	+	.	gene_id "MSTRG.204728"; transcript_id "MSTRG.204728.547"; exon_number "12";
chr9	StringTie	exon	136839694	136839865	1000	+	.	gene_id "MSTRG.204728"; transcript_id "MSTRG.204728.547"; exon_number "13";
chr9	StringTie	exon	136840154	136840212	1000	+	.	gene_id "MSTRG.204728"; transcript_id "MSTRG.204728.547"; exon_number "14";
chr9	StringTie	exon	136840322	136842228	1000	+	.	gene_id "MSTRG.204728"; transcript_id "MSTRG.204728.547"; exon_number "15";
chr9	StringTie	exon	136842327	136844279	1000	+	.	gene_id "MSTRG.204728"; transcript_id "MSTRG.204728.547"; exon_number "16";
chr9	StringTie	exon	136844356	136848855	1000	+	.	gene_id "MSTRG.204728"; transcript_id "MSTRG.204728.547"; exon_number "17";
chr9	StringTie	exon	136849228	136849590	1000	+	.	gene_id "MSTRG.204728"; transcript_id "MSTRG.204728.547"; exon_number "18";
chr9	StringTie	exon	136850013	136850137	1000	+	.	gene_id "MSTRG.204728"; transcript_id "MSTRG.204728.547"; exon_number "19";
chr9	StringTie	exon	136850755	136851105	1000	+	.	gene_id "MSTRG.204728"; transcript_id "MSTRG.204728.547"; exon_number "20";
chr9	StringTie	exon	136851857	136851939	1000	+	.	gene_id "MSTRG.204728"; transcript_id "MSTRG.204728.547"; exon_number "21";
chr9	StringTie	exon	136852379	136852462	1000	+	.	gene_id "MSTRG.204728"; transcript_id "MSTRG.204728.547"; exon_number "22";
chr9	StringTie	exon	136853099	136853209	1000	+	.	gene_id "MSTRG.204728"; transcript_id "MSTRG.204728.547"; exon_number "23";
chr9	StringTie	exon	136853285	136853458	1000	+	.	gene_id "MSTRG.204728"; transcript_id "MSTRG.204728.547"; exon_number "24";
chr9	StringTie	exon	136853545	136853670	1000	+	.	gene_id "MSTRG.204728"; transcript_id "MSTRG.204728.547"; exon_number "25";
chr9	StringTie	exon	136853777	136853907	1000	+	.	gene_id "MSTRG.204728"; transcript_id "MSTRG.204728.547"; exon_number "26";
chr9	StringTie	exon	136853992	136854076	1000	+	.	gene_id "MSTRG.204728"; transcript_id "MSTRG.204728.547"; exon_number "27";
chr9	StringTie	exon	136854211	136854336	1000	+	.	gene_id "MSTRG.204728"; transcript_id "MSTRG.204728.547"; exon_number "28";
chr9	StringTie	exon	136854539	136854676	1000	+	.	gene_id "MSTRG.204728"; transcript_id "MSTRG.204728.547"; exon_number "29";
chr9	StringTie	exon	136854762	136854850	1000	+	.	gene_id "MSTRG.204728"; transcript_id "MSTRG.204728.547"; exon_number "30";
chr9	StringTie	exon	136854937	136855110	1000	+	.	gene_id "MSTRG.204728"; transcript_id "MSTRG.204728.547"; exon_number "31";
chr9	StringTie	exon	136855254	136855338	1000	+	.	gene_id "MSTRG.204728"; transcript_id "MSTRG.204728.547"; exon_number "32";
chr9	StringTie	exon	136855431	136855619	1000	+	.	gene_id "MSTRG.204728"; transcript_id "MSTRG.204728.547"; exon_number "33";
chr9	StringTie	exon	136855732	136855848	1000	+	.	gene_id "MSTRG.204728"; transcript_id "MSTRG.204728.547"; exon_number "34";
chr9	StringTie	exon	136856018	136856149	1000	+	.	gene_id "MSTRG.204728"; transcript_id "MSTRG.204728.547"; exon_number "35";
chr9	StringTie	exon	136856257	136856381	1000	+	.	gene_id "MSTRG.204728"; transcript_id "MSTRG.204728.547"; exon_number "36";
chr9	StringTie	exon	136856464	136856575	1000	+	.	gene_id "MSTRG.204728"; transcript_id "MSTRG.204728.547"; exon_number "37";
chr9	StringTie	exon	136856710	136856826	1000	+	.	gene_id "MSTRG.204728"; transcript_id "MSTRG.204728.547"; exon_number "38";
chr9	StringTie	transcript	136807921	136856820	1000	+	.	gene_id "MSTRG.204728"; transcript_id "MSTRG.204728.548";
chr9	StringTie	exon	136807921	136808326	1000	+	.	gene_id "MSTRG.204728"; transcript_id "MSTRG.204728.548"; exon_number "1";
chr9	StringTie	exon	136823525	136823659	1000	+	.	gene_id "MSTRG.204728"; transcript_id "MSTRG.204728.548"; exon_number "2";
chr9	StringTie	exon	136825779	136825826	1000	+	.	gene_id "MSTRG.204728"; transcript_id "MSTRG.204728.548"; exon_number "3";
chr9	StringTie	exon	136828494	136828546	1000	+	.	gene_id "MSTRG.204728"; transcript_id "MSTRG.204728.548"; exon_number "4";
chr9	StringTie	exon	136829393	136831861	1000	+	.	gene_id "MSTRG.204728"; transcript_id "MSTRG.204728.548"; exon_number "5";
chr9	StringTie	exon	136832265	136832370	1000	+	.	gene_id "MSTRG.204728"; transcript_id "MSTRG.204728.548"; exon_number "6";
chr9	StringTie	exon	136835742	136837662	1000	+	.	gene_id "MSTRG.204728"; transcript_id "MSTRG.204728.548"; exon_number "7";
chr9	StringTie	exon	136837862	136838015	1000	+	.	gene_id "MSTRG.204728"; transcript_id "MSTRG.204728.548"; exon_number "8";
chr9	StringTie	exon	136838909	136839121	1000	+	.	gene_id "MSTRG.204728"; transcript_id "MSTRG.204728.548"; exon_number "9";
chr9	StringTie	exon	136839222	136839486	1000	+	.	gene_id "MSTRG.204728"; transcript_id "MSTRG.204728.548"; exon_number "10";
chr9	StringTie	exon	136839694	136839865	1000	+	.	gene_id "MSTRG.204728"; transcript_id "MSTRG.204728.548"; exon_number "11";
chr9	StringTie	exon	136840154	136840212	1000	+	.	gene_id "MSTRG.204728"; transcript_id "MSTRG.204728.548"; exon_number "12";
chr9	StringTie	exon	136840322	136840374	1000	+	.	gene_id "MSTRG.204728"; transcript_id "MSTRG.204728.548"; exon_number "13";
chr9	StringTie	exon	136840577	136842589	1000	+	.	gene_id "MSTRG.204728"; transcript_id "MSTRG.204728.548"; exon_number "14";
chr9	StringTie	exon	136844196	136849590	1000	+	.	gene_id "MSTRG.204728"; transcript_id "MSTRG.204728.548"; exon_number "15";
chr9	StringTie	exon	136850013	136850137	1000	+	.	gene_id "MSTRG.204728"; transcript_id "MSTRG.204728.548"; exon_number "16";
chr9	StringTie	exon	136850755	136851105	1000	+	.	gene_id "MSTRG.204728"; transcript_id "MSTRG.204728.548"; exon_number "17";
chr9	StringTie	exon	136851857	136851939	1000	+	.	gene_id "MSTRG.204728"; transcript_id "MSTRG.204728.548"; exon_number "18";
chr9	StringTie	exon	136852379	136852462	1000	+	.	gene_id "MSTRG.204728"; transcript_id "MSTRG.204728.548"; exon_number "19";
chr9	StringTie	exon	136853102	136853209	1000	+	.	gene_id "MSTRG.204728"; transcript_id "MSTRG.204728.548"; exon_number "20";
chr9	StringTie	exon	136853285	136853458	1000	+	.	gene_id "MSTRG.204728"; transcript_id "MSTRG.204728.548"; exon_number "21";
chr9	StringTie	exon	136853545	136853670	1000	+	.	gene_id "MSTRG.204728"; transcript_id "MSTRG.204728.548"; exon_number "22";
chr9	StringTie	exon	136853777	136853907	1000	+	.	gene_id "MSTRG.204728"; transcript_id "MSTRG.204728.548"; exon_number "23";
chr9	StringTie	exon	136853992	136854076	1000	+	.	gene_id "MSTRG.204728"; transcript_id "MSTRG.204728.548"; exon_number "24";
chr9	StringTie	exon	136854211	136854336	1000	+	.	gene_id "MSTRG.204728"; transcript_id "MSTRG.204728.548"; exon_number "25";
chr9	StringTie	exon	136854539	136854676	1000	+	.	gene_id "MSTRG.204728"; transcript_id "MSTRG.204728.548"; exon_number "26";
chr9	StringTie	exon	136854762	136854850	1000	+	.	gene_id "MSTRG.204728"; transcript_id "MSTRG.204728.548"; exon_number "27";
chr9	StringTie	exon	136854937	136855110	1000	+	.	gene_id "MSTRG.204728"; transcript_id "MSTRG.204728.548"; exon_number "28";
chr9	StringTie	exon	136855254	136855338	1000	+	.	gene_id "MSTRG.204728"; transcript_id "MSTRG.204728.548"; exon_number "29";
chr9	StringTie	exon	136855431	136855619	1000	+	.	gene_id "MSTRG.204728"; transcript_id "MSTRG.204728.548"; exon_number "30";
chr9	StringTie	exon	136855732	136855848	1000	+	.	gene_id "MSTRG.204728"; transcript_id "MSTRG.204728.548"; exon_number "31";
chr9	StringTie	exon	136856018	136856149	1000	+	.	gene_id "MSTRG.204728"; transcript_id "MSTRG.204728.548"; exon_number "32";
chr9	StringTie	exon	136856257	136856381	1000	+	.	gene_id "MSTRG.204728"; transcript_id "MSTRG.204728.548"; exon_number "33";
chr9	StringTie	exon	136856464	136856820	1000	+	.	gene_id "MSTRG.204728"; transcript_id "MSTRG.204728.548"; exon_number "34";
chr9	StringTie	transcript	136791271	136856743	1000	+	.	gene_id "MSTRG.204728"; transcript_id "MSTRG.204728.55";
chr9	StringTie	exon	136791271	136791424	1000	+	.	gene_id "MSTRG.204728"; transcript_id "MSTRG.204728.55"; exon_number "1";
chr9	StringTie	exon	136792251	136792358	1000	+	.	gene_id "MSTRG.204728"; transcript_id "MSTRG.204728.55"; exon_number "2";
chr9	StringTie	exon	136799102	136800169	1000	+	.	gene_id "MSTRG.204728"; transcript_id "MSTRG.204728.55"; exon_number "3";
chr9	StringTie	exon	136800389	136800493	1000	+	.	gene_id "MSTRG.204728"; transcript_id "MSTRG.204728.55"; exon_number "4";
chr9	StringTie	exon	136802664	136802786	1000	+	.	gene_id "MSTRG.204728"; transcript_id "MSTRG.204728.55"; exon_number "5";
chr9	StringTie	exon	136804502	136804627	1000	+	.	gene_id "MSTRG.204728"; transcript_id "MSTRG.204728.55"; exon_number "6";
chr9	StringTie	exon	136804762	136804816	1000	+	.	gene_id "MSTRG.204728"; transcript_id "MSTRG.204728.55"; exon_number "7";
chr9	StringTie	exon	136805357	136805457	1000	+	.	gene_id "MSTRG.204728"; transcript_id "MSTRG.204728.55"; exon_number "8";
chr9	StringTie	exon	136806078	136806867	1000	+	.	gene_id "MSTRG.204728"; transcript_id "MSTRG.204728.55"; exon_number "9";
chr9	StringTie	exon	136806970	136807066	1000	+	.	gene_id "MSTRG.204728"; transcript_id "MSTRG.204728.55"; exon_number "10";
chr9	StringTie	exon	136807281	136807346	1000	+	.	gene_id "MSTRG.204728"; transcript_id "MSTRG.204728.55"; exon_number "11";
chr9	StringTie	exon	136807572	136808326	1000	+	.	gene_id "MSTRG.204728"; transcript_id "MSTRG.204728.55"; exon_number "12";
chr9	StringTie	exon	136823525	136823659	1000	+	.	gene_id "MSTRG.204728"; transcript_id "MSTRG.204728.55"; exon_number "13";
chr9	StringTie	exon	136825779	136825826	1000	+	.	gene_id "MSTRG.204728"; transcript_id "MSTRG.204728.55"; exon_number "14";
chr9	StringTie	exon	136828494	136828546	1000	+	.	gene_id "MSTRG.204728"; transcript_id "MSTRG.204728.55"; exon_number "15";
chr9	StringTie	exon	136829393	136829484	1000	+	.	gene_id "MSTRG.204728"; transcript_id "MSTRG.204728.55"; exon_number "16";
chr9	StringTie	exon	136831721	136831861	1000	+	.	gene_id "MSTRG.204728"; transcript_id "MSTRG.204728.55"; exon_number "17";
chr9	StringTie	exon	136832265	136832370	1000	+	.	gene_id "MSTRG.204728"; transcript_id "MSTRG.204728.55"; exon_number "18";
chr9	StringTie	exon	136835742	136835845	1000	+	.	gene_id "MSTRG.204728"; transcript_id "MSTRG.204728.55"; exon_number "19";
chr9	StringTie	exon	136837346	136837662	1000	+	.	gene_id "MSTRG.204728"; transcript_id "MSTRG.204728.55"; exon_number "20";
chr9	StringTie	exon	136837862	136838015	1000	+	.	gene_id "MSTRG.204728"; transcript_id "MSTRG.204728.55"; exon_number "21";
chr9	StringTie	exon	136838909	136839121	1000	+	.	gene_id "MSTRG.204728"; transcript_id "MSTRG.204728.55"; exon_number "22";
chr9	StringTie	exon	136839222	136839486	1000	+	.	gene_id "MSTRG.204728"; transcript_id "MSTRG.204728.55"; exon_number "23";
chr9	StringTie	exon	136839694	136839865	1000	+	.	gene_id "MSTRG.204728"; transcript_id "MSTRG.204728.55"; exon_number "24";
chr9	StringTie	exon	136840154	136840212	1000	+	.	gene_id "MSTRG.204728"; transcript_id "MSTRG.204728.55"; exon_number "25";
chr9	StringTie	exon	136840322	136842589	1000	+	.	gene_id "MSTRG.204728"; transcript_id "MSTRG.204728.55"; exon_number "26";
chr9	StringTie	exon	136844196	136849590	1000	+	.	gene_id "MSTRG.204728"; transcript_id "MSTRG.204728.55"; exon_number "27";
chr9	StringTie	exon	136850013	136850137	1000	+	.	gene_id "MSTRG.204728"; transcript_id "MSTRG.204728.55"; exon_number "28";
chr9	StringTie	exon	136850755	136851105	1000	+	.	gene_id "MSTRG.204728"; transcript_id "MSTRG.204728.55"; exon_number "29";
chr9	StringTie	exon	136851857	136851939	1000	+	.	gene_id "MSTRG.204728"; transcript_id "MSTRG.204728.55"; exon_number "30";
chr9	StringTie	exon	136852379	136852462	1000	+	.	gene_id "MSTRG.204728"; transcript_id "MSTRG.204728.55"; exon_number "31";
chr9	StringTie	exon	136853102	136853209	1000	+	.	gene_id "MSTRG.204728"; transcript_id "MSTRG.204728.55"; exon_number "32";
chr9	StringTie	exon	136853285	136853458	1000	+	.	gene_id "MSTRG.204728"; transcript_id "MSTRG.204728.55"; exon_number "33";
chr9	StringTie	exon	136853545	136853670	1000	+	.	gene_id "MSTRG.204728"; transcript_id "MSTRG.204728.55"; exon_number "34";
chr9	StringTie	exon	136853777	136853907	1000	+	.	gene_id "MSTRG.204728"; transcript_id "MSTRG.204728.55"; exon_number "35";
chr9	StringTie	exon	136853992	136854076	1000	+	.	gene_id "MSTRG.204728"; transcript_id "MSTRG.204728.55"; exon_number "36";
chr9	StringTie	exon	136854211	136854336	1000	+	.	gene_id "MSTRG.204728"; transcript_id "MSTRG.204728.55"; exon_number "37";
chr9	StringTie	exon	136854539	136854676	1000	+	.	gene_id "MSTRG.204728"; transcript_id "MSTRG.204728.55"; exon_number "38";
chr9	StringTie	exon	136854762	136854850	1000	+	.	gene_id "MSTRG.204728"; transcript_id "MSTRG.204728.55"; exon_number "39";
chr9	StringTie	exon	136854937	136855110	1000	+	.	gene_id "MSTRG.204728"; transcript_id "MSTRG.204728.55"; exon_number "40";
chr9	StringTie	exon	136855254	136855338	1000	+	.	gene_id "MSTRG.204728"; transcript_id "MSTRG.204728.55"; exon_number "41";
chr9	StringTie	exon	136855431	136855619	1000	+	.	gene_id "MSTRG.204728"; transcript_id "MSTRG.204728.55"; exon_number "42";
chr9	StringTie	exon	136855732	136855848	1000	+	.	gene_id "MSTRG.204728"; transcript_id "MSTRG.204728.55"; exon_number "43";
chr9	StringTie	exon	136856018	136856381	1000	+	.	gene_id "MSTRG.204728"; transcript_id "MSTRG.204728.55"; exon_number "44";
chr9	StringTie	exon	136856464	136856575	1000	+	.	gene_id "MSTRG.204728"; transcript_id "MSTRG.204728.55"; exon_number "45";
chr9	StringTie	exon	136856710	136856743	1000	+	.	gene_id "MSTRG.204728"; transcript_id "MSTRG.204728.55"; exon_number "46";
chr9	StringTie	transcript	136807967	136860944	1000	+	.	gene_id "MSTRG.204728"; transcript_id "MSTRG.204728.552";
chr9	StringTie	exon	136807967	136808326	1000	+	.	gene_id "MSTRG.204728"; transcript_id "MSTRG.204728.552"; exon_number "1";
chr9	StringTie	exon	136823525	136823659	1000	+	.	gene_id "MSTRG.204728"; transcript_id "MSTRG.204728.552"; exon_number "2";
chr9	StringTie	exon	136825779	136825826	1000	+	.	gene_id "MSTRG.204728"; transcript_id "MSTRG.204728.552"; exon_number "3";
chr9	StringTie	exon	136828494	136828546	1000	+	.	gene_id "MSTRG.204728"; transcript_id "MSTRG.204728.552"; exon_number "4";
chr9	StringTie	exon	136829393	136829484	1000	+	.	gene_id "MSTRG.204728"; transcript_id "MSTRG.204728.552"; exon_number "5";
chr9	StringTie	exon	136831721	136831861	1000	+	.	gene_id "MSTRG.204728"; transcript_id "MSTRG.204728.552"; exon_number "6";
chr9	StringTie	exon	136832262	136832370	1000	+	.	gene_id "MSTRG.204728"; transcript_id "MSTRG.204728.552"; exon_number "7";
chr9	StringTie	exon	136835742	136835845	1000	+	.	gene_id "MSTRG.204728"; transcript_id "MSTRG.204728.552"; exon_number "8";
chr9	StringTie	exon	136837346	136837662	1000	+	.	gene_id "MSTRG.204728"; transcript_id "MSTRG.204728.552"; exon_number "9";
chr9	StringTie	exon	136837862	136838015	1000	+	.	gene_id "MSTRG.204728"; transcript_id "MSTRG.204728.552"; exon_number "10";
chr9	StringTie	exon	136838909	136839121	1000	+	.	gene_id "MSTRG.204728"; transcript_id "MSTRG.204728.552"; exon_number "11";
chr9	StringTie	exon	136839222	136839486	1000	+	.	gene_id "MSTRG.204728"; transcript_id "MSTRG.204728.552"; exon_number "12";
chr9	StringTie	exon	136839694	136839865	1000	+	.	gene_id "MSTRG.204728"; transcript_id "MSTRG.204728.552"; exon_number "13";
chr9	StringTie	exon	136840154	136840212	1000	+	.	gene_id "MSTRG.204728"; transcript_id "MSTRG.204728.552"; exon_number "14";
chr9	StringTie	exon	136840322	136840677	1000	+	.	gene_id "MSTRG.204728"; transcript_id "MSTRG.204728.552"; exon_number "15";
chr9	StringTie	exon	136840702	136842589	1000	+	.	gene_id "MSTRG.204728"; transcript_id "MSTRG.204728.552"; exon_number "16";
chr9	StringTie	exon	136844196	136849590	1000	+	.	gene_id "MSTRG.204728"; transcript_id "MSTRG.204728.552"; exon_number "17";
chr9	StringTie	exon	136850013	136850137	1000	+	.	gene_id "MSTRG.204728"; transcript_id "MSTRG.204728.552"; exon_number "18";
chr9	StringTie	exon	136850755	136851105	1000	+	.	gene_id "MSTRG.204728"; transcript_id "MSTRG.204728.552"; exon_number "19";
chr9	StringTie	exon	136851857	136851939	1000	+	.	gene_id "MSTRG.204728"; transcript_id "MSTRG.204728.552"; exon_number "20";
chr9	StringTie	exon	136852379	136852462	1000	+	.	gene_id "MSTRG.204728"; transcript_id "MSTRG.204728.552"; exon_number "21";
chr9	StringTie	exon	136853099	136853209	1000	+	.	gene_id "MSTRG.204728"; transcript_id "MSTRG.204728.552"; exon_number "22";
chr9	StringTie	exon	136853285	136853907	1000	+	.	gene_id "MSTRG.204728"; transcript_id "MSTRG.204728.552"; exon_number "23";
chr9	StringTie	exon	136853992	136854076	1000	+	.	gene_id "MSTRG.204728"; transcript_id "MSTRG.204728.552"; exon_number "24";
chr9	StringTie	exon	136854211	136854336	1000	+	.	gene_id "MSTRG.204728"; transcript_id "MSTRG.204728.552"; exon_number "25";
chr9	StringTie	exon	136854539	136854676	1000	+	.	gene_id "MSTRG.204728"; transcript_id "MSTRG.204728.552"; exon_number "26";
chr9	StringTie	exon	136854762	136854850	1000	+	.	gene_id "MSTRG.204728"; transcript_id "MSTRG.204728.552"; exon_number "27";
chr9	StringTie	exon	136854937	136855619	1000	+	.	gene_id "MSTRG.204728"; transcript_id "MSTRG.204728.552"; exon_number "28";
chr9	StringTie	exon	136855732	136855848	1000	+	.	gene_id "MSTRG.204728"; transcript_id "MSTRG.204728.552"; exon_number "29";
chr9	StringTie	exon	136856018	136856149	1000	+	.	gene_id "MSTRG.204728"; transcript_id "MSTRG.204728.552"; exon_number "30";
chr9	StringTie	exon	136856257	136856381	1000	+	.	gene_id "MSTRG.204728"; transcript_id "MSTRG.204728.552"; exon_number "31";
chr9	StringTie	exon	136856464	136856575	1000	+	.	gene_id "MSTRG.204728"; transcript_id "MSTRG.204728.552"; exon_number "32";
chr9	StringTie	exon	136856710	136856826	1000	+	.	gene_id "MSTRG.204728"; transcript_id "MSTRG.204728.552"; exon_number "33";
chr9	StringTie	exon	136856907	136857041	1000	+	.	gene_id "MSTRG.204728"; transcript_id "MSTRG.204728.552"; exon_number "34";
chr9	StringTie	exon	136857165	136857298	1000	+	.	gene_id "MSTRG.204728"; transcript_id "MSTRG.204728.552"; exon_number "35";
chr9	StringTie	exon	136857367	136857586	1000	+	.	gene_id "MSTRG.204728"; transcript_id "MSTRG.204728.552"; exon_number "36";
chr9	StringTie	exon	136857659	136857796	1000	+	.	gene_id "MSTRG.204728"; transcript_id "MSTRG.204728.552"; exon_number "37";
chr9	StringTie	exon	136857979	136858097	1000	+	.	gene_id "MSTRG.204728"; transcript_id "MSTRG.204728.552"; exon_number "38";
chr9	StringTie	exon	136858186	136858276	1000	+	.	gene_id "MSTRG.204728"; transcript_id "MSTRG.204728.552"; exon_number "39";
chr9	StringTie	exon	136858400	136858546	1000	+	.	gene_id "MSTRG.204728"; transcript_id "MSTRG.204728.552"; exon_number "40";
chr9	StringTie	exon	136858719	136858853	1000	+	.	gene_id "MSTRG.204728"; transcript_id "MSTRG.204728.552"; exon_number "41";
chr9	StringTie	exon	136859005	136859132	1000	+	.	gene_id "MSTRG.204728"; transcript_id "MSTRG.204728.552"; exon_number "42";
chr9	StringTie	exon	136859209	136859317	1000	+	.	gene_id "MSTRG.204728"; transcript_id "MSTRG.204728.552"; exon_number "43";
chr9	StringTie	exon	136859886	136860064	1000	+	.	gene_id "MSTRG.204728"; transcript_id "MSTRG.204728.552"; exon_number "44";
chr9	StringTie	exon	136860562	136860944	1000	+	.	gene_id "MSTRG.204728"; transcript_id "MSTRG.204728.552"; exon_number "45";
chr9	StringTie	transcript	136807967	136841184	1000	+	.	gene_id "MSTRG.204728"; transcript_id "MSTRG.204728.553";
chr9	StringTie	exon	136807967	136808326	1000	+	.	gene_id "MSTRG.204728"; transcript_id "MSTRG.204728.553"; exon_number "1";
chr9	StringTie	exon	136823525	136823659	1000	+	.	gene_id "MSTRG.204728"; transcript_id "MSTRG.204728.553"; exon_number "2";
chr9	StringTie	exon	136825779	136825826	1000	+	.	gene_id "MSTRG.204728"; transcript_id "MSTRG.204728.553"; exon_number "3";
chr9	StringTie	exon	136828494	136828546	1000	+	.	gene_id "MSTRG.204728"; transcript_id "MSTRG.204728.553"; exon_number "4";
chr9	StringTie	exon	136829393	136829484	1000	+	.	gene_id "MSTRG.204728"; transcript_id "MSTRG.204728.553"; exon_number "5";
chr9	StringTie	exon	136831721	136831861	1000	+	.	gene_id "MSTRG.204728"; transcript_id "MSTRG.204728.553"; exon_number "6";
chr9	StringTie	exon	136832262	136832370	1000	+	.	gene_id "MSTRG.204728"; transcript_id "MSTRG.204728.553"; exon_number "7";
chr9	StringTie	exon	136835742	136835845	1000	+	.	gene_id "MSTRG.204728"; transcript_id "MSTRG.204728.553"; exon_number "8";
chr9	StringTie	exon	136837346	136837662	1000	+	.	gene_id "MSTRG.204728"; transcript_id "MSTRG.204728.553"; exon_number "9";
chr9	StringTie	exon	136837862	136838015	1000	+	.	gene_id "MSTRG.204728"; transcript_id "MSTRG.204728.553"; exon_number "10";
chr9	StringTie	exon	136838909	136839121	1000	+	.	gene_id "MSTRG.204728"; transcript_id "MSTRG.204728.553"; exon_number "11";
chr9	StringTie	exon	136839222	136839486	1000	+	.	gene_id "MSTRG.204728"; transcript_id "MSTRG.204728.553"; exon_number "12";
chr9	StringTie	exon	136839694	136839865	1000	+	.	gene_id "MSTRG.204728"; transcript_id "MSTRG.204728.553"; exon_number "13";
chr9	StringTie	exon	136840154	136840212	1000	+	.	gene_id "MSTRG.204728"; transcript_id "MSTRG.204728.553"; exon_number "14";
chr9	StringTie	exon	136840322	136840701	1000	+	.	gene_id "MSTRG.204728"; transcript_id "MSTRG.204728.553"; exon_number "15";
chr9	StringTie	exon	136841006	136841184	1000	+	.	gene_id "MSTRG.204728"; transcript_id "MSTRG.204728.553"; exon_number "16";
chr9	StringTie	transcript	136808043	136841187	1000	+	.	gene_id "MSTRG.204728"; transcript_id "MSTRG.204728.555";
chr9	StringTie	exon	136808043	136808326	1000	+	.	gene_id "MSTRG.204728"; transcript_id "MSTRG.204728.555"; exon_number "1";
chr9	StringTie	exon	136809688	136809986	1000	+	.	gene_id "MSTRG.204728"; transcript_id "MSTRG.204728.555"; exon_number "2";
chr9	StringTie	exon	136823525	136823659	1000	+	.	gene_id "MSTRG.204728"; transcript_id "MSTRG.204728.555"; exon_number "3";
chr9	StringTie	exon	136825779	136825826	1000	+	.	gene_id "MSTRG.204728"; transcript_id "MSTRG.204728.555"; exon_number "4";
chr9	StringTie	exon	136828494	136828546	1000	+	.	gene_id "MSTRG.204728"; transcript_id "MSTRG.204728.555"; exon_number "5";
chr9	StringTie	exon	136829393	136829484	1000	+	.	gene_id "MSTRG.204728"; transcript_id "MSTRG.204728.555"; exon_number "6";
chr9	StringTie	exon	136831721	136831861	1000	+	.	gene_id "MSTRG.204728"; transcript_id "MSTRG.204728.555"; exon_number "7";
chr9	StringTie	exon	136832265	136832370	1000	+	.	gene_id "MSTRG.204728"; transcript_id "MSTRG.204728.555"; exon_number "8";
chr9	StringTie	exon	136835744	136835845	1000	+	.	gene_id "MSTRG.204728"; transcript_id "MSTRG.204728.555"; exon_number "9";
chr9	StringTie	exon	136837346	136837662	1000	+	.	gene_id "MSTRG.204728"; transcript_id "MSTRG.204728.555"; exon_number "10";
chr9	StringTie	exon	136837862	136838015	1000	+	.	gene_id "MSTRG.204728"; transcript_id "MSTRG.204728.555"; exon_number "11";
chr9	StringTie	exon	136838909	136839121	1000	+	.	gene_id "MSTRG.204728"; transcript_id "MSTRG.204728.555"; exon_number "12";
chr9	StringTie	exon	136839222	136839486	1000	+	.	gene_id "MSTRG.204728"; transcript_id "MSTRG.204728.555"; exon_number "13";
chr9	StringTie	exon	136839694	136839865	1000	+	.	gene_id "MSTRG.204728"; transcript_id "MSTRG.204728.555"; exon_number "14";
chr9	StringTie	exon	136840154	136840212	1000	+	.	gene_id "MSTRG.204728"; transcript_id "MSTRG.204728.555"; exon_number "15";
chr9	StringTie	exon	136840322	136841187	1000	+	.	gene_id "MSTRG.204728"; transcript_id "MSTRG.204728.555"; exon_number "16";
chr9	StringTie	transcript	136808062	136861164	1000	+	.	gene_id "MSTRG.204728"; transcript_id "MSTRG.204728.556";
chr9	StringTie	exon	136808062	136808326	1000	+	.	gene_id "MSTRG.204728"; transcript_id "MSTRG.204728.556"; exon_number "1";
chr9	StringTie	exon	136823525	136823659	1000	+	.	gene_id "MSTRG.204728"; transcript_id "MSTRG.204728.556"; exon_number "2";
chr9	StringTie	exon	136825779	136825826	1000	+	.	gene_id "MSTRG.204728"; transcript_id "MSTRG.204728.556"; exon_number "3";
chr9	StringTie	exon	136828494	136828546	1000	+	.	gene_id "MSTRG.204728"; transcript_id "MSTRG.204728.556"; exon_number "4";
chr9	StringTie	exon	136829393	136829484	1000	+	.	gene_id "MSTRG.204728"; transcript_id "MSTRG.204728.556"; exon_number "5";
chr9	StringTie	exon	136831721	136831861	1000	+	.	gene_id "MSTRG.204728"; transcript_id "MSTRG.204728.556"; exon_number "6";
chr9	StringTie	exon	136832265	136832370	1000	+	.	gene_id "MSTRG.204728"; transcript_id "MSTRG.204728.556"; exon_number "7";
chr9	StringTie	exon	136835742	136835841	1000	+	.	gene_id "MSTRG.204728"; transcript_id "MSTRG.204728.556"; exon_number "8";
chr9	StringTie	exon	136837346	136837662	1000	+	.	gene_id "MSTRG.204728"; transcript_id "MSTRG.204728.556"; exon_number "9";
chr9	StringTie	exon	136837862	136838015	1000	+	.	gene_id "MSTRG.204728"; transcript_id "MSTRG.204728.556"; exon_number "10";
chr9	StringTie	exon	136838909	136839486	1000	+	.	gene_id "MSTRG.204728"; transcript_id "MSTRG.204728.556"; exon_number "11";
chr9	StringTie	exon	136839694	136839865	1000	+	.	gene_id "MSTRG.204728"; transcript_id "MSTRG.204728.556"; exon_number "12";
chr9	StringTie	exon	136840154	136840212	1000	+	.	gene_id "MSTRG.204728"; transcript_id "MSTRG.204728.556"; exon_number "13";
chr9	StringTie	exon	136840322	136842589	1000	+	.	gene_id "MSTRG.204728"; transcript_id "MSTRG.204728.556"; exon_number "14";
chr9	StringTie	exon	136844196	136848283	1000	+	.	gene_id "MSTRG.204728"; transcript_id "MSTRG.204728.556"; exon_number "15";
chr9	StringTie	exon	136849111	136849590	1000	+	.	gene_id "MSTRG.204728"; transcript_id "MSTRG.204728.556"; exon_number "16";
chr9	StringTie	exon	136850013	136850137	1000	+	.	gene_id "MSTRG.204728"; transcript_id "MSTRG.204728.556"; exon_number "17";
chr9	StringTie	exon	136850755	136851105	1000	+	.	gene_id "MSTRG.204728"; transcript_id "MSTRG.204728.556"; exon_number "18";
chr9	StringTie	exon	136851857	136851939	1000	+	.	gene_id "MSTRG.204728"; transcript_id "MSTRG.204728.556"; exon_number "19";
chr9	StringTie	exon	136852379	136853209	1000	+	.	gene_id "MSTRG.204728"; transcript_id "MSTRG.204728.556"; exon_number "20";
chr9	StringTie	exon	136853285	136853690	1000	+	.	gene_id "MSTRG.204728"; transcript_id "MSTRG.204728.556"; exon_number "21";
chr9	StringTie	exon	136856934	136857041	1000	+	.	gene_id "MSTRG.204728"; transcript_id "MSTRG.204728.556"; exon_number "22";
chr9	StringTie	exon	136857165	136857298	1000	+	.	gene_id "MSTRG.204728"; transcript_id "MSTRG.204728.556"; exon_number "23";
chr9	StringTie	exon	136857367	136857586	1000	+	.	gene_id "MSTRG.204728"; transcript_id "MSTRG.204728.556"; exon_number "24";
chr9	StringTie	exon	136857659	136857796	1000	+	.	gene_id "MSTRG.204728"; transcript_id "MSTRG.204728.556"; exon_number "25";
chr9	StringTie	exon	136857979	136858097	1000	+	.	gene_id "MSTRG.204728"; transcript_id "MSTRG.204728.556"; exon_number "26";
chr9	StringTie	exon	136858186	136858276	1000	+	.	gene_id "MSTRG.204728"; transcript_id "MSTRG.204728.556"; exon_number "27";
chr9	StringTie	exon	136858400	136858546	1000	+	.	gene_id "MSTRG.204728"; transcript_id "MSTRG.204728.556"; exon_number "28";
chr9	StringTie	exon	136858719	136859132	1000	+	.	gene_id "MSTRG.204728"; transcript_id "MSTRG.204728.556"; exon_number "29";
chr9	StringTie	exon	136859209	136859317	1000	+	.	gene_id "MSTRG.204728"; transcript_id "MSTRG.204728.556"; exon_number "30";
chr9	StringTie	exon	136859886	136860064	1000	+	.	gene_id "MSTRG.204728"; transcript_id "MSTRG.204728.556"; exon_number "31";
chr9	StringTie	exon	136860562	136861164	1000	+	.	gene_id "MSTRG.204728"; transcript_id "MSTRG.204728.556"; exon_number "32";
chr9	StringTie	transcript	136808066	136860877	1000	+	.	gene_id "MSTRG.204728"; transcript_id "MSTRG.204728.557";
chr9	StringTie	exon	136808066	136808326	1000	+	.	gene_id "MSTRG.204728"; transcript_id "MSTRG.204728.557"; exon_number "1";
chr9	StringTie	exon	136809688	136809986	1000	+	.	gene_id "MSTRG.204728"; transcript_id "MSTRG.204728.557"; exon_number "2";
chr9	StringTie	exon	136823525	136823659	1000	+	.	gene_id "MSTRG.204728"; transcript_id "MSTRG.204728.557"; exon_number "3";
chr9	StringTie	exon	136825779	136825826	1000	+	.	gene_id "MSTRG.204728"; transcript_id "MSTRG.204728.557"; exon_number "4";
chr9	StringTie	exon	136828494	136828546	1000	+	.	gene_id "MSTRG.204728"; transcript_id "MSTRG.204728.557"; exon_number "5";
chr9	StringTie	exon	136829393	136829484	1000	+	.	gene_id "MSTRG.204728"; transcript_id "MSTRG.204728.557"; exon_number "6";
chr9	StringTie	exon	136829747	136831861	1000	+	.	gene_id "MSTRG.204728"; transcript_id "MSTRG.204728.557"; exon_number "7";
chr9	StringTie	exon	136832265	136832370	1000	+	.	gene_id "MSTRG.204728"; transcript_id "MSTRG.204728.557"; exon_number "8";
chr9	StringTie	exon	136835742	136835845	1000	+	.	gene_id "MSTRG.204728"; transcript_id "MSTRG.204728.557"; exon_number "9";
chr9	StringTie	exon	136837346	136837662	1000	+	.	gene_id "MSTRG.204728"; transcript_id "MSTRG.204728.557"; exon_number "10";
chr9	StringTie	exon	136837862	136838015	1000	+	.	gene_id "MSTRG.204728"; transcript_id "MSTRG.204728.557"; exon_number "11";
chr9	StringTie	exon	136838909	136839121	1000	+	.	gene_id "MSTRG.204728"; transcript_id "MSTRG.204728.557"; exon_number "12";
chr9	StringTie	exon	136839222	136839486	1000	+	.	gene_id "MSTRG.204728"; transcript_id "MSTRG.204728.557"; exon_number "13";
chr9	StringTie	exon	136839694	136839865	1000	+	.	gene_id "MSTRG.204728"; transcript_id "MSTRG.204728.557"; exon_number "14";
chr9	StringTie	exon	136840154	136840212	1000	+	.	gene_id "MSTRG.204728"; transcript_id "MSTRG.204728.557"; exon_number "15";
chr9	StringTie	exon	136840322	136842589	1000	+	.	gene_id "MSTRG.204728"; transcript_id "MSTRG.204728.557"; exon_number "16";
chr9	StringTie	exon	136844196	136849590	1000	+	.	gene_id "MSTRG.204728"; transcript_id "MSTRG.204728.557"; exon_number "17";
chr9	StringTie	exon	136850013	136850137	1000	+	.	gene_id "MSTRG.204728"; transcript_id "MSTRG.204728.557"; exon_number "18";
chr9	StringTie	exon	136850755	136851105	1000	+	.	gene_id "MSTRG.204728"; transcript_id "MSTRG.204728.557"; exon_number "19";
chr9	StringTie	exon	136851857	136851939	1000	+	.	gene_id "MSTRG.204728"; transcript_id "MSTRG.204728.557"; exon_number "20";
chr9	StringTie	exon	136852379	136852462	1000	+	.	gene_id "MSTRG.204728"; transcript_id "MSTRG.204728.557"; exon_number "21";
chr9	StringTie	exon	136853102	136853209	1000	+	.	gene_id "MSTRG.204728"; transcript_id "MSTRG.204728.557"; exon_number "22";
chr9	StringTie	exon	136853285	136853670	1000	+	.	gene_id "MSTRG.204728"; transcript_id "MSTRG.204728.557"; exon_number "23";
chr9	StringTie	exon	136853777	136853907	1000	+	.	gene_id "MSTRG.204728"; transcript_id "MSTRG.204728.557"; exon_number "24";
chr9	StringTie	exon	136853992	136854076	1000	+	.	gene_id "MSTRG.204728"; transcript_id "MSTRG.204728.557"; exon_number "25";
chr9	StringTie	exon	136854211	136854336	1000	+	.	gene_id "MSTRG.204728"; transcript_id "MSTRG.204728.557"; exon_number "26";
chr9	StringTie	exon	136854539	136854676	1000	+	.	gene_id "MSTRG.204728"; transcript_id "MSTRG.204728.557"; exon_number "27";
chr9	StringTie	exon	136854762	136854850	1000	+	.	gene_id "MSTRG.204728"; transcript_id "MSTRG.204728.557"; exon_number "28";
chr9	StringTie	exon	136854937	136855110	1000	+	.	gene_id "MSTRG.204728"; transcript_id "MSTRG.204728.557"; exon_number "29";
chr9	StringTie	exon	136855254	136855338	1000	+	.	gene_id "MSTRG.204728"; transcript_id "MSTRG.204728.557"; exon_number "30";
chr9	StringTie	exon	136855431	136855619	1000	+	.	gene_id "MSTRG.204728"; transcript_id "MSTRG.204728.557"; exon_number "31";
chr9	StringTie	exon	136855732	136855848	1000	+	.	gene_id "MSTRG.204728"; transcript_id "MSTRG.204728.557"; exon_number "32";
chr9	StringTie	exon	136856018	136856381	1000	+	.	gene_id "MSTRG.204728"; transcript_id "MSTRG.204728.557"; exon_number "33";
chr9	StringTie	exon	136856464	136856826	1000	+	.	gene_id "MSTRG.204728"; transcript_id "MSTRG.204728.557"; exon_number "34";
chr9	StringTie	exon	136856907	136857041	1000	+	.	gene_id "MSTRG.204728"; transcript_id "MSTRG.204728.557"; exon_number "35";
chr9	StringTie	exon	136857165	136857298	1000	+	.	gene_id "MSTRG.204728"; transcript_id "MSTRG.204728.557"; exon_number "36";
chr9	StringTie	exon	136857367	136857586	1000	+	.	gene_id "MSTRG.204728"; transcript_id "MSTRG.204728.557"; exon_number "37";
chr9	StringTie	exon	136857659	136857796	1000	+	.	gene_id "MSTRG.204728"; transcript_id "MSTRG.204728.557"; exon_number "38";
chr9	StringTie	exon	136857979	136858097	1000	+	.	gene_id "MSTRG.204728"; transcript_id "MSTRG.204728.557"; exon_number "39";
chr9	StringTie	exon	136858186	136858276	1000	+	.	gene_id "MSTRG.204728"; transcript_id "MSTRG.204728.557"; exon_number "40";
chr9	StringTie	exon	136858400	136858546	1000	+	.	gene_id "MSTRG.204728"; transcript_id "MSTRG.204728.557"; exon_number "41";
chr9	StringTie	exon	136858719	136858853	1000	+	.	gene_id "MSTRG.204728"; transcript_id "MSTRG.204728.557"; exon_number "42";
chr9	StringTie	exon	136859005	136859132	1000	+	.	gene_id "MSTRG.204728"; transcript_id "MSTRG.204728.557"; exon_number "43";
chr9	StringTie	exon	136859209	136859317	1000	+	.	gene_id "MSTRG.204728"; transcript_id "MSTRG.204728.557"; exon_number "44";
chr9	StringTie	exon	136859886	136860064	1000	+	.	gene_id "MSTRG.204728"; transcript_id "MSTRG.204728.557"; exon_number "45";
chr9	StringTie	exon	136860562	136860877	1000	+	.	gene_id "MSTRG.204728"; transcript_id "MSTRG.204728.557"; exon_number "46";
chr9	StringTie	transcript	136808067	136841195	1000	+	.	gene_id "MSTRG.204728"; transcript_id "MSTRG.204728.558";
chr9	StringTie	exon	136808067	136808326	1000	+	.	gene_id "MSTRG.204728"; transcript_id "MSTRG.204728.558"; exon_number "1";
chr9	StringTie	exon	136823525	136823659	1000	+	.	gene_id "MSTRG.204728"; transcript_id "MSTRG.204728.558"; exon_number "2";
chr9	StringTie	exon	136825779	136825826	1000	+	.	gene_id "MSTRG.204728"; transcript_id "MSTRG.204728.558"; exon_number "3";
chr9	StringTie	exon	136828494	136828546	1000	+	.	gene_id "MSTRG.204728"; transcript_id "MSTRG.204728.558"; exon_number "4";
chr9	StringTie	exon	136829393	136829484	1000	+	.	gene_id "MSTRG.204728"; transcript_id "MSTRG.204728.558"; exon_number "5";
chr9	StringTie	exon	136831721	136831861	1000	+	.	gene_id "MSTRG.204728"; transcript_id "MSTRG.204728.558"; exon_number "6";
chr9	StringTie	exon	136832265	136832370	1000	+	.	gene_id "MSTRG.204728"; transcript_id "MSTRG.204728.558"; exon_number "7";
chr9	StringTie	exon	136833720	136833776	1000	+	.	gene_id "MSTRG.204728"; transcript_id "MSTRG.204728.558"; exon_number "8";
chr9	StringTie	exon	136835742	136835845	1000	+	.	gene_id "MSTRG.204728"; transcript_id "MSTRG.204728.558"; exon_number "9";
chr9	StringTie	exon	136836723	136837152	1000	+	.	gene_id "MSTRG.204728"; transcript_id "MSTRG.204728.558"; exon_number "10";
chr9	StringTie	exon	136837346	136837662	1000	+	.	gene_id "MSTRG.204728"; transcript_id "MSTRG.204728.558"; exon_number "11";
chr9	StringTie	exon	136837862	136838015	1000	+	.	gene_id "MSTRG.204728"; transcript_id "MSTRG.204728.558"; exon_number "12";
chr9	StringTie	exon	136838909	136839121	1000	+	.	gene_id "MSTRG.204728"; transcript_id "MSTRG.204728.558"; exon_number "13";
chr9	StringTie	exon	136839222	136839486	1000	+	.	gene_id "MSTRG.204728"; transcript_id "MSTRG.204728.558"; exon_number "14";
chr9	StringTie	exon	136839694	136839865	1000	+	.	gene_id "MSTRG.204728"; transcript_id "MSTRG.204728.558"; exon_number "15";
chr9	StringTie	exon	136840154	136840212	1000	+	.	gene_id "MSTRG.204728"; transcript_id "MSTRG.204728.558"; exon_number "16";
chr9	StringTie	exon	136840322	136841195	1000	+	.	gene_id "MSTRG.204728"; transcript_id "MSTRG.204728.558"; exon_number "17";
chr9	StringTie	transcript	136808069	136860835	1000	+	.	gene_id "MSTRG.204728"; transcript_id "MSTRG.204728.559";
chr9	StringTie	exon	136808069	136808326	1000	+	.	gene_id "MSTRG.204728"; transcript_id "MSTRG.204728.559"; exon_number "1";
chr9	StringTie	exon	136809255	136809429	1000	+	.	gene_id "MSTRG.204728"; transcript_id "MSTRG.204728.559"; exon_number "2";
chr9	StringTie	exon	136809688	136809986	1000	+	.	gene_id "MSTRG.204728"; transcript_id "MSTRG.204728.559"; exon_number "3";
chr9	StringTie	exon	136823525	136823659	1000	+	.	gene_id "MSTRG.204728"; transcript_id "MSTRG.204728.559"; exon_number "4";
chr9	StringTie	exon	136825779	136825826	1000	+	.	gene_id "MSTRG.204728"; transcript_id "MSTRG.204728.559"; exon_number "5";
chr9	StringTie	exon	136828494	136828546	1000	+	.	gene_id "MSTRG.204728"; transcript_id "MSTRG.204728.559"; exon_number "6";
chr9	StringTie	exon	136829393	136829484	1000	+	.	gene_id "MSTRG.204728"; transcript_id "MSTRG.204728.559"; exon_number "7";
chr9	StringTie	exon	136831721	136831861	1000	+	.	gene_id "MSTRG.204728"; transcript_id "MSTRG.204728.559"; exon_number "8";
chr9	StringTie	exon	136832265	136832370	1000	+	.	gene_id "MSTRG.204728"; transcript_id "MSTRG.204728.559"; exon_number "9";
chr9	StringTie	exon	136835742	136835845	1000	+	.	gene_id "MSTRG.204728"; transcript_id "MSTRG.204728.559"; exon_number "10";
chr9	StringTie	exon	136836468	136837662	1000	+	.	gene_id "MSTRG.204728"; transcript_id "MSTRG.204728.559"; exon_number "11";
chr9	StringTie	exon	136837862	136838015	1000	+	.	gene_id "MSTRG.204728"; transcript_id "MSTRG.204728.559"; exon_number "12";
chr9	StringTie	exon	136838909	136839121	1000	+	.	gene_id "MSTRG.204728"; transcript_id "MSTRG.204728.559"; exon_number "13";
chr9	StringTie	exon	136839222	136839486	1000	+	.	gene_id "MSTRG.204728"; transcript_id "MSTRG.204728.559"; exon_number "14";
chr9	StringTie	exon	136839694	136839865	1000	+	.	gene_id "MSTRG.204728"; transcript_id "MSTRG.204728.559"; exon_number "15";
chr9	StringTie	exon	136840154	136840212	1000	+	.	gene_id "MSTRG.204728"; transcript_id "MSTRG.204728.559"; exon_number "16";
chr9	StringTie	exon	136840322	136842589	1000	+	.	gene_id "MSTRG.204728"; transcript_id "MSTRG.204728.559"; exon_number "17";
chr9	StringTie	exon	136844196	136848283	1000	+	.	gene_id "MSTRG.204728"; transcript_id "MSTRG.204728.559"; exon_number "18";
chr9	StringTie	exon	136849111	136849590	1000	+	.	gene_id "MSTRG.204728"; transcript_id "MSTRG.204728.559"; exon_number "19";
chr9	StringTie	exon	136850013	136850137	1000	+	.	gene_id "MSTRG.204728"; transcript_id "MSTRG.204728.559"; exon_number "20";
chr9	StringTie	exon	136850755	136851105	1000	+	.	gene_id "MSTRG.204728"; transcript_id "MSTRG.204728.559"; exon_number "21";
chr9	StringTie	exon	136851857	136851939	1000	+	.	gene_id "MSTRG.204728"; transcript_id "MSTRG.204728.559"; exon_number "22";
chr9	StringTie	exon	136852379	136852462	1000	+	.	gene_id "MSTRG.204728"; transcript_id "MSTRG.204728.559"; exon_number "23";
chr9	StringTie	exon	136853099	136853209	1000	+	.	gene_id "MSTRG.204728"; transcript_id "MSTRG.204728.559"; exon_number "24";
chr9	StringTie	exon	136853285	136853670	1000	+	.	gene_id "MSTRG.204728"; transcript_id "MSTRG.204728.559"; exon_number "25";
chr9	StringTie	exon	136853777	136853907	1000	+	.	gene_id "MSTRG.204728"; transcript_id "MSTRG.204728.559"; exon_number "26";
chr9	StringTie	exon	136853992	136854076	1000	+	.	gene_id "MSTRG.204728"; transcript_id "MSTRG.204728.559"; exon_number "27";
chr9	StringTie	exon	136854211	136854336	1000	+	.	gene_id "MSTRG.204728"; transcript_id "MSTRG.204728.559"; exon_number "28";
chr9	StringTie	exon	136854539	136854676	1000	+	.	gene_id "MSTRG.204728"; transcript_id "MSTRG.204728.559"; exon_number "29";
chr9	StringTie	exon	136854762	136854850	1000	+	.	gene_id "MSTRG.204728"; transcript_id "MSTRG.204728.559"; exon_number "30";
chr9	StringTie	exon	136854937	136855110	1000	+	.	gene_id "MSTRG.204728"; transcript_id "MSTRG.204728.559"; exon_number "31";
chr9	StringTie	exon	136855254	136855338	1000	+	.	gene_id "MSTRG.204728"; transcript_id "MSTRG.204728.559"; exon_number "32";
chr9	StringTie	exon	136855431	136855619	1000	+	.	gene_id "MSTRG.204728"; transcript_id "MSTRG.204728.559"; exon_number "33";
chr9	StringTie	exon	136855732	136855848	1000	+	.	gene_id "MSTRG.204728"; transcript_id "MSTRG.204728.559"; exon_number "34";
chr9	StringTie	exon	136856018	136856381	1000	+	.	gene_id "MSTRG.204728"; transcript_id "MSTRG.204728.559"; exon_number "35";
chr9	StringTie	exon	136856464	136856575	1000	+	.	gene_id "MSTRG.204728"; transcript_id "MSTRG.204728.559"; exon_number "36";
chr9	StringTie	exon	136856710	136856826	1000	+	.	gene_id "MSTRG.204728"; transcript_id "MSTRG.204728.559"; exon_number "37";
chr9	StringTie	exon	136856907	136857041	1000	+	.	gene_id "MSTRG.204728"; transcript_id "MSTRG.204728.559"; exon_number "38";
chr9	StringTie	exon	136857165	136857298	1000	+	.	gene_id "MSTRG.204728"; transcript_id "MSTRG.204728.559"; exon_number "39";
chr9	StringTie	exon	136857367	136857586	1000	+	.	gene_id "MSTRG.204728"; transcript_id "MSTRG.204728.559"; exon_number "40";
chr9	StringTie	exon	136857659	136857796	1000	+	.	gene_id "MSTRG.204728"; transcript_id "MSTRG.204728.559"; exon_number "41";
chr9	StringTie	exon	136857979	136858097	1000	+	.	gene_id "MSTRG.204728"; transcript_id "MSTRG.204728.559"; exon_number "42";
chr9	StringTie	exon	136858186	136858276	1000	+	.	gene_id "MSTRG.204728"; transcript_id "MSTRG.204728.559"; exon_number "43";
chr9	StringTie	exon	136858400	136858546	1000	+	.	gene_id "MSTRG.204728"; transcript_id "MSTRG.204728.559"; exon_number "44";
chr9	StringTie	exon	136858719	136859132	1000	+	.	gene_id "MSTRG.204728"; transcript_id "MSTRG.204728.559"; exon_number "45";
chr9	StringTie	exon	136859209	136859317	1000	+	.	gene_id "MSTRG.204728"; transcript_id "MSTRG.204728.559"; exon_number "46";
chr9	StringTie	exon	136859886	136860064	1000	+	.	gene_id "MSTRG.204728"; transcript_id "MSTRG.204728.559"; exon_number "47";
chr9	StringTie	exon	136860562	136860835	1000	+	.	gene_id "MSTRG.204728"; transcript_id "MSTRG.204728.559"; exon_number "48";
chr9	StringTie	transcript	136791279	136861020	1000	+	.	gene_id "MSTRG.204728"; transcript_id "MSTRG.204728.56";
chr9	StringTie	exon	136791279	136791424	1000	+	.	gene_id "MSTRG.204728"; transcript_id "MSTRG.204728.56"; exon_number "1";
chr9	StringTie	exon	136791947	136792030	1000	+	.	gene_id "MSTRG.204728"; transcript_id "MSTRG.204728.56"; exon_number "2";
chr9	StringTie	exon	136792251	136792358	1000	+	.	gene_id "MSTRG.204728"; transcript_id "MSTRG.204728.56"; exon_number "3";
chr9	StringTie	exon	136792819	136799223	1000	+	.	gene_id "MSTRG.204728"; transcript_id "MSTRG.204728.56"; exon_number "4";
chr9	StringTie	exon	136800002	136800169	1000	+	.	gene_id "MSTRG.204728"; transcript_id "MSTRG.204728.56"; exon_number "5";
chr9	StringTie	exon	136800389	136804627	1000	+	.	gene_id "MSTRG.204728"; transcript_id "MSTRG.204728.56"; exon_number "6";
chr9	StringTie	exon	136804762	136804816	1000	+	.	gene_id "MSTRG.204728"; transcript_id "MSTRG.204728.56"; exon_number "7";
chr9	StringTie	exon	136805357	136805457	1000	+	.	gene_id "MSTRG.204728"; transcript_id "MSTRG.204728.56"; exon_number "8";
chr9	StringTie	exon	136806078	136806867	1000	+	.	gene_id "MSTRG.204728"; transcript_id "MSTRG.204728.56"; exon_number "9";
chr9	StringTie	exon	136806970	136807066	1000	+	.	gene_id "MSTRG.204728"; transcript_id "MSTRG.204728.56"; exon_number "10";
chr9	StringTie	exon	136807740	136808326	1000	+	.	gene_id "MSTRG.204728"; transcript_id "MSTRG.204728.56"; exon_number "11";
chr9	StringTie	exon	136823525	136823659	1000	+	.	gene_id "MSTRG.204728"; transcript_id "MSTRG.204728.56"; exon_number "12";
chr9	StringTie	exon	136825779	136825826	1000	+	.	gene_id "MSTRG.204728"; transcript_id "MSTRG.204728.56"; exon_number "13";
chr9	StringTie	exon	136828494	136828546	1000	+	.	gene_id "MSTRG.204728"; transcript_id "MSTRG.204728.56"; exon_number "14";
chr9	StringTie	exon	136829393	136829484	1000	+	.	gene_id "MSTRG.204728"; transcript_id "MSTRG.204728.56"; exon_number "15";
chr9	StringTie	exon	136831721	136831861	1000	+	.	gene_id "MSTRG.204728"; transcript_id "MSTRG.204728.56"; exon_number "16";
chr9	StringTie	exon	136832265	136832370	1000	+	.	gene_id "MSTRG.204728"; transcript_id "MSTRG.204728.56"; exon_number "17";
chr9	StringTie	exon	136835742	136835845	1000	+	.	gene_id "MSTRG.204728"; transcript_id "MSTRG.204728.56"; exon_number "18";
chr9	StringTie	exon	136837346	136837662	1000	+	.	gene_id "MSTRG.204728"; transcript_id "MSTRG.204728.56"; exon_number "19";
chr9	StringTie	exon	136837862	136838015	1000	+	.	gene_id "MSTRG.204728"; transcript_id "MSTRG.204728.56"; exon_number "20";
chr9	StringTie	exon	136838909	136839121	1000	+	.	gene_id "MSTRG.204728"; transcript_id "MSTRG.204728.56"; exon_number "21";
chr9	StringTie	exon	136839222	136839486	1000	+	.	gene_id "MSTRG.204728"; transcript_id "MSTRG.204728.56"; exon_number "22";
chr9	StringTie	exon	136839694	136839865	1000	+	.	gene_id "MSTRG.204728"; transcript_id "MSTRG.204728.56"; exon_number "23";
chr9	StringTie	exon	136840154	136840212	1000	+	.	gene_id "MSTRG.204728"; transcript_id "MSTRG.204728.56"; exon_number "24";
chr9	StringTie	exon	136840322	136840456	1000	+	.	gene_id "MSTRG.204728"; transcript_id "MSTRG.204728.56"; exon_number "25";
chr9	StringTie	exon	136840581	136842589	1000	+	.	gene_id "MSTRG.204728"; transcript_id "MSTRG.204728.56"; exon_number "26";
chr9	StringTie	exon	136844196	136848780	1000	+	.	gene_id "MSTRG.204728"; transcript_id "MSTRG.204728.56"; exon_number "27";
chr9	StringTie	exon	136849111	136849590	1000	+	.	gene_id "MSTRG.204728"; transcript_id "MSTRG.204728.56"; exon_number "28";
chr9	StringTie	exon	136850013	136850137	1000	+	.	gene_id "MSTRG.204728"; transcript_id "MSTRG.204728.56"; exon_number "29";
chr9	StringTie	exon	136850755	136851105	1000	+	.	gene_id "MSTRG.204728"; transcript_id "MSTRG.204728.56"; exon_number "30";
chr9	StringTie	exon	136851857	136851939	1000	+	.	gene_id "MSTRG.204728"; transcript_id "MSTRG.204728.56"; exon_number "31";
chr9	StringTie	exon	136852379	136854336	1000	+	.	gene_id "MSTRG.204728"; transcript_id "MSTRG.204728.56"; exon_number "32";
chr9	StringTie	exon	136854539	136854676	1000	+	.	gene_id "MSTRG.204728"; transcript_id "MSTRG.204728.56"; exon_number "33";
chr9	StringTie	exon	136854762	136855110	1000	+	.	gene_id "MSTRG.204728"; transcript_id "MSTRG.204728.56"; exon_number "34";
chr9	StringTie	exon	136855254	136855338	1000	+	.	gene_id "MSTRG.204728"; transcript_id "MSTRG.204728.56"; exon_number "35";
chr9	StringTie	exon	136855431	136855848	1000	+	.	gene_id "MSTRG.204728"; transcript_id "MSTRG.204728.56"; exon_number "36";
chr9	StringTie	exon	136856018	136856149	1000	+	.	gene_id "MSTRG.204728"; transcript_id "MSTRG.204728.56"; exon_number "37";
chr9	StringTie	exon	136856257	136856826	1000	+	.	gene_id "MSTRG.204728"; transcript_id "MSTRG.204728.56"; exon_number "38";
chr9	StringTie	exon	136856907	136857041	1000	+	.	gene_id "MSTRG.204728"; transcript_id "MSTRG.204728.56"; exon_number "39";
chr9	StringTie	exon	136857165	136857796	1000	+	.	gene_id "MSTRG.204728"; transcript_id "MSTRG.204728.56"; exon_number "40";
chr9	StringTie	exon	136857979	136858097	1000	+	.	gene_id "MSTRG.204728"; transcript_id "MSTRG.204728.56"; exon_number "41";
chr9	StringTie	exon	136858186	136858276	1000	+	.	gene_id "MSTRG.204728"; transcript_id "MSTRG.204728.56"; exon_number "42";
chr9	StringTie	exon	136858400	136858546	1000	+	.	gene_id "MSTRG.204728"; transcript_id "MSTRG.204728.56"; exon_number "43";
chr9	StringTie	exon	136858719	136859132	1000	+	.	gene_id "MSTRG.204728"; transcript_id "MSTRG.204728.56"; exon_number "44";
chr9	StringTie	exon	136859209	136859317	1000	+	.	gene_id "MSTRG.204728"; transcript_id "MSTRG.204728.56"; exon_number "45";
chr9	StringTie	exon	136859886	136860064	1000	+	.	gene_id "MSTRG.204728"; transcript_id "MSTRG.204728.56"; exon_number "46";
chr9	StringTie	exon	136860562	136861020	1000	+	.	gene_id "MSTRG.204728"; transcript_id "MSTRG.204728.56"; exon_number "47";
chr9	StringTie	transcript	136808071	136841276	1000	+	.	gene_id "MSTRG.204728"; transcript_id "MSTRG.204728.560";
chr9	StringTie	exon	136808071	136808326	1000	+	.	gene_id "MSTRG.204728"; transcript_id "MSTRG.204728.560"; exon_number "1";
chr9	StringTie	exon	136809688	136809986	1000	+	.	gene_id "MSTRG.204728"; transcript_id "MSTRG.204728.560"; exon_number "2";
chr9	StringTie	exon	136823525	136823659	1000	+	.	gene_id "MSTRG.204728"; transcript_id "MSTRG.204728.560"; exon_number "3";
chr9	StringTie	exon	136825779	136825826	1000	+	.	gene_id "MSTRG.204728"; transcript_id "MSTRG.204728.560"; exon_number "4";
chr9	StringTie	exon	136828494	136828546	1000	+	.	gene_id "MSTRG.204728"; transcript_id "MSTRG.204728.560"; exon_number "5";
chr9	StringTie	exon	136829393	136829484	1000	+	.	gene_id "MSTRG.204728"; transcript_id "MSTRG.204728.560"; exon_number "6";
chr9	StringTie	exon	136831721	136831861	1000	+	.	gene_id "MSTRG.204728"; transcript_id "MSTRG.204728.560"; exon_number "7";
chr9	StringTie	exon	136832265	136832370	1000	+	.	gene_id "MSTRG.204728"; transcript_id "MSTRG.204728.560"; exon_number "8";
chr9	StringTie	exon	136835742	136835841	1000	+	.	gene_id "MSTRG.204728"; transcript_id "MSTRG.204728.560"; exon_number "9";
chr9	StringTie	exon	136837346	136837662	1000	+	.	gene_id "MSTRG.204728"; transcript_id "MSTRG.204728.560"; exon_number "10";
chr9	StringTie	exon	136837862	136838015	1000	+	.	gene_id "MSTRG.204728"; transcript_id "MSTRG.204728.560"; exon_number "11";
chr9	StringTie	exon	136838909	136839121	1000	+	.	gene_id "MSTRG.204728"; transcript_id "MSTRG.204728.560"; exon_number "12";
chr9	StringTie	exon	136839222	136839486	1000	+	.	gene_id "MSTRG.204728"; transcript_id "MSTRG.204728.560"; exon_number "13";
chr9	StringTie	exon	136839694	136839865	1000	+	.	gene_id "MSTRG.204728"; transcript_id "MSTRG.204728.560"; exon_number "14";
chr9	StringTie	exon	136840154	136840212	1000	+	.	gene_id "MSTRG.204728"; transcript_id "MSTRG.204728.560"; exon_number "15";
chr9	StringTie	exon	136840322	136840456	1000	+	.	gene_id "MSTRG.204728"; transcript_id "MSTRG.204728.560"; exon_number "16";
chr9	StringTie	exon	136840581	136841276	1000	+	.	gene_id "MSTRG.204728"; transcript_id "MSTRG.204728.560"; exon_number "17";
chr9	StringTie	transcript	136808071	136860802	1000	+	.	gene_id "MSTRG.204728"; transcript_id "MSTRG.204728.561";
chr9	StringTie	exon	136808071	136808326	1000	+	.	gene_id "MSTRG.204728"; transcript_id "MSTRG.204728.561"; exon_number "1";
chr9	StringTie	exon	136823525	136823659	1000	+	.	gene_id "MSTRG.204728"; transcript_id "MSTRG.204728.561"; exon_number "2";
chr9	StringTie	exon	136825779	136825826	1000	+	.	gene_id "MSTRG.204728"; transcript_id "MSTRG.204728.561"; exon_number "3";
chr9	StringTie	exon	136828494	136828546	1000	+	.	gene_id "MSTRG.204728"; transcript_id "MSTRG.204728.561"; exon_number "4";
chr9	StringTie	exon	136829393	136829484	1000	+	.	gene_id "MSTRG.204728"; transcript_id "MSTRG.204728.561"; exon_number "5";
chr9	StringTie	exon	136831721	136831861	1000	+	.	gene_id "MSTRG.204728"; transcript_id "MSTRG.204728.561"; exon_number "6";
chr9	StringTie	exon	136832265	136837662	1000	+	.	gene_id "MSTRG.204728"; transcript_id "MSTRG.204728.561"; exon_number "7";
chr9	StringTie	exon	136837862	136838015	1000	+	.	gene_id "MSTRG.204728"; transcript_id "MSTRG.204728.561"; exon_number "8";
chr9	StringTie	exon	136838909	136839121	1000	+	.	gene_id "MSTRG.204728"; transcript_id "MSTRG.204728.561"; exon_number "9";
chr9	StringTie	exon	136839222	136839486	1000	+	.	gene_id "MSTRG.204728"; transcript_id "MSTRG.204728.561"; exon_number "10";
chr9	StringTie	exon	136839694	136839865	1000	+	.	gene_id "MSTRG.204728"; transcript_id "MSTRG.204728.561"; exon_number "11";
chr9	StringTie	exon	136840154	136840212	1000	+	.	gene_id "MSTRG.204728"; transcript_id "MSTRG.204728.561"; exon_number "12";
chr9	StringTie	exon	136840322	136842589	1000	+	.	gene_id "MSTRG.204728"; transcript_id "MSTRG.204728.561"; exon_number "13";
chr9	StringTie	exon	136844196	136848780	1000	+	.	gene_id "MSTRG.204728"; transcript_id "MSTRG.204728.561"; exon_number "14";
chr9	StringTie	exon	136849111	136849590	1000	+	.	gene_id "MSTRG.204728"; transcript_id "MSTRG.204728.561"; exon_number "15";
chr9	StringTie	exon	136850013	136850137	1000	+	.	gene_id "MSTRG.204728"; transcript_id "MSTRG.204728.561"; exon_number "16";
chr9	StringTie	exon	136850506	136850560	1000	+	.	gene_id "MSTRG.204728"; transcript_id "MSTRG.204728.561"; exon_number "17";
chr9	StringTie	exon	136850755	136851105	1000	+	.	gene_id "MSTRG.204728"; transcript_id "MSTRG.204728.561"; exon_number "18";
chr9	StringTie	exon	136851857	136852462	1000	+	.	gene_id "MSTRG.204728"; transcript_id "MSTRG.204728.561"; exon_number "19";
chr9	StringTie	exon	136853099	136853209	1000	+	.	gene_id "MSTRG.204728"; transcript_id "MSTRG.204728.561"; exon_number "20";
chr9	StringTie	exon	136853285	136853458	1000	+	.	gene_id "MSTRG.204728"; transcript_id "MSTRG.204728.561"; exon_number "21";
chr9	StringTie	exon	136853545	136853670	1000	+	.	gene_id "MSTRG.204728"; transcript_id "MSTRG.204728.561"; exon_number "22";
chr9	StringTie	exon	136853777	136853907	1000	+	.	gene_id "MSTRG.204728"; transcript_id "MSTRG.204728.561"; exon_number "23";
chr9	StringTie	exon	136853992	136854076	1000	+	.	gene_id "MSTRG.204728"; transcript_id "MSTRG.204728.561"; exon_number "24";
chr9	StringTie	exon	136854211	136854336	1000	+	.	gene_id "MSTRG.204728"; transcript_id "MSTRG.204728.561"; exon_number "25";
chr9	StringTie	exon	136854539	136854676	1000	+	.	gene_id "MSTRG.204728"; transcript_id "MSTRG.204728.561"; exon_number "26";
chr9	StringTie	exon	136854762	136854850	1000	+	.	gene_id "MSTRG.204728"; transcript_id "MSTRG.204728.561"; exon_number "27";
chr9	StringTie	exon	136854937	136855110	1000	+	.	gene_id "MSTRG.204728"; transcript_id "MSTRG.204728.561"; exon_number "28";
chr9	StringTie	exon	136855254	136855338	1000	+	.	gene_id "MSTRG.204728"; transcript_id "MSTRG.204728.561"; exon_number "29";
chr9	StringTie	exon	136855431	136855619	1000	+	.	gene_id "MSTRG.204728"; transcript_id "MSTRG.204728.561"; exon_number "30";
chr9	StringTie	exon	136855732	136855848	1000	+	.	gene_id "MSTRG.204728"; transcript_id "MSTRG.204728.561"; exon_number "31";
chr9	StringTie	exon	136856018	136856149	1000	+	.	gene_id "MSTRG.204728"; transcript_id "MSTRG.204728.561"; exon_number "32";
chr9	StringTie	exon	136856257	136856381	1000	+	.	gene_id "MSTRG.204728"; transcript_id "MSTRG.204728.561"; exon_number "33";
chr9	StringTie	exon	136856464	136856575	1000	+	.	gene_id "MSTRG.204728"; transcript_id "MSTRG.204728.561"; exon_number "34";
chr9	StringTie	exon	136856710	136856826	1000	+	.	gene_id "MSTRG.204728"; transcript_id "MSTRG.204728.561"; exon_number "35";
chr9	StringTie	exon	136856907	136857041	1000	+	.	gene_id "MSTRG.204728"; transcript_id "MSTRG.204728.561"; exon_number "36";
chr9	StringTie	exon	136857165	136857298	1000	+	.	gene_id "MSTRG.204728"; transcript_id "MSTRG.204728.561"; exon_number "37";
chr9	StringTie	exon	136857367	136857586	1000	+	.	gene_id "MSTRG.204728"; transcript_id "MSTRG.204728.561"; exon_number "38";
chr9	StringTie	exon	136857659	136857796	1000	+	.	gene_id "MSTRG.204728"; transcript_id "MSTRG.204728.561"; exon_number "39";
chr9	StringTie	exon	136857979	136858097	1000	+	.	gene_id "MSTRG.204728"; transcript_id "MSTRG.204728.561"; exon_number "40";
chr9	StringTie	exon	136858186	136858276	1000	+	.	gene_id "MSTRG.204728"; transcript_id "MSTRG.204728.561"; exon_number "41";
chr9	StringTie	exon	136858400	136858546	1000	+	.	gene_id "MSTRG.204728"; transcript_id "MSTRG.204728.561"; exon_number "42";
chr9	StringTie	exon	136858719	136858853	1000	+	.	gene_id "MSTRG.204728"; transcript_id "MSTRG.204728.561"; exon_number "43";
chr9	StringTie	exon	136859005	136859132	1000	+	.	gene_id "MSTRG.204728"; transcript_id "MSTRG.204728.561"; exon_number "44";
chr9	StringTie	exon	136859209	136859317	1000	+	.	gene_id "MSTRG.204728"; transcript_id "MSTRG.204728.561"; exon_number "45";
chr9	StringTie	exon	136859886	136860064	1000	+	.	gene_id "MSTRG.204728"; transcript_id "MSTRG.204728.561"; exon_number "46";
chr9	StringTie	exon	136860562	136860802	1000	+	.	gene_id "MSTRG.204728"; transcript_id "MSTRG.204728.561"; exon_number "47";
chr9	StringTie	transcript	136808074	136862058	1000	+	.	gene_id "MSTRG.204728"; transcript_id "MSTRG.204728.562";
chr9	StringTie	exon	136808074	136808326	1000	+	.	gene_id "MSTRG.204728"; transcript_id "MSTRG.204728.562"; exon_number "1";
chr9	StringTie	exon	136809255	136809429	1000	+	.	gene_id "MSTRG.204728"; transcript_id "MSTRG.204728.562"; exon_number "2";
chr9	StringTie	exon	136809688	136809986	1000	+	.	gene_id "MSTRG.204728"; transcript_id "MSTRG.204728.562"; exon_number "3";
chr9	StringTie	exon	136823525	136823659	1000	+	.	gene_id "MSTRG.204728"; transcript_id "MSTRG.204728.562"; exon_number "4";
chr9	StringTie	exon	136825779	136825826	1000	+	.	gene_id "MSTRG.204728"; transcript_id "MSTRG.204728.562"; exon_number "5";
chr9	StringTie	exon	136828494	136828546	1000	+	.	gene_id "MSTRG.204728"; transcript_id "MSTRG.204728.562"; exon_number "6";
chr9	StringTie	exon	136829393	136829484	1000	+	.	gene_id "MSTRG.204728"; transcript_id "MSTRG.204728.562"; exon_number "7";
chr9	StringTie	exon	136831721	136831861	1000	+	.	gene_id "MSTRG.204728"; transcript_id "MSTRG.204728.562"; exon_number "8";
chr9	StringTie	exon	136832265	136832370	1000	+	.	gene_id "MSTRG.204728"; transcript_id "MSTRG.204728.562"; exon_number "9";
chr9	StringTie	exon	136833720	136838015	1000	+	.	gene_id "MSTRG.204728"; transcript_id "MSTRG.204728.562"; exon_number "10";
chr9	StringTie	exon	136838909	136839121	1000	+	.	gene_id "MSTRG.204728"; transcript_id "MSTRG.204728.562"; exon_number "11";
chr9	StringTie	exon	136839222	136839486	1000	+	.	gene_id "MSTRG.204728"; transcript_id "MSTRG.204728.562"; exon_number "12";
chr9	StringTie	exon	136839694	136839865	1000	+	.	gene_id "MSTRG.204728"; transcript_id "MSTRG.204728.562"; exon_number "13";
chr9	StringTie	exon	136840154	136840212	1000	+	.	gene_id "MSTRG.204728"; transcript_id "MSTRG.204728.562"; exon_number "14";
chr9	StringTie	exon	136840322	136840456	1000	+	.	gene_id "MSTRG.204728"; transcript_id "MSTRG.204728.562"; exon_number "15";
chr9	StringTie	exon	136840581	136842589	1000	+	.	gene_id "MSTRG.204728"; transcript_id "MSTRG.204728.562"; exon_number "16";
chr9	StringTie	exon	136844196	136848283	1000	+	.	gene_id "MSTRG.204728"; transcript_id "MSTRG.204728.562"; exon_number "17";
chr9	StringTie	exon	136849228	136849590	1000	+	.	gene_id "MSTRG.204728"; transcript_id "MSTRG.204728.562"; exon_number "18";
chr9	StringTie	exon	136850013	136850137	1000	+	.	gene_id "MSTRG.204728"; transcript_id "MSTRG.204728.562"; exon_number "19";
chr9	StringTie	exon	136850755	136851105	1000	+	.	gene_id "MSTRG.204728"; transcript_id "MSTRG.204728.562"; exon_number "20";
chr9	StringTie	exon	136851857	136851939	1000	+	.	gene_id "MSTRG.204728"; transcript_id "MSTRG.204728.562"; exon_number "21";
chr9	StringTie	exon	136852379	136852462	1000	+	.	gene_id "MSTRG.204728"; transcript_id "MSTRG.204728.562"; exon_number "22";
chr9	StringTie	exon	136853099	136853209	1000	+	.	gene_id "MSTRG.204728"; transcript_id "MSTRG.204728.562"; exon_number "23";
chr9	StringTie	exon	136853285	136853458	1000	+	.	gene_id "MSTRG.204728"; transcript_id "MSTRG.204728.562"; exon_number "24";
chr9	StringTie	exon	136853545	136853670	1000	+	.	gene_id "MSTRG.204728"; transcript_id "MSTRG.204728.562"; exon_number "25";
chr9	StringTie	exon	136853777	136853907	1000	+	.	gene_id "MSTRG.204728"; transcript_id "MSTRG.204728.562"; exon_number "26";
chr9	StringTie	exon	136853992	136854076	1000	+	.	gene_id "MSTRG.204728"; transcript_id "MSTRG.204728.562"; exon_number "27";
chr9	StringTie	exon	136854211	136854336	1000	+	.	gene_id "MSTRG.204728"; transcript_id "MSTRG.204728.562"; exon_number "28";
chr9	StringTie	exon	136854539	136854676	1000	+	.	gene_id "MSTRG.204728"; transcript_id "MSTRG.204728.562"; exon_number "29";
chr9	StringTie	exon	136854762	136854850	1000	+	.	gene_id "MSTRG.204728"; transcript_id "MSTRG.204728.562"; exon_number "30";
chr9	StringTie	exon	136854937	136855110	1000	+	.	gene_id "MSTRG.204728"; transcript_id "MSTRG.204728.562"; exon_number "31";
chr9	StringTie	exon	136855254	136855338	1000	+	.	gene_id "MSTRG.204728"; transcript_id "MSTRG.204728.562"; exon_number "32";
chr9	StringTie	exon	136855431	136855619	1000	+	.	gene_id "MSTRG.204728"; transcript_id "MSTRG.204728.562"; exon_number "33";
chr9	StringTie	exon	136855732	136855848	1000	+	.	gene_id "MSTRG.204728"; transcript_id "MSTRG.204728.562"; exon_number "34";
chr9	StringTie	exon	136856018	136856149	1000	+	.	gene_id "MSTRG.204728"; transcript_id "MSTRG.204728.562"; exon_number "35";
chr9	StringTie	exon	136856257	136856381	1000	+	.	gene_id "MSTRG.204728"; transcript_id "MSTRG.204728.562"; exon_number "36";
chr9	StringTie	exon	136856464	136856575	1000	+	.	gene_id "MSTRG.204728"; transcript_id "MSTRG.204728.562"; exon_number "37";
chr9	StringTie	exon	136856710	136856826	1000	+	.	gene_id "MSTRG.204728"; transcript_id "MSTRG.204728.562"; exon_number "38";
chr9	StringTie	exon	136856907	136857041	1000	+	.	gene_id "MSTRG.204728"; transcript_id "MSTRG.204728.562"; exon_number "39";
chr9	StringTie	exon	136857165	136857298	1000	+	.	gene_id "MSTRG.204728"; transcript_id "MSTRG.204728.562"; exon_number "40";
chr9	StringTie	exon	136857367	136857586	1000	+	.	gene_id "MSTRG.204728"; transcript_id "MSTRG.204728.562"; exon_number "41";
chr9	StringTie	exon	136857659	136857796	1000	+	.	gene_id "MSTRG.204728"; transcript_id "MSTRG.204728.562"; exon_number "42";
chr9	StringTie	exon	136857979	136858097	1000	+	.	gene_id "MSTRG.204728"; transcript_id "MSTRG.204728.562"; exon_number "43";
chr9	StringTie	exon	136858186	136858276	1000	+	.	gene_id "MSTRG.204728"; transcript_id "MSTRG.204728.562"; exon_number "44";
chr9	StringTie	exon	136858400	136858546	1000	+	.	gene_id "MSTRG.204728"; transcript_id "MSTRG.204728.562"; exon_number "45";
chr9	StringTie	exon	136858719	136858853	1000	+	.	gene_id "MSTRG.204728"; transcript_id "MSTRG.204728.562"; exon_number "46";
chr9	StringTie	exon	136859005	136859132	1000	+	.	gene_id "MSTRG.204728"; transcript_id "MSTRG.204728.562"; exon_number "47";
chr9	StringTie	exon	136859209	136859317	1000	+	.	gene_id "MSTRG.204728"; transcript_id "MSTRG.204728.562"; exon_number "48";
chr9	StringTie	exon	136859886	136860064	1000	+	.	gene_id "MSTRG.204728"; transcript_id "MSTRG.204728.562"; exon_number "49";
chr9	StringTie	exon	136860562	136862058	1000	+	.	gene_id "MSTRG.204728"; transcript_id "MSTRG.204728.562"; exon_number "50";
chr9	StringTie	transcript	136808075	136841187	1000	+	.	gene_id "MSTRG.204728"; transcript_id "MSTRG.204728.563";
chr9	StringTie	exon	136808075	136808326	1000	+	.	gene_id "MSTRG.204728"; transcript_id "MSTRG.204728.563"; exon_number "1";
chr9	StringTie	exon	136823525	136823659	1000	+	.	gene_id "MSTRG.204728"; transcript_id "MSTRG.204728.563"; exon_number "2";
chr9	StringTie	exon	136825779	136825826	1000	+	.	gene_id "MSTRG.204728"; transcript_id "MSTRG.204728.563"; exon_number "3";
chr9	StringTie	exon	136828494	136828546	1000	+	.	gene_id "MSTRG.204728"; transcript_id "MSTRG.204728.563"; exon_number "4";
chr9	StringTie	exon	136829393	136829484	1000	+	.	gene_id "MSTRG.204728"; transcript_id "MSTRG.204728.563"; exon_number "5";
chr9	StringTie	exon	136831721	136831861	1000	+	.	gene_id "MSTRG.204728"; transcript_id "MSTRG.204728.563"; exon_number "6";
chr9	StringTie	exon	136832265	136832370	1000	+	.	gene_id "MSTRG.204728"; transcript_id "MSTRG.204728.563"; exon_number "7";
chr9	StringTie	exon	136835742	136835845	1000	+	.	gene_id "MSTRG.204728"; transcript_id "MSTRG.204728.563"; exon_number "8";
chr9	StringTie	exon	136837346	136837662	1000	+	.	gene_id "MSTRG.204728"; transcript_id "MSTRG.204728.563"; exon_number "9";
chr9	StringTie	exon	136837862	136838015	1000	+	.	gene_id "MSTRG.204728"; transcript_id "MSTRG.204728.563"; exon_number "10";
chr9	StringTie	exon	136838909	136839121	1000	+	.	gene_id "MSTRG.204728"; transcript_id "MSTRG.204728.563"; exon_number "11";
chr9	StringTie	exon	136839222	136839486	1000	+	.	gene_id "MSTRG.204728"; transcript_id "MSTRG.204728.563"; exon_number "12";
chr9	StringTie	exon	136839694	136839865	1000	+	.	gene_id "MSTRG.204728"; transcript_id "MSTRG.204728.563"; exon_number "13";
chr9	StringTie	exon	136840154	136840212	1000	+	.	gene_id "MSTRG.204728"; transcript_id "MSTRG.204728.563"; exon_number "14";
chr9	StringTie	exon	136840322	136840672	1000	+	.	gene_id "MSTRG.204728"; transcript_id "MSTRG.204728.563"; exon_number "15";
chr9	StringTie	exon	136840708	136841187	1000	+	.	gene_id "MSTRG.204728"; transcript_id "MSTRG.204728.563"; exon_number "16";
chr9	StringTie	transcript	136808076	136841234	1000	+	.	gene_id "MSTRG.204728"; transcript_id "MSTRG.204728.564";
chr9	StringTie	exon	136808076	136808326	1000	+	.	gene_id "MSTRG.204728"; transcript_id "MSTRG.204728.564"; exon_number "1";
chr9	StringTie	exon	136823525	136823659	1000	+	.	gene_id "MSTRG.204728"; transcript_id "MSTRG.204728.564"; exon_number "2";
chr9	StringTie	exon	136825779	136825826	1000	+	.	gene_id "MSTRG.204728"; transcript_id "MSTRG.204728.564"; exon_number "3";
chr9	StringTie	exon	136828494	136828546	1000	+	.	gene_id "MSTRG.204728"; transcript_id "MSTRG.204728.564"; exon_number "4";
chr9	StringTie	exon	136829393	136829484	1000	+	.	gene_id "MSTRG.204728"; transcript_id "MSTRG.204728.564"; exon_number "5";
chr9	StringTie	exon	136831721	136831861	1000	+	.	gene_id "MSTRG.204728"; transcript_id "MSTRG.204728.564"; exon_number "6";
chr9	StringTie	exon	136832265	136832370	1000	+	.	gene_id "MSTRG.204728"; transcript_id "MSTRG.204728.564"; exon_number "7";
chr9	StringTie	exon	136835742	136835845	1000	+	.	gene_id "MSTRG.204728"; transcript_id "MSTRG.204728.564"; exon_number "8";
chr9	StringTie	exon	136837346	136837662	1000	+	.	gene_id "MSTRG.204728"; transcript_id "MSTRG.204728.564"; exon_number "9";
chr9	StringTie	exon	136837862	136838015	1000	+	.	gene_id "MSTRG.204728"; transcript_id "MSTRG.204728.564"; exon_number "10";
chr9	StringTie	exon	136838909	136839121	1000	+	.	gene_id "MSTRG.204728"; transcript_id "MSTRG.204728.564"; exon_number "11";
chr9	StringTie	exon	136839222	136839486	1000	+	.	gene_id "MSTRG.204728"; transcript_id "MSTRG.204728.564"; exon_number "12";
chr9	StringTie	exon	136839694	136839865	1000	+	.	gene_id "MSTRG.204728"; transcript_id "MSTRG.204728.564"; exon_number "13";
chr9	StringTie	exon	136840154	136840212	1000	+	.	gene_id "MSTRG.204728"; transcript_id "MSTRG.204728.564"; exon_number "14";
chr9	StringTie	exon	136840322	136840456	1000	+	.	gene_id "MSTRG.204728"; transcript_id "MSTRG.204728.564"; exon_number "15";
chr9	StringTie	exon	136840581	136841036	1000	+	.	gene_id "MSTRG.204728"; transcript_id "MSTRG.204728.564"; exon_number "16";
chr9	StringTie	exon	136841135	136841234	1000	+	.	gene_id "MSTRG.204728"; transcript_id "MSTRG.204728.564"; exon_number "17";
chr9	StringTie	transcript	136808077	136841191	1000	+	.	gene_id "MSTRG.204728"; transcript_id "MSTRG.204728.565";
chr9	StringTie	exon	136808077	136808326	1000	+	.	gene_id "MSTRG.204728"; transcript_id "MSTRG.204728.565"; exon_number "1";
chr9	StringTie	exon	136809255	136809429	1000	+	.	gene_id "MSTRG.204728"; transcript_id "MSTRG.204728.565"; exon_number "2";
chr9	StringTie	exon	136809688	136809986	1000	+	.	gene_id "MSTRG.204728"; transcript_id "MSTRG.204728.565"; exon_number "3";
chr9	StringTie	exon	136823525	136823659	1000	+	.	gene_id "MSTRG.204728"; transcript_id "MSTRG.204728.565"; exon_number "4";
chr9	StringTie	exon	136825779	136825826	1000	+	.	gene_id "MSTRG.204728"; transcript_id "MSTRG.204728.565"; exon_number "5";
chr9	StringTie	exon	136828494	136828546	1000	+	.	gene_id "MSTRG.204728"; transcript_id "MSTRG.204728.565"; exon_number "6";
chr9	StringTie	exon	136829393	136829483	1000	+	.	gene_id "MSTRG.204728"; transcript_id "MSTRG.204728.565"; exon_number "7";
chr9	StringTie	exon	136831721	136831861	1000	+	.	gene_id "MSTRG.204728"; transcript_id "MSTRG.204728.565"; exon_number "8";
chr9	StringTie	exon	136832265	136832370	1000	+	.	gene_id "MSTRG.204728"; transcript_id "MSTRG.204728.565"; exon_number "9";
chr9	StringTie	exon	136835742	136835845	1000	+	.	gene_id "MSTRG.204728"; transcript_id "MSTRG.204728.565"; exon_number "10";
chr9	StringTie	exon	136837346	136837662	1000	+	.	gene_id "MSTRG.204728"; transcript_id "MSTRG.204728.565"; exon_number "11";
chr9	StringTie	exon	136837862	136838015	1000	+	.	gene_id "MSTRG.204728"; transcript_id "MSTRG.204728.565"; exon_number "12";
chr9	StringTie	exon	136838909	136839121	1000	+	.	gene_id "MSTRG.204728"; transcript_id "MSTRG.204728.565"; exon_number "13";
chr9	StringTie	exon	136839222	136839486	1000	+	.	gene_id "MSTRG.204728"; transcript_id "MSTRG.204728.565"; exon_number "14";
chr9	StringTie	exon	136839694	136839865	1000	+	.	gene_id "MSTRG.204728"; transcript_id "MSTRG.204728.565"; exon_number "15";
chr9	StringTie	exon	136840154	136840212	1000	+	.	gene_id "MSTRG.204728"; transcript_id "MSTRG.204728.565"; exon_number "16";
chr9	StringTie	exon	136840322	136841191	1000	+	.	gene_id "MSTRG.204728"; transcript_id "MSTRG.204728.565"; exon_number "17";
chr9	StringTie	transcript	136808077	136858535	1000	+	.	gene_id "MSTRG.204728"; transcript_id "MSTRG.204728.566";
chr9	StringTie	exon	136808077	136808326	1000	+	.	gene_id "MSTRG.204728"; transcript_id "MSTRG.204728.566"; exon_number "1";
chr9	StringTie	exon	136809688	136809986	1000	+	.	gene_id "MSTRG.204728"; transcript_id "MSTRG.204728.566"; exon_number "2";
chr9	StringTie	exon	136823530	136823659	1000	+	.	gene_id "MSTRG.204728"; transcript_id "MSTRG.204728.566"; exon_number "3";
chr9	StringTie	exon	136825779	136825826	1000	+	.	gene_id "MSTRG.204728"; transcript_id "MSTRG.204728.566"; exon_number "4";
chr9	StringTie	exon	136828494	136828546	1000	+	.	gene_id "MSTRG.204728"; transcript_id "MSTRG.204728.566"; exon_number "5";
chr9	StringTie	exon	136829393	136829484	1000	+	.	gene_id "MSTRG.204728"; transcript_id "MSTRG.204728.566"; exon_number "6";
chr9	StringTie	exon	136831721	136831861	1000	+	.	gene_id "MSTRG.204728"; transcript_id "MSTRG.204728.566"; exon_number "7";
chr9	StringTie	exon	136832265	136832370	1000	+	.	gene_id "MSTRG.204728"; transcript_id "MSTRG.204728.566"; exon_number "8";
chr9	StringTie	exon	136835742	136835845	1000	+	.	gene_id "MSTRG.204728"; transcript_id "MSTRG.204728.566"; exon_number "9";
chr9	StringTie	exon	136837346	136837662	1000	+	.	gene_id "MSTRG.204728"; transcript_id "MSTRG.204728.566"; exon_number "10";
chr9	StringTie	exon	136837862	136838015	1000	+	.	gene_id "MSTRG.204728"; transcript_id "MSTRG.204728.566"; exon_number "11";
chr9	StringTie	exon	136838909	136839121	1000	+	.	gene_id "MSTRG.204728"; transcript_id "MSTRG.204728.566"; exon_number "12";
chr9	StringTie	exon	136839222	136839486	1000	+	.	gene_id "MSTRG.204728"; transcript_id "MSTRG.204728.566"; exon_number "13";
chr9	StringTie	exon	136839694	136839865	1000	+	.	gene_id "MSTRG.204728"; transcript_id "MSTRG.204728.566"; exon_number "14";
chr9	StringTie	exon	136840154	136840212	1000	+	.	gene_id "MSTRG.204728"; transcript_id "MSTRG.204728.566"; exon_number "15";
chr9	StringTie	exon	136840322	136842589	1000	+	.	gene_id "MSTRG.204728"; transcript_id "MSTRG.204728.566"; exon_number "16";
chr9	StringTie	exon	136844196	136848283	1000	+	.	gene_id "MSTRG.204728"; transcript_id "MSTRG.204728.566"; exon_number "17";
chr9	StringTie	exon	136849111	136849590	1000	+	.	gene_id "MSTRG.204728"; transcript_id "MSTRG.204728.566"; exon_number "18";
chr9	StringTie	exon	136850013	136850137	1000	+	.	gene_id "MSTRG.204728"; transcript_id "MSTRG.204728.566"; exon_number "19";
chr9	StringTie	exon	136850755	136851105	1000	+	.	gene_id "MSTRG.204728"; transcript_id "MSTRG.204728.566"; exon_number "20";
chr9	StringTie	exon	136851857	136851939	1000	+	.	gene_id "MSTRG.204728"; transcript_id "MSTRG.204728.566"; exon_number "21";
chr9	StringTie	exon	136852379	136853209	1000	+	.	gene_id "MSTRG.204728"; transcript_id "MSTRG.204728.566"; exon_number "22";
chr9	StringTie	exon	136853285	136853907	1000	+	.	gene_id "MSTRG.204728"; transcript_id "MSTRG.204728.566"; exon_number "23";
chr9	StringTie	exon	136853992	136854076	1000	+	.	gene_id "MSTRG.204728"; transcript_id "MSTRG.204728.566"; exon_number "24";
chr9	StringTie	exon	136854211	136854336	1000	+	.	gene_id "MSTRG.204728"; transcript_id "MSTRG.204728.566"; exon_number "25";
chr9	StringTie	exon	136854539	136854676	1000	+	.	gene_id "MSTRG.204728"; transcript_id "MSTRG.204728.566"; exon_number "26";
chr9	StringTie	exon	136854762	136854850	1000	+	.	gene_id "MSTRG.204728"; transcript_id "MSTRG.204728.566"; exon_number "27";
chr9	StringTie	exon	136854937	136855619	1000	+	.	gene_id "MSTRG.204728"; transcript_id "MSTRG.204728.566"; exon_number "28";
chr9	StringTie	exon	136855732	136855848	1000	+	.	gene_id "MSTRG.204728"; transcript_id "MSTRG.204728.566"; exon_number "29";
chr9	StringTie	exon	136856018	136856149	1000	+	.	gene_id "MSTRG.204728"; transcript_id "MSTRG.204728.566"; exon_number "30";
chr9	StringTie	exon	136856257	136856381	1000	+	.	gene_id "MSTRG.204728"; transcript_id "MSTRG.204728.566"; exon_number "31";
chr9	StringTie	exon	136856464	136856575	1000	+	.	gene_id "MSTRG.204728"; transcript_id "MSTRG.204728.566"; exon_number "32";
chr9	StringTie	exon	136856710	136856826	1000	+	.	gene_id "MSTRG.204728"; transcript_id "MSTRG.204728.566"; exon_number "33";
chr9	StringTie	exon	136856907	136857041	1000	+	.	gene_id "MSTRG.204728"; transcript_id "MSTRG.204728.566"; exon_number "34";
chr9	StringTie	exon	136857165	136857298	1000	+	.	gene_id "MSTRG.204728"; transcript_id "MSTRG.204728.566"; exon_number "35";
chr9	StringTie	exon	136857367	136857586	1000	+	.	gene_id "MSTRG.204728"; transcript_id "MSTRG.204728.566"; exon_number "36";
chr9	StringTie	exon	136857659	136857796	1000	+	.	gene_id "MSTRG.204728"; transcript_id "MSTRG.204728.566"; exon_number "37";
chr9	StringTie	exon	136857979	136858097	1000	+	.	gene_id "MSTRG.204728"; transcript_id "MSTRG.204728.566"; exon_number "38";
chr9	StringTie	exon	136858186	136858535	1000	+	.	gene_id "MSTRG.204728"; transcript_id "MSTRG.204728.566"; exon_number "39";
chr9	StringTie	transcript	136808078	136841194	1000	+	.	gene_id "MSTRG.204728"; transcript_id "MSTRG.204728.567";
chr9	StringTie	exon	136808078	136808326	1000	+	.	gene_id "MSTRG.204728"; transcript_id "MSTRG.204728.567"; exon_number "1";
chr9	StringTie	exon	136809688	136809986	1000	+	.	gene_id "MSTRG.204728"; transcript_id "MSTRG.204728.567"; exon_number "2";
chr9	StringTie	exon	136823525	136823659	1000	+	.	gene_id "MSTRG.204728"; transcript_id "MSTRG.204728.567"; exon_number "3";
chr9	StringTie	exon	136825779	136825826	1000	+	.	gene_id "MSTRG.204728"; transcript_id "MSTRG.204728.567"; exon_number "4";
chr9	StringTie	exon	136828494	136828546	1000	+	.	gene_id "MSTRG.204728"; transcript_id "MSTRG.204728.567"; exon_number "5";
chr9	StringTie	exon	136829393	136829484	1000	+	.	gene_id "MSTRG.204728"; transcript_id "MSTRG.204728.567"; exon_number "6";
chr9	StringTie	exon	136831721	136831861	1000	+	.	gene_id "MSTRG.204728"; transcript_id "MSTRG.204728.567"; exon_number "7";
chr9	StringTie	exon	136832265	136832370	1000	+	.	gene_id "MSTRG.204728"; transcript_id "MSTRG.204728.567"; exon_number "8";
chr9	StringTie	exon	136835742	136835845	1000	+	.	gene_id "MSTRG.204728"; transcript_id "MSTRG.204728.567"; exon_number "9";
chr9	StringTie	exon	136837059	136837662	1000	+	.	gene_id "MSTRG.204728"; transcript_id "MSTRG.204728.567"; exon_number "10";
chr9	StringTie	exon	136837862	136838015	1000	+	.	gene_id "MSTRG.204728"; transcript_id "MSTRG.204728.567"; exon_number "11";
chr9	StringTie	exon	136838909	136839121	1000	+	.	gene_id "MSTRG.204728"; transcript_id "MSTRG.204728.567"; exon_number "12";
chr9	StringTie	exon	136839222	136839486	1000	+	.	gene_id "MSTRG.204728"; transcript_id "MSTRG.204728.567"; exon_number "13";
chr9	StringTie	exon	136839694	136839865	1000	+	.	gene_id "MSTRG.204728"; transcript_id "MSTRG.204728.567"; exon_number "14";
chr9	StringTie	exon	136840154	136840212	1000	+	.	gene_id "MSTRG.204728"; transcript_id "MSTRG.204728.567"; exon_number "15";
chr9	StringTie	exon	136840322	136841194	1000	+	.	gene_id "MSTRG.204728"; transcript_id "MSTRG.204728.567"; exon_number "16";
chr9	StringTie	transcript	136808078	136841195	1000	+	.	gene_id "MSTRG.204728"; transcript_id "MSTRG.204728.568";
chr9	StringTie	exon	136808078	136808326	1000	+	.	gene_id "MSTRG.204728"; transcript_id "MSTRG.204728.568"; exon_number "1";
chr9	StringTie	exon	136809688	136809986	1000	+	.	gene_id "MSTRG.204728"; transcript_id "MSTRG.204728.568"; exon_number "2";
chr9	StringTie	exon	136823525	136823659	1000	+	.	gene_id "MSTRG.204728"; transcript_id "MSTRG.204728.568"; exon_number "3";
chr9	StringTie	exon	136825779	136825826	1000	+	.	gene_id "MSTRG.204728"; transcript_id "MSTRG.204728.568"; exon_number "4";
chr9	StringTie	exon	136828494	136828546	1000	+	.	gene_id "MSTRG.204728"; transcript_id "MSTRG.204728.568"; exon_number "5";
chr9	StringTie	exon	136829393	136829484	1000	+	.	gene_id "MSTRG.204728"; transcript_id "MSTRG.204728.568"; exon_number "6";
chr9	StringTie	exon	136831721	136831861	1000	+	.	gene_id "MSTRG.204728"; transcript_id "MSTRG.204728.568"; exon_number "7";
chr9	StringTie	exon	136832265	136832370	1000	+	.	gene_id "MSTRG.204728"; transcript_id "MSTRG.204728.568"; exon_number "8";
chr9	StringTie	exon	136835742	136835845	1000	+	.	gene_id "MSTRG.204728"; transcript_id "MSTRG.204728.568"; exon_number "9";
chr9	StringTie	exon	136837346	136837662	1000	+	.	gene_id "MSTRG.204728"; transcript_id "MSTRG.204728.568"; exon_number "10";
chr9	StringTie	exon	136837862	136838015	1000	+	.	gene_id "MSTRG.204728"; transcript_id "MSTRG.204728.568"; exon_number "11";
chr9	StringTie	exon	136838909	136839121	1000	+	.	gene_id "MSTRG.204728"; transcript_id "MSTRG.204728.568"; exon_number "12";
chr9	StringTie	exon	136839222	136839486	1000	+	.	gene_id "MSTRG.204728"; transcript_id "MSTRG.204728.568"; exon_number "13";
chr9	StringTie	exon	136839694	136839865	1000	+	.	gene_id "MSTRG.204728"; transcript_id "MSTRG.204728.568"; exon_number "14";
chr9	StringTie	exon	136840154	136840212	1000	+	.	gene_id "MSTRG.204728"; transcript_id "MSTRG.204728.568"; exon_number "15";
chr9	StringTie	exon	136840322	136840522	1000	+	.	gene_id "MSTRG.204728"; transcript_id "MSTRG.204728.568"; exon_number "16";
chr9	StringTie	exon	136840581	136841195	1000	+	.	gene_id "MSTRG.204728"; transcript_id "MSTRG.204728.568"; exon_number "17";
chr9	StringTie	transcript	136808079	136841189	1000	+	.	gene_id "MSTRG.204728"; transcript_id "MSTRG.204728.569";
chr9	StringTie	exon	136808079	136808326	1000	+	.	gene_id "MSTRG.204728"; transcript_id "MSTRG.204728.569"; exon_number "1";
chr9	StringTie	exon	136809255	136809429	1000	+	.	gene_id "MSTRG.204728"; transcript_id "MSTRG.204728.569"; exon_number "2";
chr9	StringTie	exon	136809688	136809986	1000	+	.	gene_id "MSTRG.204728"; transcript_id "MSTRG.204728.569"; exon_number "3";
chr9	StringTie	exon	136823525	136823659	1000	+	.	gene_id "MSTRG.204728"; transcript_id "MSTRG.204728.569"; exon_number "4";
chr9	StringTie	exon	136825779	136825826	1000	+	.	gene_id "MSTRG.204728"; transcript_id "MSTRG.204728.569"; exon_number "5";
chr9	StringTie	exon	136828494	136828546	1000	+	.	gene_id "MSTRG.204728"; transcript_id "MSTRG.204728.569"; exon_number "6";
chr9	StringTie	exon	136829393	136829484	1000	+	.	gene_id "MSTRG.204728"; transcript_id "MSTRG.204728.569"; exon_number "7";
chr9	StringTie	exon	136831721	136831861	1000	+	.	gene_id "MSTRG.204728"; transcript_id "MSTRG.204728.569"; exon_number "8";
chr9	StringTie	exon	136832265	136832370	1000	+	.	gene_id "MSTRG.204728"; transcript_id "MSTRG.204728.569"; exon_number "9";
chr9	StringTie	exon	136835742	136835845	1000	+	.	gene_id "MSTRG.204728"; transcript_id "MSTRG.204728.569"; exon_number "10";
chr9	StringTie	exon	136837346	136837662	1000	+	.	gene_id "MSTRG.204728"; transcript_id "MSTRG.204728.569"; exon_number "11";
chr9	StringTie	exon	136837864	136838015	1000	+	.	gene_id "MSTRG.204728"; transcript_id "MSTRG.204728.569"; exon_number "12";
chr9	StringTie	exon	136838909	136839121	1000	+	.	gene_id "MSTRG.204728"; transcript_id "MSTRG.204728.569"; exon_number "13";
chr9	StringTie	exon	136839222	136839486	1000	+	.	gene_id "MSTRG.204728"; transcript_id "MSTRG.204728.569"; exon_number "14";
chr9	StringTie	exon	136839694	136839865	1000	+	.	gene_id "MSTRG.204728"; transcript_id "MSTRG.204728.569"; exon_number "15";
chr9	StringTie	exon	136840156	136840212	1000	+	.	gene_id "MSTRG.204728"; transcript_id "MSTRG.204728.569"; exon_number "16";
chr9	StringTie	exon	136840322	136841189	1000	+	.	gene_id "MSTRG.204728"; transcript_id "MSTRG.204728.569"; exon_number "17";
chr9	StringTie	transcript	136791279	136861074	1000	+	.	gene_id "MSTRG.204728"; transcript_id "MSTRG.204728.57";
chr9	StringTie	exon	136791279	136791424	1000	+	.	gene_id "MSTRG.204728"; transcript_id "MSTRG.204728.57"; exon_number "1";
chr9	StringTie	exon	136791626	136791777	1000	+	.	gene_id "MSTRG.204728"; transcript_id "MSTRG.204728.57"; exon_number "2";
chr9	StringTie	exon	136791947	136792030	1000	+	.	gene_id "MSTRG.204728"; transcript_id "MSTRG.204728.57"; exon_number "3";
chr9	StringTie	exon	136792251	136792358	1000	+	.	gene_id "MSTRG.204728"; transcript_id "MSTRG.204728.57"; exon_number "4";
chr9	StringTie	exon	136799102	136800169	1000	+	.	gene_id "MSTRG.204728"; transcript_id "MSTRG.204728.57"; exon_number "5";
chr9	StringTie	exon	136800389	136800493	1000	+	.	gene_id "MSTRG.204728"; transcript_id "MSTRG.204728.57"; exon_number "6";
chr9	StringTie	exon	136802664	136802786	1000	+	.	gene_id "MSTRG.204728"; transcript_id "MSTRG.204728.57"; exon_number "7";
chr9	StringTie	exon	136804502	136804627	1000	+	.	gene_id "MSTRG.204728"; transcript_id "MSTRG.204728.57"; exon_number "8";
chr9	StringTie	exon	136804762	136804816	1000	+	.	gene_id "MSTRG.204728"; transcript_id "MSTRG.204728.57"; exon_number "9";
chr9	StringTie	exon	136805357	136805457	1000	+	.	gene_id "MSTRG.204728"; transcript_id "MSTRG.204728.57"; exon_number "10";
chr9	StringTie	exon	136806078	136806672	1000	+	.	gene_id "MSTRG.204728"; transcript_id "MSTRG.204728.57"; exon_number "11";
chr9	StringTie	exon	136806757	136806867	1000	+	.	gene_id "MSTRG.204728"; transcript_id "MSTRG.204728.57"; exon_number "12";
chr9	StringTie	exon	136806970	136807066	1000	+	.	gene_id "MSTRG.204728"; transcript_id "MSTRG.204728.57"; exon_number "13";
chr9	StringTie	exon	136807281	136808326	1000	+	.	gene_id "MSTRG.204728"; transcript_id "MSTRG.204728.57"; exon_number "14";
chr9	StringTie	exon	136809688	136809986	1000	+	.	gene_id "MSTRG.204728"; transcript_id "MSTRG.204728.57"; exon_number "15";
chr9	StringTie	exon	136823525	136823659	1000	+	.	gene_id "MSTRG.204728"; transcript_id "MSTRG.204728.57"; exon_number "16";
chr9	StringTie	exon	136825779	136825826	1000	+	.	gene_id "MSTRG.204728"; transcript_id "MSTRG.204728.57"; exon_number "17";
chr9	StringTie	exon	136828494	136828546	1000	+	.	gene_id "MSTRG.204728"; transcript_id "MSTRG.204728.57"; exon_number "18";
chr9	StringTie	exon	136829393	136829484	1000	+	.	gene_id "MSTRG.204728"; transcript_id "MSTRG.204728.57"; exon_number "19";
chr9	StringTie	exon	136831721	136831861	1000	+	.	gene_id "MSTRG.204728"; transcript_id "MSTRG.204728.57"; exon_number "20";
chr9	StringTie	exon	136832265	136832370	1000	+	.	gene_id "MSTRG.204728"; transcript_id "MSTRG.204728.57"; exon_number "21";
chr9	StringTie	exon	136835742	136835845	1000	+	.	gene_id "MSTRG.204728"; transcript_id "MSTRG.204728.57"; exon_number "22";
chr9	StringTie	exon	136837346	136837662	1000	+	.	gene_id "MSTRG.204728"; transcript_id "MSTRG.204728.57"; exon_number "23";
chr9	StringTie	exon	136837862	136838015	1000	+	.	gene_id "MSTRG.204728"; transcript_id "MSTRG.204728.57"; exon_number "24";
chr9	StringTie	exon	136838909	136839121	1000	+	.	gene_id "MSTRG.204728"; transcript_id "MSTRG.204728.57"; exon_number "25";
chr9	StringTie	exon	136839222	136839486	1000	+	.	gene_id "MSTRG.204728"; transcript_id "MSTRG.204728.57"; exon_number "26";
chr9	StringTie	exon	136839694	136839865	1000	+	.	gene_id "MSTRG.204728"; transcript_id "MSTRG.204728.57"; exon_number "27";
chr9	StringTie	exon	136840154	136840212	1000	+	.	gene_id "MSTRG.204728"; transcript_id "MSTRG.204728.57"; exon_number "28";
chr9	StringTie	exon	136840322	136842589	1000	+	.	gene_id "MSTRG.204728"; transcript_id "MSTRG.204728.57"; exon_number "29";
chr9	StringTie	exon	136844196	136848780	1000	+	.	gene_id "MSTRG.204728"; transcript_id "MSTRG.204728.57"; exon_number "30";
chr9	StringTie	exon	136849111	136849590	1000	+	.	gene_id "MSTRG.204728"; transcript_id "MSTRG.204728.57"; exon_number "31";
chr9	StringTie	exon	136850013	136850137	1000	+	.	gene_id "MSTRG.204728"; transcript_id "MSTRG.204728.57"; exon_number "32";
chr9	StringTie	exon	136850506	136850560	1000	+	.	gene_id "MSTRG.204728"; transcript_id "MSTRG.204728.57"; exon_number "33";
chr9	StringTie	exon	136850755	136851105	1000	+	.	gene_id "MSTRG.204728"; transcript_id "MSTRG.204728.57"; exon_number "34";
chr9	StringTie	exon	136851857	136851939	1000	+	.	gene_id "MSTRG.204728"; transcript_id "MSTRG.204728.57"; exon_number "35";
chr9	StringTie	exon	136852379	136854336	1000	+	.	gene_id "MSTRG.204728"; transcript_id "MSTRG.204728.57"; exon_number "36";
chr9	StringTie	exon	136854539	136854676	1000	+	.	gene_id "MSTRG.204728"; transcript_id "MSTRG.204728.57"; exon_number "37";
chr9	StringTie	exon	136854762	136854850	1000	+	.	gene_id "MSTRG.204728"; transcript_id "MSTRG.204728.57"; exon_number "38";
chr9	StringTie	exon	136854937	136855848	1000	+	.	gene_id "MSTRG.204728"; transcript_id "MSTRG.204728.57"; exon_number "39";
chr9	StringTie	exon	136856018	136856826	1000	+	.	gene_id "MSTRG.204728"; transcript_id "MSTRG.204728.57"; exon_number "40";
chr9	StringTie	exon	136856907	136857041	1000	+	.	gene_id "MSTRG.204728"; transcript_id "MSTRG.204728.57"; exon_number "41";
chr9	StringTie	exon	136857165	136857298	1000	+	.	gene_id "MSTRG.204728"; transcript_id "MSTRG.204728.57"; exon_number "42";
chr9	StringTie	exon	136857367	136857586	1000	+	.	gene_id "MSTRG.204728"; transcript_id "MSTRG.204728.57"; exon_number "43";
chr9	StringTie	exon	136857659	136857796	1000	+	.	gene_id "MSTRG.204728"; transcript_id "MSTRG.204728.57"; exon_number "44";
chr9	StringTie	exon	136857979	136858097	1000	+	.	gene_id "MSTRG.204728"; transcript_id "MSTRG.204728.57"; exon_number "45";
chr9	StringTie	exon	136858186	136859132	1000	+	.	gene_id "MSTRG.204728"; transcript_id "MSTRG.204728.57"; exon_number "46";
chr9	StringTie	exon	136859209	136860064	1000	+	.	gene_id "MSTRG.204728"; transcript_id "MSTRG.204728.57"; exon_number "47";
chr9	StringTie	exon	136860562	136861074	1000	+	.	gene_id "MSTRG.204728"; transcript_id "MSTRG.204728.57"; exon_number "48";
chr9	StringTie	transcript	136808080	136841187	1000	+	.	gene_id "MSTRG.204728"; transcript_id "MSTRG.204728.570";
chr9	StringTie	exon	136808080	136808326	1000	+	.	gene_id "MSTRG.204728"; transcript_id "MSTRG.204728.570"; exon_number "1";
chr9	StringTie	exon	136823525	136823659	1000	+	.	gene_id "MSTRG.204728"; transcript_id "MSTRG.204728.570"; exon_number "2";
chr9	StringTie	exon	136825779	136825826	1000	+	.	gene_id "MSTRG.204728"; transcript_id "MSTRG.204728.570"; exon_number "3";
chr9	StringTie	exon	136828494	136828546	1000	+	.	gene_id "MSTRG.204728"; transcript_id "MSTRG.204728.570"; exon_number "4";
chr9	StringTie	exon	136829393	136829484	1000	+	.	gene_id "MSTRG.204728"; transcript_id "MSTRG.204728.570"; exon_number "5";
chr9	StringTie	exon	136831721	136831861	1000	+	.	gene_id "MSTRG.204728"; transcript_id "MSTRG.204728.570"; exon_number "6";
chr9	StringTie	exon	136832265	136832370	1000	+	.	gene_id "MSTRG.204728"; transcript_id "MSTRG.204728.570"; exon_number "7";
chr9	StringTie	exon	136835742	136835845	1000	+	.	gene_id "MSTRG.204728"; transcript_id "MSTRG.204728.570"; exon_number "8";
chr9	StringTie	exon	136837059	136837662	1000	+	.	gene_id "MSTRG.204728"; transcript_id "MSTRG.204728.570"; exon_number "9";
chr9	StringTie	exon	136837862	136838015	1000	+	.	gene_id "MSTRG.204728"; transcript_id "MSTRG.204728.570"; exon_number "10";
chr9	StringTie	exon	136838909	136839121	1000	+	.	gene_id "MSTRG.204728"; transcript_id "MSTRG.204728.570"; exon_number "11";
chr9	StringTie	exon	136839222	136839486	1000	+	.	gene_id "MSTRG.204728"; transcript_id "MSTRG.204728.570"; exon_number "12";
chr9	StringTie	exon	136839694	136839865	1000	+	.	gene_id "MSTRG.204728"; transcript_id "MSTRG.204728.570"; exon_number "13";
chr9	StringTie	exon	136840154	136840212	1000	+	.	gene_id "MSTRG.204728"; transcript_id "MSTRG.204728.570"; exon_number "14";
chr9	StringTie	exon	136840322	136841187	1000	+	.	gene_id "MSTRG.204728"; transcript_id "MSTRG.204728.570"; exon_number "15";
chr9	StringTie	transcript	136808080	136841190	1000	+	.	gene_id "MSTRG.204728"; transcript_id "MSTRG.204728.571";
chr9	StringTie	exon	136808080	136808326	1000	+	.	gene_id "MSTRG.204728"; transcript_id "MSTRG.204728.571"; exon_number "1";
chr9	StringTie	exon	136809688	136809986	1000	+	.	gene_id "MSTRG.204728"; transcript_id "MSTRG.204728.571"; exon_number "2";
chr9	StringTie	exon	136823525	136823659	1000	+	.	gene_id "MSTRG.204728"; transcript_id "MSTRG.204728.571"; exon_number "3";
chr9	StringTie	exon	136825779	136825826	1000	+	.	gene_id "MSTRG.204728"; transcript_id "MSTRG.204728.571"; exon_number "4";
chr9	StringTie	exon	136828494	136828546	1000	+	.	gene_id "MSTRG.204728"; transcript_id "MSTRG.204728.571"; exon_number "5";
chr9	StringTie	exon	136829393	136829484	1000	+	.	gene_id "MSTRG.204728"; transcript_id "MSTRG.204728.571"; exon_number "6";
chr9	StringTie	exon	136831721	136831861	1000	+	.	gene_id "MSTRG.204728"; transcript_id "MSTRG.204728.571"; exon_number "7";
chr9	StringTie	exon	136832265	136832370	1000	+	.	gene_id "MSTRG.204728"; transcript_id "MSTRG.204728.571"; exon_number "8";
chr9	StringTie	exon	136835742	136835845	1000	+	.	gene_id "MSTRG.204728"; transcript_id "MSTRG.204728.571"; exon_number "9";
chr9	StringTie	exon	136837346	136837662	1000	+	.	gene_id "MSTRG.204728"; transcript_id "MSTRG.204728.571"; exon_number "10";
chr9	StringTie	exon	136837862	136838015	1000	+	.	gene_id "MSTRG.204728"; transcript_id "MSTRG.204728.571"; exon_number "11";
chr9	StringTie	exon	136838909	136839121	1000	+	.	gene_id "MSTRG.204728"; transcript_id "MSTRG.204728.571"; exon_number "12";
chr9	StringTie	exon	136839222	136839486	1000	+	.	gene_id "MSTRG.204728"; transcript_id "MSTRG.204728.571"; exon_number "13";
chr9	StringTie	exon	136839694	136839865	1000	+	.	gene_id "MSTRG.204728"; transcript_id "MSTRG.204728.571"; exon_number "14";
chr9	StringTie	exon	136840154	136840212	1000	+	.	gene_id "MSTRG.204728"; transcript_id "MSTRG.204728.571"; exon_number "15";
chr9	StringTie	exon	136840326	136840456	1000	+	.	gene_id "MSTRG.204728"; transcript_id "MSTRG.204728.571"; exon_number "16";
chr9	StringTie	exon	136840581	136841190	1000	+	.	gene_id "MSTRG.204728"; transcript_id "MSTRG.204728.571"; exon_number "17";
chr9	StringTie	transcript	136808082	136841217	1000	+	.	gene_id "MSTRG.204728"; transcript_id "MSTRG.204728.572";
chr9	StringTie	exon	136808082	136809429	1000	+	.	gene_id "MSTRG.204728"; transcript_id "MSTRG.204728.572"; exon_number "1";
chr9	StringTie	exon	136809688	136809986	1000	+	.	gene_id "MSTRG.204728"; transcript_id "MSTRG.204728.572"; exon_number "2";
chr9	StringTie	exon	136823525	136823659	1000	+	.	gene_id "MSTRG.204728"; transcript_id "MSTRG.204728.572"; exon_number "3";
chr9	StringTie	exon	136825779	136825826	1000	+	.	gene_id "MSTRG.204728"; transcript_id "MSTRG.204728.572"; exon_number "4";
chr9	StringTie	exon	136828494	136828546	1000	+	.	gene_id "MSTRG.204728"; transcript_id "MSTRG.204728.572"; exon_number "5";
chr9	StringTie	exon	136829393	136829484	1000	+	.	gene_id "MSTRG.204728"; transcript_id "MSTRG.204728.572"; exon_number "6";
chr9	StringTie	exon	136831721	136831861	1000	+	.	gene_id "MSTRG.204728"; transcript_id "MSTRG.204728.572"; exon_number "7";
chr9	StringTie	exon	136832265	136832370	1000	+	.	gene_id "MSTRG.204728"; transcript_id "MSTRG.204728.572"; exon_number "8";
chr9	StringTie	exon	136835742	136835845	1000	+	.	gene_id "MSTRG.204728"; transcript_id "MSTRG.204728.572"; exon_number "9";
chr9	StringTie	exon	136837346	136837662	1000	+	.	gene_id "MSTRG.204728"; transcript_id "MSTRG.204728.572"; exon_number "10";
chr9	StringTie	exon	136837882	136838015	1000	+	.	gene_id "MSTRG.204728"; transcript_id "MSTRG.204728.572"; exon_number "11";
chr9	StringTie	exon	136838909	136839121	1000	+	.	gene_id "MSTRG.204728"; transcript_id "MSTRG.204728.572"; exon_number "12";
chr9	StringTie	exon	136839222	136839486	1000	+	.	gene_id "MSTRG.204728"; transcript_id "MSTRG.204728.572"; exon_number "13";
chr9	StringTie	exon	136839694	136839865	1000	+	.	gene_id "MSTRG.204728"; transcript_id "MSTRG.204728.572"; exon_number "14";
chr9	StringTie	exon	136840154	136840212	1000	+	.	gene_id "MSTRG.204728"; transcript_id "MSTRG.204728.572"; exon_number "15";
chr9	StringTie	exon	136840322	136841217	1000	+	.	gene_id "MSTRG.204728"; transcript_id "MSTRG.204728.572"; exon_number "16";
chr9	StringTie	transcript	136808083	136841188	1000	+	.	gene_id "MSTRG.204728"; transcript_id "MSTRG.204728.573";
chr9	StringTie	exon	136808083	136808326	1000	+	.	gene_id "MSTRG.204728"; transcript_id "MSTRG.204728.573"; exon_number "1";
chr9	StringTie	exon	136809688	136809986	1000	+	.	gene_id "MSTRG.204728"; transcript_id "MSTRG.204728.573"; exon_number "2";
chr9	StringTie	exon	136823525	136823659	1000	+	.	gene_id "MSTRG.204728"; transcript_id "MSTRG.204728.573"; exon_number "3";
chr9	StringTie	exon	136825779	136825826	1000	+	.	gene_id "MSTRG.204728"; transcript_id "MSTRG.204728.573"; exon_number "4";
chr9	StringTie	exon	136828494	136828546	1000	+	.	gene_id "MSTRG.204728"; transcript_id "MSTRG.204728.573"; exon_number "5";
chr9	StringTie	exon	136829393	136829484	1000	+	.	gene_id "MSTRG.204728"; transcript_id "MSTRG.204728.573"; exon_number "6";
chr9	StringTie	exon	136831721	136831861	1000	+	.	gene_id "MSTRG.204728"; transcript_id "MSTRG.204728.573"; exon_number "7";
chr9	StringTie	exon	136832265	136832370	1000	+	.	gene_id "MSTRG.204728"; transcript_id "MSTRG.204728.573"; exon_number "8";
chr9	StringTie	exon	136835742	136835845	1000	+	.	gene_id "MSTRG.204728"; transcript_id "MSTRG.204728.573"; exon_number "9";
chr9	StringTie	exon	136837346	136837662	1000	+	.	gene_id "MSTRG.204728"; transcript_id "MSTRG.204728.573"; exon_number "10";
chr9	StringTie	exon	136837864	136838015	1000	+	.	gene_id "MSTRG.204728"; transcript_id "MSTRG.204728.573"; exon_number "11";
chr9	StringTie	exon	136838909	136839121	1000	+	.	gene_id "MSTRG.204728"; transcript_id "MSTRG.204728.573"; exon_number "12";
chr9	StringTie	exon	136839222	136839486	1000	+	.	gene_id "MSTRG.204728"; transcript_id "MSTRG.204728.573"; exon_number "13";
chr9	StringTie	exon	136839694	136839865	1000	+	.	gene_id "MSTRG.204728"; transcript_id "MSTRG.204728.573"; exon_number "14";
chr9	StringTie	exon	136840154	136840212	1000	+	.	gene_id "MSTRG.204728"; transcript_id "MSTRG.204728.573"; exon_number "15";
chr9	StringTie	exon	136840322	136840456	1000	+	.	gene_id "MSTRG.204728"; transcript_id "MSTRG.204728.573"; exon_number "16";
chr9	StringTie	exon	136840581	136841188	1000	+	.	gene_id "MSTRG.204728"; transcript_id "MSTRG.204728.573"; exon_number "17";
chr9	StringTie	transcript	136808085	136841188	1000	+	.	gene_id "MSTRG.204728"; transcript_id "MSTRG.204728.574";
chr9	StringTie	exon	136808085	136808326	1000	+	.	gene_id "MSTRG.204728"; transcript_id "MSTRG.204728.574"; exon_number "1";
chr9	StringTie	exon	136809255	136809429	1000	+	.	gene_id "MSTRG.204728"; transcript_id "MSTRG.204728.574"; exon_number "2";
chr9	StringTie	exon	136809688	136809986	1000	+	.	gene_id "MSTRG.204728"; transcript_id "MSTRG.204728.574"; exon_number "3";
chr9	StringTie	exon	136823525	136823659	1000	+	.	gene_id "MSTRG.204728"; transcript_id "MSTRG.204728.574"; exon_number "4";
chr9	StringTie	exon	136825779	136825826	1000	+	.	gene_id "MSTRG.204728"; transcript_id "MSTRG.204728.574"; exon_number "5";
chr9	StringTie	exon	136828494	136828546	1000	+	.	gene_id "MSTRG.204728"; transcript_id "MSTRG.204728.574"; exon_number "6";
chr9	StringTie	exon	136829393	136829484	1000	+	.	gene_id "MSTRG.204728"; transcript_id "MSTRG.204728.574"; exon_number "7";
chr9	StringTie	exon	136831721	136831861	1000	+	.	gene_id "MSTRG.204728"; transcript_id "MSTRG.204728.574"; exon_number "8";
chr9	StringTie	exon	136832265	136832370	1000	+	.	gene_id "MSTRG.204728"; transcript_id "MSTRG.204728.574"; exon_number "9";
chr9	StringTie	exon	136835742	136835845	1000	+	.	gene_id "MSTRG.204728"; transcript_id "MSTRG.204728.574"; exon_number "10";
chr9	StringTie	exon	136837346	136837662	1000	+	.	gene_id "MSTRG.204728"; transcript_id "MSTRG.204728.574"; exon_number "11";
chr9	StringTie	exon	136837864	136838015	1000	+	.	gene_id "MSTRG.204728"; transcript_id "MSTRG.204728.574"; exon_number "12";
chr9	StringTie	exon	136838909	136839121	1000	+	.	gene_id "MSTRG.204728"; transcript_id "MSTRG.204728.574"; exon_number "13";
chr9	StringTie	exon	136839222	136839486	1000	+	.	gene_id "MSTRG.204728"; transcript_id "MSTRG.204728.574"; exon_number "14";
chr9	StringTie	exon	136839694	136839865	1000	+	.	gene_id "MSTRG.204728"; transcript_id "MSTRG.204728.574"; exon_number "15";
chr9	StringTie	exon	136840154	136840212	1000	+	.	gene_id "MSTRG.204728"; transcript_id "MSTRG.204728.574"; exon_number "16";
chr9	StringTie	exon	136840322	136841188	1000	+	.	gene_id "MSTRG.204728"; transcript_id "MSTRG.204728.574"; exon_number "17";
chr9	StringTie	transcript	136808088	136841191	1000	+	.	gene_id "MSTRG.204728"; transcript_id "MSTRG.204728.575";
chr9	StringTie	exon	136808088	136808326	1000	+	.	gene_id "MSTRG.204728"; transcript_id "MSTRG.204728.575"; exon_number "1";
chr9	StringTie	exon	136823525	136823659	1000	+	.	gene_id "MSTRG.204728"; transcript_id "MSTRG.204728.575"; exon_number "2";
chr9	StringTie	exon	136825779	136825826	1000	+	.	gene_id "MSTRG.204728"; transcript_id "MSTRG.204728.575"; exon_number "3";
chr9	StringTie	exon	136828494	136828546	1000	+	.	gene_id "MSTRG.204728"; transcript_id "MSTRG.204728.575"; exon_number "4";
chr9	StringTie	exon	136829393	136829484	1000	+	.	gene_id "MSTRG.204728"; transcript_id "MSTRG.204728.575"; exon_number "5";
chr9	StringTie	exon	136831721	136831861	1000	+	.	gene_id "MSTRG.204728"; transcript_id "MSTRG.204728.575"; exon_number "6";
chr9	StringTie	exon	136832265	136832370	1000	+	.	gene_id "MSTRG.204728"; transcript_id "MSTRG.204728.575"; exon_number "7";
chr9	StringTie	exon	136835744	136835845	1000	+	.	gene_id "MSTRG.204728"; transcript_id "MSTRG.204728.575"; exon_number "8";
chr9	StringTie	exon	136837346	136837662	1000	+	.	gene_id "MSTRG.204728"; transcript_id "MSTRG.204728.575"; exon_number "9";
chr9	StringTie	exon	136837862	136838015	1000	+	.	gene_id "MSTRG.204728"; transcript_id "MSTRG.204728.575"; exon_number "10";
chr9	StringTie	exon	136838909	136839121	1000	+	.	gene_id "MSTRG.204728"; transcript_id "MSTRG.204728.575"; exon_number "11";
chr9	StringTie	exon	136839222	136839486	1000	+	.	gene_id "MSTRG.204728"; transcript_id "MSTRG.204728.575"; exon_number "12";
chr9	StringTie	exon	136839694	136839865	1000	+	.	gene_id "MSTRG.204728"; transcript_id "MSTRG.204728.575"; exon_number "13";
chr9	StringTie	exon	136840154	136840212	1000	+	.	gene_id "MSTRG.204728"; transcript_id "MSTRG.204728.575"; exon_number "14";
chr9	StringTie	exon	136840322	136841191	1000	+	.	gene_id "MSTRG.204728"; transcript_id "MSTRG.204728.575"; exon_number "15";
chr9	StringTie	transcript	136808092	136841195	1000	+	.	gene_id "MSTRG.204728"; transcript_id "MSTRG.204728.576";
chr9	StringTie	exon	136808092	136808326	1000	+	.	gene_id "MSTRG.204728"; transcript_id "MSTRG.204728.576"; exon_number "1";
chr9	StringTie	exon	136823530	136823659	1000	+	.	gene_id "MSTRG.204728"; transcript_id "MSTRG.204728.576"; exon_number "2";
chr9	StringTie	exon	136825779	136825826	1000	+	.	gene_id "MSTRG.204728"; transcript_id "MSTRG.204728.576"; exon_number "3";
chr9	StringTie	exon	136828494	136828546	1000	+	.	gene_id "MSTRG.204728"; transcript_id "MSTRG.204728.576"; exon_number "4";
chr9	StringTie	exon	136829393	136829484	1000	+	.	gene_id "MSTRG.204728"; transcript_id "MSTRG.204728.576"; exon_number "5";
chr9	StringTie	exon	136831721	136831861	1000	+	.	gene_id "MSTRG.204728"; transcript_id "MSTRG.204728.576"; exon_number "6";
chr9	StringTie	exon	136832265	136832370	1000	+	.	gene_id "MSTRG.204728"; transcript_id "MSTRG.204728.576"; exon_number "7";
chr9	StringTie	exon	136835742	136835845	1000	+	.	gene_id "MSTRG.204728"; transcript_id "MSTRG.204728.576"; exon_number "8";
chr9	StringTie	exon	136837346	136837662	1000	+	.	gene_id "MSTRG.204728"; transcript_id "MSTRG.204728.576"; exon_number "9";
chr9	StringTie	exon	136837862	136838015	1000	+	.	gene_id "MSTRG.204728"; transcript_id "MSTRG.204728.576"; exon_number "10";
chr9	StringTie	exon	136838909	136839121	1000	+	.	gene_id "MSTRG.204728"; transcript_id "MSTRG.204728.576"; exon_number "11";
chr9	StringTie	exon	136839222	136839486	1000	+	.	gene_id "MSTRG.204728"; transcript_id "MSTRG.204728.576"; exon_number "12";
chr9	StringTie	exon	136839694	136839865	1000	+	.	gene_id "MSTRG.204728"; transcript_id "MSTRG.204728.576"; exon_number "13";
chr9	StringTie	exon	136840154	136840212	1000	+	.	gene_id "MSTRG.204728"; transcript_id "MSTRG.204728.576"; exon_number "14";
chr9	StringTie	exon	136840322	136840456	1000	+	.	gene_id "MSTRG.204728"; transcript_id "MSTRG.204728.576"; exon_number "15";
chr9	StringTie	exon	136840581	136840677	1000	+	.	gene_id "MSTRG.204728"; transcript_id "MSTRG.204728.576"; exon_number "16";
chr9	StringTie	exon	136840702	136841195	1000	+	.	gene_id "MSTRG.204728"; transcript_id "MSTRG.204728.576"; exon_number "17";
chr9	StringTie	transcript	136808094	136841191	1000	+	.	gene_id "MSTRG.204728"; transcript_id "MSTRG.204728.577";
chr9	StringTie	exon	136808094	136808326	1000	+	.	gene_id "MSTRG.204728"; transcript_id "MSTRG.204728.577"; exon_number "1";
chr9	StringTie	exon	136823525	136823659	1000	+	.	gene_id "MSTRG.204728"; transcript_id "MSTRG.204728.577"; exon_number "2";
chr9	StringTie	exon	136825779	136825826	1000	+	.	gene_id "MSTRG.204728"; transcript_id "MSTRG.204728.577"; exon_number "3";
chr9	StringTie	exon	136828494	136828546	1000	+	.	gene_id "MSTRG.204728"; transcript_id "MSTRG.204728.577"; exon_number "4";
chr9	StringTie	exon	136829393	136829484	1000	+	.	gene_id "MSTRG.204728"; transcript_id "MSTRG.204728.577"; exon_number "5";
chr9	StringTie	exon	136831721	136831861	1000	+	.	gene_id "MSTRG.204728"; transcript_id "MSTRG.204728.577"; exon_number "6";
chr9	StringTie	exon	136832265	136832370	1000	+	.	gene_id "MSTRG.204728"; transcript_id "MSTRG.204728.577"; exon_number "7";
chr9	StringTie	exon	136835742	136835845	1000	+	.	gene_id "MSTRG.204728"; transcript_id "MSTRG.204728.577"; exon_number "8";
chr9	StringTie	exon	136837346	136837662	1000	+	.	gene_id "MSTRG.204728"; transcript_id "MSTRG.204728.577"; exon_number "9";
chr9	StringTie	exon	136837862	136838015	1000	+	.	gene_id "MSTRG.204728"; transcript_id "MSTRG.204728.577"; exon_number "10";
chr9	StringTie	exon	136838909	136839120	1000	+	.	gene_id "MSTRG.204728"; transcript_id "MSTRG.204728.577"; exon_number "11";
chr9	StringTie	exon	136839222	136839486	1000	+	.	gene_id "MSTRG.204728"; transcript_id "MSTRG.204728.577"; exon_number "12";
chr9	StringTie	exon	136839694	136839865	1000	+	.	gene_id "MSTRG.204728"; transcript_id "MSTRG.204728.577"; exon_number "13";
chr9	StringTie	exon	136840154	136840212	1000	+	.	gene_id "MSTRG.204728"; transcript_id "MSTRG.204728.577"; exon_number "14";
chr9	StringTie	exon	136840322	136841191	1000	+	.	gene_id "MSTRG.204728"; transcript_id "MSTRG.204728.577"; exon_number "15";
chr9	StringTie	transcript	136808094	136841189	1000	+	.	gene_id "MSTRG.204728"; transcript_id "MSTRG.204728.578";
chr9	StringTie	exon	136808094	136808326	1000	+	.	gene_id "MSTRG.204728"; transcript_id "MSTRG.204728.578"; exon_number "1";
chr9	StringTie	exon	136823525	136823659	1000	+	.	gene_id "MSTRG.204728"; transcript_id "MSTRG.204728.578"; exon_number "2";
chr9	StringTie	exon	136825779	136825826	1000	+	.	gene_id "MSTRG.204728"; transcript_id "MSTRG.204728.578"; exon_number "3";
chr9	StringTie	exon	136828494	136828546	1000	+	.	gene_id "MSTRG.204728"; transcript_id "MSTRG.204728.578"; exon_number "4";
chr9	StringTie	exon	136829393	136829484	1000	+	.	gene_id "MSTRG.204728"; transcript_id "MSTRG.204728.578"; exon_number "5";
chr9	StringTie	exon	136831721	136831861	1000	+	.	gene_id "MSTRG.204728"; transcript_id "MSTRG.204728.578"; exon_number "6";
chr9	StringTie	exon	136832265	136832370	1000	+	.	gene_id "MSTRG.204728"; transcript_id "MSTRG.204728.578"; exon_number "7";
chr9	StringTie	exon	136835742	136835845	1000	+	.	gene_id "MSTRG.204728"; transcript_id "MSTRG.204728.578"; exon_number "8";
chr9	StringTie	exon	136836723	136837662	1000	+	.	gene_id "MSTRG.204728"; transcript_id "MSTRG.204728.578"; exon_number "9";
chr9	StringTie	exon	136837862	136838015	1000	+	.	gene_id "MSTRG.204728"; transcript_id "MSTRG.204728.578"; exon_number "10";
chr9	StringTie	exon	136838909	136839121	1000	+	.	gene_id "MSTRG.204728"; transcript_id "MSTRG.204728.578"; exon_number "11";
chr9	StringTie	exon	136839222	136839486	1000	+	.	gene_id "MSTRG.204728"; transcript_id "MSTRG.204728.578"; exon_number "12";
chr9	StringTie	exon	136839694	136839865	1000	+	.	gene_id "MSTRG.204728"; transcript_id "MSTRG.204728.578"; exon_number "13";
chr9	StringTie	exon	136840154	136840212	1000	+	.	gene_id "MSTRG.204728"; transcript_id "MSTRG.204728.578"; exon_number "14";
chr9	StringTie	exon	136840322	136841189	1000	+	.	gene_id "MSTRG.204728"; transcript_id "MSTRG.204728.578"; exon_number "15";
chr9	StringTie	transcript	136808095	136860816	1000	+	.	gene_id "MSTRG.204728"; transcript_id "MSTRG.204728.579";
chr9	StringTie	exon	136808095	136808326	1000	+	.	gene_id "MSTRG.204728"; transcript_id "MSTRG.204728.579"; exon_number "1";
chr9	StringTie	exon	136809255	136809429	1000	+	.	gene_id "MSTRG.204728"; transcript_id "MSTRG.204728.579"; exon_number "2";
chr9	StringTie	exon	136809688	136809986	1000	+	.	gene_id "MSTRG.204728"; transcript_id "MSTRG.204728.579"; exon_number "3";
chr9	StringTie	exon	136823525	136823659	1000	+	.	gene_id "MSTRG.204728"; transcript_id "MSTRG.204728.579"; exon_number "4";
chr9	StringTie	exon	136825779	136825826	1000	+	.	gene_id "MSTRG.204728"; transcript_id "MSTRG.204728.579"; exon_number "5";
chr9	StringTie	exon	136828494	136828546	1000	+	.	gene_id "MSTRG.204728"; transcript_id "MSTRG.204728.579"; exon_number "6";
chr9	StringTie	exon	136829393	136829484	1000	+	.	gene_id "MSTRG.204728"; transcript_id "MSTRG.204728.579"; exon_number "7";
chr9	StringTie	exon	136831721	136831861	1000	+	.	gene_id "MSTRG.204728"; transcript_id "MSTRG.204728.579"; exon_number "8";
chr9	StringTie	exon	136832265	136832370	1000	+	.	gene_id "MSTRG.204728"; transcript_id "MSTRG.204728.579"; exon_number "9";
chr9	StringTie	exon	136833720	136839121	1000	+	.	gene_id "MSTRG.204728"; transcript_id "MSTRG.204728.579"; exon_number "10";
chr9	StringTie	exon	136839222	136848283	1000	+	.	gene_id "MSTRG.204728"; transcript_id "MSTRG.204728.579"; exon_number "11";
chr9	StringTie	exon	136849228	136849590	1000	+	.	gene_id "MSTRG.204728"; transcript_id "MSTRG.204728.579"; exon_number "12";
chr9	StringTie	exon	136850013	136850137	1000	+	.	gene_id "MSTRG.204728"; transcript_id "MSTRG.204728.579"; exon_number "13";
chr9	StringTie	exon	136850755	136851105	1000	+	.	gene_id "MSTRG.204728"; transcript_id "MSTRG.204728.579"; exon_number "14";
chr9	StringTie	exon	136851857	136851939	1000	+	.	gene_id "MSTRG.204728"; transcript_id "MSTRG.204728.579"; exon_number "15";
chr9	StringTie	exon	136852379	136852462	1000	+	.	gene_id "MSTRG.204728"; transcript_id "MSTRG.204728.579"; exon_number "16";
chr9	StringTie	exon	136853285	136853670	1000	+	.	gene_id "MSTRG.204728"; transcript_id "MSTRG.204728.579"; exon_number "17";
chr9	StringTie	exon	136853777	136853907	1000	+	.	gene_id "MSTRG.204728"; transcript_id "MSTRG.204728.579"; exon_number "18";
chr9	StringTie	exon	136853992	136854076	1000	+	.	gene_id "MSTRG.204728"; transcript_id "MSTRG.204728.579"; exon_number "19";
chr9	StringTie	exon	136854211	136854336	1000	+	.	gene_id "MSTRG.204728"; transcript_id "MSTRG.204728.579"; exon_number "20";
chr9	StringTie	exon	136854539	136854676	1000	+	.	gene_id "MSTRG.204728"; transcript_id "MSTRG.204728.579"; exon_number "21";
chr9	StringTie	exon	136854762	136854850	1000	+	.	gene_id "MSTRG.204728"; transcript_id "MSTRG.204728.579"; exon_number "22";
chr9	StringTie	exon	136854937	136855110	1000	+	.	gene_id "MSTRG.204728"; transcript_id "MSTRG.204728.579"; exon_number "23";
chr9	StringTie	exon	136855254	136855338	1000	+	.	gene_id "MSTRG.204728"; transcript_id "MSTRG.204728.579"; exon_number "24";
chr9	StringTie	exon	136855431	136855848	1000	+	.	gene_id "MSTRG.204728"; transcript_id "MSTRG.204728.579"; exon_number "25";
chr9	StringTie	exon	136856018	136856149	1000	+	.	gene_id "MSTRG.204728"; transcript_id "MSTRG.204728.579"; exon_number "26";
chr9	StringTie	exon	136856257	136856381	1000	+	.	gene_id "MSTRG.204728"; transcript_id "MSTRG.204728.579"; exon_number "27";
chr9	StringTie	exon	136856464	136856575	1000	+	.	gene_id "MSTRG.204728"; transcript_id "MSTRG.204728.579"; exon_number "28";
chr9	StringTie	exon	136856710	136856826	1000	+	.	gene_id "MSTRG.204728"; transcript_id "MSTRG.204728.579"; exon_number "29";
chr9	StringTie	exon	136856907	136857041	1000	+	.	gene_id "MSTRG.204728"; transcript_id "MSTRG.204728.579"; exon_number "30";
chr9	StringTie	exon	136857165	136857298	1000	+	.	gene_id "MSTRG.204728"; transcript_id "MSTRG.204728.579"; exon_number "31";
chr9	StringTie	exon	136857367	136857586	1000	+	.	gene_id "MSTRG.204728"; transcript_id "MSTRG.204728.579"; exon_number "32";
chr9	StringTie	exon	136857659	136857796	1000	+	.	gene_id "MSTRG.204728"; transcript_id "MSTRG.204728.579"; exon_number "33";
chr9	StringTie	exon	136857979	136858097	1000	+	.	gene_id "MSTRG.204728"; transcript_id "MSTRG.204728.579"; exon_number "34";
chr9	StringTie	exon	136858186	136858276	1000	+	.	gene_id "MSTRG.204728"; transcript_id "MSTRG.204728.579"; exon_number "35";
chr9	StringTie	exon	136858400	136858546	1000	+	.	gene_id "MSTRG.204728"; transcript_id "MSTRG.204728.579"; exon_number "36";
chr9	StringTie	exon	136858719	136858853	1000	+	.	gene_id "MSTRG.204728"; transcript_id "MSTRG.204728.579"; exon_number "37";
chr9	StringTie	exon	136859005	136859132	1000	+	.	gene_id "MSTRG.204728"; transcript_id "MSTRG.204728.579"; exon_number "38";
chr9	StringTie	exon	136859209	136859317	1000	+	.	gene_id "MSTRG.204728"; transcript_id "MSTRG.204728.579"; exon_number "39";
chr9	StringTie	exon	136859886	136860064	1000	+	.	gene_id "MSTRG.204728"; transcript_id "MSTRG.204728.579"; exon_number "40";
chr9	StringTie	exon	136860562	136860816	1000	+	.	gene_id "MSTRG.204728"; transcript_id "MSTRG.204728.579"; exon_number "41";
chr9	StringTie	transcript	136791279	136860834	1000	+	.	gene_id "MSTRG.204728"; transcript_id "MSTRG.204728.58";
chr9	StringTie	exon	136791279	136791424	1000	+	.	gene_id "MSTRG.204728"; transcript_id "MSTRG.204728.58"; exon_number "1";
chr9	StringTie	exon	136791626	136791777	1000	+	.	gene_id "MSTRG.204728"; transcript_id "MSTRG.204728.58"; exon_number "2";
chr9	StringTie	exon	136791947	136792030	1000	+	.	gene_id "MSTRG.204728"; transcript_id "MSTRG.204728.58"; exon_number "3";
chr9	StringTie	exon	136792251	136792358	1000	+	.	gene_id "MSTRG.204728"; transcript_id "MSTRG.204728.58"; exon_number "4";
chr9	StringTie	exon	136799102	136799790	1000	+	.	gene_id "MSTRG.204728"; transcript_id "MSTRG.204728.58"; exon_number "5";
chr9	StringTie	exon	136800002	136800169	1000	+	.	gene_id "MSTRG.204728"; transcript_id "MSTRG.204728.58"; exon_number "6";
chr9	StringTie	exon	136800389	136800493	1000	+	.	gene_id "MSTRG.204728"; transcript_id "MSTRG.204728.58"; exon_number "7";
chr9	StringTie	exon	136802664	136802786	1000	+	.	gene_id "MSTRG.204728"; transcript_id "MSTRG.204728.58"; exon_number "8";
chr9	StringTie	exon	136804502	136804627	1000	+	.	gene_id "MSTRG.204728"; transcript_id "MSTRG.204728.58"; exon_number "9";
chr9	StringTie	exon	136804762	136804816	1000	+	.	gene_id "MSTRG.204728"; transcript_id "MSTRG.204728.58"; exon_number "10";
chr9	StringTie	exon	136805357	136805457	1000	+	.	gene_id "MSTRG.204728"; transcript_id "MSTRG.204728.58"; exon_number "11";
chr9	StringTie	exon	136806078	136806867	1000	+	.	gene_id "MSTRG.204728"; transcript_id "MSTRG.204728.58"; exon_number "12";
chr9	StringTie	exon	136806970	136807066	1000	+	.	gene_id "MSTRG.204728"; transcript_id "MSTRG.204728.58"; exon_number "13";
chr9	StringTie	exon	136807281	136808326	1000	+	.	gene_id "MSTRG.204728"; transcript_id "MSTRG.204728.58"; exon_number "14";
chr9	StringTie	exon	136823525	136823659	1000	+	.	gene_id "MSTRG.204728"; transcript_id "MSTRG.204728.58"; exon_number "15";
chr9	StringTie	exon	136825779	136825826	1000	+	.	gene_id "MSTRG.204728"; transcript_id "MSTRG.204728.58"; exon_number "16";
chr9	StringTie	exon	136828494	136828546	1000	+	.	gene_id "MSTRG.204728"; transcript_id "MSTRG.204728.58"; exon_number "17";
chr9	StringTie	exon	136829393	136829484	1000	+	.	gene_id "MSTRG.204728"; transcript_id "MSTRG.204728.58"; exon_number "18";
chr9	StringTie	exon	136831721	136831861	1000	+	.	gene_id "MSTRG.204728"; transcript_id "MSTRG.204728.58"; exon_number "19";
chr9	StringTie	exon	136832265	136832370	1000	+	.	gene_id "MSTRG.204728"; transcript_id "MSTRG.204728.58"; exon_number "20";
chr9	StringTie	exon	136835742	136835845	1000	+	.	gene_id "MSTRG.204728"; transcript_id "MSTRG.204728.58"; exon_number "21";
chr9	StringTie	exon	136837346	136837662	1000	+	.	gene_id "MSTRG.204728"; transcript_id "MSTRG.204728.58"; exon_number "22";
chr9	StringTie	exon	136837862	136838015	1000	+	.	gene_id "MSTRG.204728"; transcript_id "MSTRG.204728.58"; exon_number "23";
chr9	StringTie	exon	136838909	136839121	1000	+	.	gene_id "MSTRG.204728"; transcript_id "MSTRG.204728.58"; exon_number "24";
chr9	StringTie	exon	136839222	136839486	1000	+	.	gene_id "MSTRG.204728"; transcript_id "MSTRG.204728.58"; exon_number "25";
chr9	StringTie	exon	136839694	136839865	1000	+	.	gene_id "MSTRG.204728"; transcript_id "MSTRG.204728.58"; exon_number "26";
chr9	StringTie	exon	136840154	136840212	1000	+	.	gene_id "MSTRG.204728"; transcript_id "MSTRG.204728.58"; exon_number "27";
chr9	StringTie	exon	136840322	136842228	1000	+	.	gene_id "MSTRG.204728"; transcript_id "MSTRG.204728.58"; exon_number "28";
chr9	StringTie	exon	136842327	136842589	1000	+	.	gene_id "MSTRG.204728"; transcript_id "MSTRG.204728.58"; exon_number "29";
chr9	StringTie	exon	136844196	136844279	1000	+	.	gene_id "MSTRG.204728"; transcript_id "MSTRG.204728.58"; exon_number "30";
chr9	StringTie	exon	136844356	136848780	1000	+	.	gene_id "MSTRG.204728"; transcript_id "MSTRG.204728.58"; exon_number "31";
chr9	StringTie	exon	136849111	136849590	1000	+	.	gene_id "MSTRG.204728"; transcript_id "MSTRG.204728.58"; exon_number "32";
chr9	StringTie	exon	136850013	136850137	1000	+	.	gene_id "MSTRG.204728"; transcript_id "MSTRG.204728.58"; exon_number "33";
chr9	StringTie	exon	136850506	136850560	1000	+	.	gene_id "MSTRG.204728"; transcript_id "MSTRG.204728.58"; exon_number "34";
chr9	StringTie	exon	136850755	136851105	1000	+	.	gene_id "MSTRG.204728"; transcript_id "MSTRG.204728.58"; exon_number "35";
chr9	StringTie	exon	136851857	136851939	1000	+	.	gene_id "MSTRG.204728"; transcript_id "MSTRG.204728.58"; exon_number "36";
chr9	StringTie	exon	136852379	136854076	1000	+	.	gene_id "MSTRG.204728"; transcript_id "MSTRG.204728.58"; exon_number "37";
chr9	StringTie	exon	136854211	136854336	1000	+	.	gene_id "MSTRG.204728"; transcript_id "MSTRG.204728.58"; exon_number "38";
chr9	StringTie	exon	136854539	136854676	1000	+	.	gene_id "MSTRG.204728"; transcript_id "MSTRG.204728.58"; exon_number "39";
chr9	StringTie	exon	136854762	136854850	1000	+	.	gene_id "MSTRG.204728"; transcript_id "MSTRG.204728.58"; exon_number "40";
chr9	StringTie	exon	136854937	136855619	1000	+	.	gene_id "MSTRG.204728"; transcript_id "MSTRG.204728.58"; exon_number "41";
chr9	StringTie	exon	136855732	136855848	1000	+	.	gene_id "MSTRG.204728"; transcript_id "MSTRG.204728.58"; exon_number "42";
chr9	StringTie	exon	136856018	136856826	1000	+	.	gene_id "MSTRG.204728"; transcript_id "MSTRG.204728.58"; exon_number "43";
chr9	StringTie	exon	136856907	136857041	1000	+	.	gene_id "MSTRG.204728"; transcript_id "MSTRG.204728.58"; exon_number "44";
chr9	StringTie	exon	136857165	136857586	1000	+	.	gene_id "MSTRG.204728"; transcript_id "MSTRG.204728.58"; exon_number "45";
chr9	StringTie	exon	136857659	136857796	1000	+	.	gene_id "MSTRG.204728"; transcript_id "MSTRG.204728.58"; exon_number "46";
chr9	StringTie	exon	136857979	136858097	1000	+	.	gene_id "MSTRG.204728"; transcript_id "MSTRG.204728.58"; exon_number "47";
chr9	StringTie	exon	136858186	136858276	1000	+	.	gene_id "MSTRG.204728"; transcript_id "MSTRG.204728.58"; exon_number "48";
chr9	StringTie	exon	136858400	136858546	1000	+	.	gene_id "MSTRG.204728"; transcript_id "MSTRG.204728.58"; exon_number "49";
chr9	StringTie	exon	136858719	136859132	1000	+	.	gene_id "MSTRG.204728"; transcript_id "MSTRG.204728.58"; exon_number "50";
chr9	StringTie	exon	136859209	136860064	1000	+	.	gene_id "MSTRG.204728"; transcript_id "MSTRG.204728.58"; exon_number "51";
chr9	StringTie	exon	136860562	136860834	1000	+	.	gene_id "MSTRG.204728"; transcript_id "MSTRG.204728.58"; exon_number "52";
chr9	StringTie	transcript	136808099	136841189	1000	+	.	gene_id "MSTRG.204728"; transcript_id "MSTRG.204728.580";
chr9	StringTie	exon	136808099	136808326	1000	+	.	gene_id "MSTRG.204728"; transcript_id "MSTRG.204728.580"; exon_number "1";
chr9	StringTie	exon	136809255	136809986	1000	+	.	gene_id "MSTRG.204728"; transcript_id "MSTRG.204728.580"; exon_number "2";
chr9	StringTie	exon	136823525	136823659	1000	+	.	gene_id "MSTRG.204728"; transcript_id "MSTRG.204728.580"; exon_number "3";
chr9	StringTie	exon	136825779	136825826	1000	+	.	gene_id "MSTRG.204728"; transcript_id "MSTRG.204728.580"; exon_number "4";
chr9	StringTie	exon	136828494	136828546	1000	+	.	gene_id "MSTRG.204728"; transcript_id "MSTRG.204728.580"; exon_number "5";
chr9	StringTie	exon	136829393	136829484	1000	+	.	gene_id "MSTRG.204728"; transcript_id "MSTRG.204728.580"; exon_number "6";
chr9	StringTie	exon	136831721	136831861	1000	+	.	gene_id "MSTRG.204728"; transcript_id "MSTRG.204728.580"; exon_number "7";
chr9	StringTie	exon	136832265	136832370	1000	+	.	gene_id "MSTRG.204728"; transcript_id "MSTRG.204728.580"; exon_number "8";
chr9	StringTie	exon	136835742	136835845	1000	+	.	gene_id "MSTRG.204728"; transcript_id "MSTRG.204728.580"; exon_number "9";
chr9	StringTie	exon	136837346	136837662	1000	+	.	gene_id "MSTRG.204728"; transcript_id "MSTRG.204728.580"; exon_number "10";
chr9	StringTie	exon	136837868	136838015	1000	+	.	gene_id "MSTRG.204728"; transcript_id "MSTRG.204728.580"; exon_number "11";
chr9	StringTie	exon	136838909	136839121	1000	+	.	gene_id "MSTRG.204728"; transcript_id "MSTRG.204728.580"; exon_number "12";
chr9	StringTie	exon	136839222	136839486	1000	+	.	gene_id "MSTRG.204728"; transcript_id "MSTRG.204728.580"; exon_number "13";
chr9	StringTie	exon	136839694	136839865	1000	+	.	gene_id "MSTRG.204728"; transcript_id "MSTRG.204728.580"; exon_number "14";
chr9	StringTie	exon	136840154	136840212	1000	+	.	gene_id "MSTRG.204728"; transcript_id "MSTRG.204728.580"; exon_number "15";
chr9	StringTie	exon	136840322	136841189	1000	+	.	gene_id "MSTRG.204728"; transcript_id "MSTRG.204728.580"; exon_number "16";
chr9	StringTie	transcript	136808101	136841192	1000	+	.	gene_id "MSTRG.204728"; transcript_id "MSTRG.204728.581";
chr9	StringTie	exon	136808101	136808326	1000	+	.	gene_id "MSTRG.204728"; transcript_id "MSTRG.204728.581"; exon_number "1";
chr9	StringTie	exon	136809255	136809429	1000	+	.	gene_id "MSTRG.204728"; transcript_id "MSTRG.204728.581"; exon_number "2";
chr9	StringTie	exon	136809688	136809986	1000	+	.	gene_id "MSTRG.204728"; transcript_id "MSTRG.204728.581"; exon_number "3";
chr9	StringTie	exon	136823530	136823659	1000	+	.	gene_id "MSTRG.204728"; transcript_id "MSTRG.204728.581"; exon_number "4";
chr9	StringTie	exon	136825779	136825826	1000	+	.	gene_id "MSTRG.204728"; transcript_id "MSTRG.204728.581"; exon_number "5";
chr9	StringTie	exon	136828494	136828546	1000	+	.	gene_id "MSTRG.204728"; transcript_id "MSTRG.204728.581"; exon_number "6";
chr9	StringTie	exon	136829393	136829484	1000	+	.	gene_id "MSTRG.204728"; transcript_id "MSTRG.204728.581"; exon_number "7";
chr9	StringTie	exon	136831721	136831861	1000	+	.	gene_id "MSTRG.204728"; transcript_id "MSTRG.204728.581"; exon_number "8";
chr9	StringTie	exon	136832265	136832370	1000	+	.	gene_id "MSTRG.204728"; transcript_id "MSTRG.204728.581"; exon_number "9";
chr9	StringTie	exon	136835742	136835845	1000	+	.	gene_id "MSTRG.204728"; transcript_id "MSTRG.204728.581"; exon_number "10";
chr9	StringTie	exon	136837346	136837662	1000	+	.	gene_id "MSTRG.204728"; transcript_id "MSTRG.204728.581"; exon_number "11";
chr9	StringTie	exon	136837862	136838015	1000	+	.	gene_id "MSTRG.204728"; transcript_id "MSTRG.204728.581"; exon_number "12";
chr9	StringTie	exon	136838909	136839121	1000	+	.	gene_id "MSTRG.204728"; transcript_id "MSTRG.204728.581"; exon_number "13";
chr9	StringTie	exon	136839222	136839486	1000	+	.	gene_id "MSTRG.204728"; transcript_id "MSTRG.204728.581"; exon_number "14";
chr9	StringTie	exon	136839694	136839865	1000	+	.	gene_id "MSTRG.204728"; transcript_id "MSTRG.204728.581"; exon_number "15";
chr9	StringTie	exon	136840154	136840212	1000	+	.	gene_id "MSTRG.204728"; transcript_id "MSTRG.204728.581"; exon_number "16";
chr9	StringTie	exon	136840322	136841192	1000	+	.	gene_id "MSTRG.204728"; transcript_id "MSTRG.204728.581"; exon_number "17";
chr9	StringTie	transcript	136808106	136841209	1000	+	.	gene_id "MSTRG.204728"; transcript_id "MSTRG.204728.582";
chr9	StringTie	exon	136808106	136808326	1000	+	.	gene_id "MSTRG.204728"; transcript_id "MSTRG.204728.582"; exon_number "1";
chr9	StringTie	exon	136809688	136809986	1000	+	.	gene_id "MSTRG.204728"; transcript_id "MSTRG.204728.582"; exon_number "2";
chr9	StringTie	exon	136823525	136823659	1000	+	.	gene_id "MSTRG.204728"; transcript_id "MSTRG.204728.582"; exon_number "3";
chr9	StringTie	exon	136825779	136825826	1000	+	.	gene_id "MSTRG.204728"; transcript_id "MSTRG.204728.582"; exon_number "4";
chr9	StringTie	exon	136828494	136828546	1000	+	.	gene_id "MSTRG.204728"; transcript_id "MSTRG.204728.582"; exon_number "5";
chr9	StringTie	exon	136829393	136829484	1000	+	.	gene_id "MSTRG.204728"; transcript_id "MSTRG.204728.582"; exon_number "6";
chr9	StringTie	exon	136831721	136831861	1000	+	.	gene_id "MSTRG.204728"; transcript_id "MSTRG.204728.582"; exon_number "7";
chr9	StringTie	exon	136832265	136832370	1000	+	.	gene_id "MSTRG.204728"; transcript_id "MSTRG.204728.582"; exon_number "8";
chr9	StringTie	exon	136835742	136835845	1000	+	.	gene_id "MSTRG.204728"; transcript_id "MSTRG.204728.582"; exon_number "9";
chr9	StringTie	exon	136837346	136837662	1000	+	.	gene_id "MSTRG.204728"; transcript_id "MSTRG.204728.582"; exon_number "10";
chr9	StringTie	exon	136837864	136838015	1000	+	.	gene_id "MSTRG.204728"; transcript_id "MSTRG.204728.582"; exon_number "11";
chr9	StringTie	exon	136838909	136839121	1000	+	.	gene_id "MSTRG.204728"; transcript_id "MSTRG.204728.582"; exon_number "12";
chr9	StringTie	exon	136839222	136839486	1000	+	.	gene_id "MSTRG.204728"; transcript_id "MSTRG.204728.582"; exon_number "13";
chr9	StringTie	exon	136839694	136839865	1000	+	.	gene_id "MSTRG.204728"; transcript_id "MSTRG.204728.582"; exon_number "14";
chr9	StringTie	exon	136840154	136840212	1000	+	.	gene_id "MSTRG.204728"; transcript_id "MSTRG.204728.582"; exon_number "15";
chr9	StringTie	exon	136840322	136841209	1000	+	.	gene_id "MSTRG.204728"; transcript_id "MSTRG.204728.582"; exon_number "16";
chr9	StringTie	transcript	136808108	136841234	1000	+	.	gene_id "MSTRG.204728"; transcript_id "MSTRG.204728.583";
chr9	StringTie	exon	136808108	136808326	1000	+	.	gene_id "MSTRG.204728"; transcript_id "MSTRG.204728.583"; exon_number "1";
chr9	StringTie	exon	136809688	136809986	1000	+	.	gene_id "MSTRG.204728"; transcript_id "MSTRG.204728.583"; exon_number "2";
chr9	StringTie	exon	136823525	136823659	1000	+	.	gene_id "MSTRG.204728"; transcript_id "MSTRG.204728.583"; exon_number "3";
chr9	StringTie	exon	136825779	136825826	1000	+	.	gene_id "MSTRG.204728"; transcript_id "MSTRG.204728.583"; exon_number "4";
chr9	StringTie	exon	136828494	136828546	1000	+	.	gene_id "MSTRG.204728"; transcript_id "MSTRG.204728.583"; exon_number "5";
chr9	StringTie	exon	136829393	136829484	1000	+	.	gene_id "MSTRG.204728"; transcript_id "MSTRG.204728.583"; exon_number "6";
chr9	StringTie	exon	136831721	136831861	1000	+	.	gene_id "MSTRG.204728"; transcript_id "MSTRG.204728.583"; exon_number "7";
chr9	StringTie	exon	136832265	136832370	1000	+	.	gene_id "MSTRG.204728"; transcript_id "MSTRG.204728.583"; exon_number "8";
chr9	StringTie	exon	136835742	136835845	1000	+	.	gene_id "MSTRG.204728"; transcript_id "MSTRG.204728.583"; exon_number "9";
chr9	StringTie	exon	136837346	136837662	1000	+	.	gene_id "MSTRG.204728"; transcript_id "MSTRG.204728.583"; exon_number "10";
chr9	StringTie	exon	136837868	136838015	1000	+	.	gene_id "MSTRG.204728"; transcript_id "MSTRG.204728.583"; exon_number "11";
chr9	StringTie	exon	136838909	136839121	1000	+	.	gene_id "MSTRG.204728"; transcript_id "MSTRG.204728.583"; exon_number "12";
chr9	StringTie	exon	136839222	136839486	1000	+	.	gene_id "MSTRG.204728"; transcript_id "MSTRG.204728.583"; exon_number "13";
chr9	StringTie	exon	136839694	136839865	1000	+	.	gene_id "MSTRG.204728"; transcript_id "MSTRG.204728.583"; exon_number "14";
chr9	StringTie	exon	136840159	136840212	1000	+	.	gene_id "MSTRG.204728"; transcript_id "MSTRG.204728.583"; exon_number "15";
chr9	StringTie	exon	136840322	136840532	1000	+	.	gene_id "MSTRG.204728"; transcript_id "MSTRG.204728.583"; exon_number "16";
chr9	StringTie	exon	136840581	136841234	1000	+	.	gene_id "MSTRG.204728"; transcript_id "MSTRG.204728.583"; exon_number "17";
chr9	StringTie	transcript	136808126	136860799	1000	+	.	gene_id "MSTRG.204728"; transcript_id "MSTRG.204728.584";
chr9	StringTie	exon	136808126	136808326	1000	+	.	gene_id "MSTRG.204728"; transcript_id "MSTRG.204728.584"; exon_number "1";
chr9	StringTie	exon	136823525	136823659	1000	+	.	gene_id "MSTRG.204728"; transcript_id "MSTRG.204728.584"; exon_number "2";
chr9	StringTie	exon	136825779	136825826	1000	+	.	gene_id "MSTRG.204728"; transcript_id "MSTRG.204728.584"; exon_number "3";
chr9	StringTie	exon	136828494	136828557	1000	+	.	gene_id "MSTRG.204728"; transcript_id "MSTRG.204728.584"; exon_number "4";
chr9	StringTie	exon	136829393	136829484	1000	+	.	gene_id "MSTRG.204728"; transcript_id "MSTRG.204728.584"; exon_number "5";
chr9	StringTie	exon	136831721	136831861	1000	+	.	gene_id "MSTRG.204728"; transcript_id "MSTRG.204728.584"; exon_number "6";
chr9	StringTie	exon	136832265	136832370	1000	+	.	gene_id "MSTRG.204728"; transcript_id "MSTRG.204728.584"; exon_number "7";
chr9	StringTie	exon	136835742	136835845	1000	+	.	gene_id "MSTRG.204728"; transcript_id "MSTRG.204728.584"; exon_number "8";
chr9	StringTie	exon	136837346	136837662	1000	+	.	gene_id "MSTRG.204728"; transcript_id "MSTRG.204728.584"; exon_number "9";
chr9	StringTie	exon	136837862	136838015	1000	+	.	gene_id "MSTRG.204728"; transcript_id "MSTRG.204728.584"; exon_number "10";
chr9	StringTie	exon	136838909	136839121	1000	+	.	gene_id "MSTRG.204728"; transcript_id "MSTRG.204728.584"; exon_number "11";
chr9	StringTie	exon	136839222	136839486	1000	+	.	gene_id "MSTRG.204728"; transcript_id "MSTRG.204728.584"; exon_number "12";
chr9	StringTie	exon	136839694	136839865	1000	+	.	gene_id "MSTRG.204728"; transcript_id "MSTRG.204728.584"; exon_number "13";
chr9	StringTie	exon	136840154	136840212	1000	+	.	gene_id "MSTRG.204728"; transcript_id "MSTRG.204728.584"; exon_number "14";
chr9	StringTie	exon	136840322	136842589	1000	+	.	gene_id "MSTRG.204728"; transcript_id "MSTRG.204728.584"; exon_number "15";
chr9	StringTie	exon	136844196	136848855	1000	+	.	gene_id "MSTRG.204728"; transcript_id "MSTRG.204728.584"; exon_number "16";
chr9	StringTie	exon	136849228	136849590	1000	+	.	gene_id "MSTRG.204728"; transcript_id "MSTRG.204728.584"; exon_number "17";
chr9	StringTie	exon	136850013	136850137	1000	+	.	gene_id "MSTRG.204728"; transcript_id "MSTRG.204728.584"; exon_number "18";
chr9	StringTie	exon	136850755	136851105	1000	+	.	gene_id "MSTRG.204728"; transcript_id "MSTRG.204728.584"; exon_number "19";
chr9	StringTie	exon	136851857	136851939	1000	+	.	gene_id "MSTRG.204728"; transcript_id "MSTRG.204728.584"; exon_number "20";
chr9	StringTie	exon	136852379	136852462	1000	+	.	gene_id "MSTRG.204728"; transcript_id "MSTRG.204728.584"; exon_number "21";
chr9	StringTie	exon	136853099	136853209	1000	+	.	gene_id "MSTRG.204728"; transcript_id "MSTRG.204728.584"; exon_number "22";
chr9	StringTie	exon	136853285	136854076	1000	+	.	gene_id "MSTRG.204728"; transcript_id "MSTRG.204728.584"; exon_number "23";
chr9	StringTie	exon	136854211	136854336	1000	+	.	gene_id "MSTRG.204728"; transcript_id "MSTRG.204728.584"; exon_number "24";
chr9	StringTie	exon	136854539	136854676	1000	+	.	gene_id "MSTRG.204728"; transcript_id "MSTRG.204728.584"; exon_number "25";
chr9	StringTie	exon	136854762	136855110	1000	+	.	gene_id "MSTRG.204728"; transcript_id "MSTRG.204728.584"; exon_number "26";
chr9	StringTie	exon	136855254	136855619	1000	+	.	gene_id "MSTRG.204728"; transcript_id "MSTRG.204728.584"; exon_number "27";
chr9	StringTie	exon	136855732	136855848	1000	+	.	gene_id "MSTRG.204728"; transcript_id "MSTRG.204728.584"; exon_number "28";
chr9	StringTie	exon	136856018	136856149	1000	+	.	gene_id "MSTRG.204728"; transcript_id "MSTRG.204728.584"; exon_number "29";
chr9	StringTie	exon	136856257	136856381	1000	+	.	gene_id "MSTRG.204728"; transcript_id "MSTRG.204728.584"; exon_number "30";
chr9	StringTie	exon	136856464	136856575	1000	+	.	gene_id "MSTRG.204728"; transcript_id "MSTRG.204728.584"; exon_number "31";
chr9	StringTie	exon	136856710	136856826	1000	+	.	gene_id "MSTRG.204728"; transcript_id "MSTRG.204728.584"; exon_number "32";
chr9	StringTie	exon	136856907	136857041	1000	+	.	gene_id "MSTRG.204728"; transcript_id "MSTRG.204728.584"; exon_number "33";
chr9	StringTie	exon	136857165	136857298	1000	+	.	gene_id "MSTRG.204728"; transcript_id "MSTRG.204728.584"; exon_number "34";
chr9	StringTie	exon	136857367	136857586	1000	+	.	gene_id "MSTRG.204728"; transcript_id "MSTRG.204728.584"; exon_number "35";
chr9	StringTie	exon	136857659	136857796	1000	+	.	gene_id "MSTRG.204728"; transcript_id "MSTRG.204728.584"; exon_number "36";
chr9	StringTie	exon	136857979	136858097	1000	+	.	gene_id "MSTRG.204728"; transcript_id "MSTRG.204728.584"; exon_number "37";
chr9	StringTie	exon	136858186	136858276	1000	+	.	gene_id "MSTRG.204728"; transcript_id "MSTRG.204728.584"; exon_number "38";
chr9	StringTie	exon	136858400	136858546	1000	+	.	gene_id "MSTRG.204728"; transcript_id "MSTRG.204728.584"; exon_number "39";
chr9	StringTie	exon	136858719	136859132	1000	+	.	gene_id "MSTRG.204728"; transcript_id "MSTRG.204728.584"; exon_number "40";
chr9	StringTie	exon	136859209	136860064	1000	+	.	gene_id "MSTRG.204728"; transcript_id "MSTRG.204728.584"; exon_number "41";
chr9	StringTie	exon	136860562	136860799	1000	+	.	gene_id "MSTRG.204728"; transcript_id "MSTRG.204728.584"; exon_number "42";
chr9	StringTie	transcript	136808673	136861249	1000	+	.	gene_id "MSTRG.204728"; transcript_id "MSTRG.204728.587";
chr9	StringTie	exon	136808673	136809429	1000	+	.	gene_id "MSTRG.204728"; transcript_id "MSTRG.204728.587"; exon_number "1";
chr9	StringTie	exon	136809688	136809986	1000	+	.	gene_id "MSTRG.204728"; transcript_id "MSTRG.204728.587"; exon_number "2";
chr9	StringTie	exon	136823525	136823659	1000	+	.	gene_id "MSTRG.204728"; transcript_id "MSTRG.204728.587"; exon_number "3";
chr9	StringTie	exon	136825779	136825826	1000	+	.	gene_id "MSTRG.204728"; transcript_id "MSTRG.204728.587"; exon_number "4";
chr9	StringTie	exon	136828494	136828546	1000	+	.	gene_id "MSTRG.204728"; transcript_id "MSTRG.204728.587"; exon_number "5";
chr9	StringTie	exon	136829393	136829484	1000	+	.	gene_id "MSTRG.204728"; transcript_id "MSTRG.204728.587"; exon_number "6";
chr9	StringTie	exon	136831721	136831861	1000	+	.	gene_id "MSTRG.204728"; transcript_id "MSTRG.204728.587"; exon_number "7";
chr9	StringTie	exon	136832265	136832370	1000	+	.	gene_id "MSTRG.204728"; transcript_id "MSTRG.204728.587"; exon_number "8";
chr9	StringTie	exon	136835742	136837662	1000	+	.	gene_id "MSTRG.204728"; transcript_id "MSTRG.204728.587"; exon_number "9";
chr9	StringTie	exon	136837862	136838015	1000	+	.	gene_id "MSTRG.204728"; transcript_id "MSTRG.204728.587"; exon_number "10";
chr9	StringTie	exon	136838909	136839121	1000	+	.	gene_id "MSTRG.204728"; transcript_id "MSTRG.204728.587"; exon_number "11";
chr9	StringTie	exon	136839314	136839486	1000	+	.	gene_id "MSTRG.204728"; transcript_id "MSTRG.204728.587"; exon_number "12";
chr9	StringTie	exon	136839694	136839865	1000	+	.	gene_id "MSTRG.204728"; transcript_id "MSTRG.204728.587"; exon_number "13";
chr9	StringTie	exon	136840154	136840212	1000	+	.	gene_id "MSTRG.204728"; transcript_id "MSTRG.204728.587"; exon_number "14";
chr9	StringTie	exon	136840322	136842589	1000	+	.	gene_id "MSTRG.204728"; transcript_id "MSTRG.204728.587"; exon_number "15";
chr9	StringTie	exon	136844196	136848855	1000	+	.	gene_id "MSTRG.204728"; transcript_id "MSTRG.204728.587"; exon_number "16";
chr9	StringTie	exon	136849228	136849590	1000	+	.	gene_id "MSTRG.204728"; transcript_id "MSTRG.204728.587"; exon_number "17";
chr9	StringTie	exon	136850013	136850137	1000	+	.	gene_id "MSTRG.204728"; transcript_id "MSTRG.204728.587"; exon_number "18";
chr9	StringTie	exon	136850755	136851105	1000	+	.	gene_id "MSTRG.204728"; transcript_id "MSTRG.204728.587"; exon_number "19";
chr9	StringTie	exon	136851857	136851939	1000	+	.	gene_id "MSTRG.204728"; transcript_id "MSTRG.204728.587"; exon_number "20";
chr9	StringTie	exon	136852379	136852462	1000	+	.	gene_id "MSTRG.204728"; transcript_id "MSTRG.204728.587"; exon_number "21";
chr9	StringTie	exon	136853099	136853209	1000	+	.	gene_id "MSTRG.204728"; transcript_id "MSTRG.204728.587"; exon_number "22";
chr9	StringTie	exon	136853285	136853458	1000	+	.	gene_id "MSTRG.204728"; transcript_id "MSTRG.204728.587"; exon_number "23";
chr9	StringTie	exon	136853545	136853907	1000	+	.	gene_id "MSTRG.204728"; transcript_id "MSTRG.204728.587"; exon_number "24";
chr9	StringTie	exon	136853992	136854076	1000	+	.	gene_id "MSTRG.204728"; transcript_id "MSTRG.204728.587"; exon_number "25";
chr9	StringTie	exon	136854211	136854336	1000	+	.	gene_id "MSTRG.204728"; transcript_id "MSTRG.204728.587"; exon_number "26";
chr9	StringTie	exon	136854539	136854676	1000	+	.	gene_id "MSTRG.204728"; transcript_id "MSTRG.204728.587"; exon_number "27";
chr9	StringTie	exon	136854762	136854850	1000	+	.	gene_id "MSTRG.204728"; transcript_id "MSTRG.204728.587"; exon_number "28";
chr9	StringTie	exon	136854937	136855110	1000	+	.	gene_id "MSTRG.204728"; transcript_id "MSTRG.204728.587"; exon_number "29";
chr9	StringTie	exon	136855254	136855338	1000	+	.	gene_id "MSTRG.204728"; transcript_id "MSTRG.204728.587"; exon_number "30";
chr9	StringTie	exon	136855431	136855619	1000	+	.	gene_id "MSTRG.204728"; transcript_id "MSTRG.204728.587"; exon_number "31";
chr9	StringTie	exon	136855732	136855848	1000	+	.	gene_id "MSTRG.204728"; transcript_id "MSTRG.204728.587"; exon_number "32";
chr9	StringTie	exon	136856018	136856381	1000	+	.	gene_id "MSTRG.204728"; transcript_id "MSTRG.204728.587"; exon_number "33";
chr9	StringTie	exon	136856464	136856575	1000	+	.	gene_id "MSTRG.204728"; transcript_id "MSTRG.204728.587"; exon_number "34";
chr9	StringTie	exon	136856710	136856826	1000	+	.	gene_id "MSTRG.204728"; transcript_id "MSTRG.204728.587"; exon_number "35";
chr9	StringTie	exon	136856907	136857041	1000	+	.	gene_id "MSTRG.204728"; transcript_id "MSTRG.204728.587"; exon_number "36";
chr9	StringTie	exon	136857165	136857298	1000	+	.	gene_id "MSTRG.204728"; transcript_id "MSTRG.204728.587"; exon_number "37";
chr9	StringTie	exon	136857367	136857586	1000	+	.	gene_id "MSTRG.204728"; transcript_id "MSTRG.204728.587"; exon_number "38";
chr9	StringTie	exon	136857659	136857796	1000	+	.	gene_id "MSTRG.204728"; transcript_id "MSTRG.204728.587"; exon_number "39";
chr9	StringTie	exon	136857979	136858097	1000	+	.	gene_id "MSTRG.204728"; transcript_id "MSTRG.204728.587"; exon_number "40";
chr9	StringTie	exon	136858186	136858276	1000	+	.	gene_id "MSTRG.204728"; transcript_id "MSTRG.204728.587"; exon_number "41";
chr9	StringTie	exon	136858400	136858546	1000	+	.	gene_id "MSTRG.204728"; transcript_id "MSTRG.204728.587"; exon_number "42";
chr9	StringTie	exon	136858719	136858853	1000	+	.	gene_id "MSTRG.204728"; transcript_id "MSTRG.204728.587"; exon_number "43";
chr9	StringTie	exon	136859005	136859132	1000	+	.	gene_id "MSTRG.204728"; transcript_id "MSTRG.204728.587"; exon_number "44";
chr9	StringTie	exon	136859209	136859317	1000	+	.	gene_id "MSTRG.204728"; transcript_id "MSTRG.204728.587"; exon_number "45";
chr9	StringTie	exon	136859886	136860064	1000	+	.	gene_id "MSTRG.204728"; transcript_id "MSTRG.204728.587"; exon_number "46";
chr9	StringTie	exon	136860562	136861249	1000	+	.	gene_id "MSTRG.204728"; transcript_id "MSTRG.204728.587"; exon_number "47";
chr9	StringTie	transcript	136812648	136841187	1000	+	.	gene_id "MSTRG.204728"; transcript_id "MSTRG.204728.588";
chr9	StringTie	exon	136812648	136812715	1000	+	.	gene_id "MSTRG.204728"; transcript_id "MSTRG.204728.588"; exon_number "1";
chr9	StringTie	exon	136823525	136823659	1000	+	.	gene_id "MSTRG.204728"; transcript_id "MSTRG.204728.588"; exon_number "2";
chr9	StringTie	exon	136825779	136825826	1000	+	.	gene_id "MSTRG.204728"; transcript_id "MSTRG.204728.588"; exon_number "3";
chr9	StringTie	exon	136828494	136828546	1000	+	.	gene_id "MSTRG.204728"; transcript_id "MSTRG.204728.588"; exon_number "4";
chr9	StringTie	exon	136829393	136829484	1000	+	.	gene_id "MSTRG.204728"; transcript_id "MSTRG.204728.588"; exon_number "5";
chr9	StringTie	exon	136831721	136831861	1000	+	.	gene_id "MSTRG.204728"; transcript_id "MSTRG.204728.588"; exon_number "6";
chr9	StringTie	exon	136832265	136832370	1000	+	.	gene_id "MSTRG.204728"; transcript_id "MSTRG.204728.588"; exon_number "7";
chr9	StringTie	exon	136835742	136835845	1000	+	.	gene_id "MSTRG.204728"; transcript_id "MSTRG.204728.588"; exon_number "8";
chr9	StringTie	exon	136837346	136837662	1000	+	.	gene_id "MSTRG.204728"; transcript_id "MSTRG.204728.588"; exon_number "9";
chr9	StringTie	exon	136837862	136838015	1000	+	.	gene_id "MSTRG.204728"; transcript_id "MSTRG.204728.588"; exon_number "10";
chr9	StringTie	exon	136838909	136839121	1000	+	.	gene_id "MSTRG.204728"; transcript_id "MSTRG.204728.588"; exon_number "11";
chr9	StringTie	exon	136839222	136839486	1000	+	.	gene_id "MSTRG.204728"; transcript_id "MSTRG.204728.588"; exon_number "12";
chr9	StringTie	exon	136839694	136839865	1000	+	.	gene_id "MSTRG.204728"; transcript_id "MSTRG.204728.588"; exon_number "13";
chr9	StringTie	exon	136840154	136840212	1000	+	.	gene_id "MSTRG.204728"; transcript_id "MSTRG.204728.588"; exon_number "14";
chr9	StringTie	exon	136840322	136841187	1000	+	.	gene_id "MSTRG.204728"; transcript_id "MSTRG.204728.588"; exon_number "15";
chr9	StringTie	transcript	136791279	136860815	1000	+	.	gene_id "MSTRG.204728"; transcript_id "MSTRG.204728.59";
chr9	StringTie	exon	136791279	136791424	1000	+	.	gene_id "MSTRG.204728"; transcript_id "MSTRG.204728.59"; exon_number "1";
chr9	StringTie	exon	136791626	136791777	1000	+	.	gene_id "MSTRG.204728"; transcript_id "MSTRG.204728.59"; exon_number "2";
chr9	StringTie	exon	136791947	136792030	1000	+	.	gene_id "MSTRG.204728"; transcript_id "MSTRG.204728.59"; exon_number "3";
chr9	StringTie	exon	136792251	136792358	1000	+	.	gene_id "MSTRG.204728"; transcript_id "MSTRG.204728.59"; exon_number "4";
chr9	StringTie	exon	136799102	136799223	1000	+	.	gene_id "MSTRG.204728"; transcript_id "MSTRG.204728.59"; exon_number "5";
chr9	StringTie	exon	136799713	136799790	1000	+	.	gene_id "MSTRG.204728"; transcript_id "MSTRG.204728.59"; exon_number "6";
chr9	StringTie	exon	136800002	136800169	1000	+	.	gene_id "MSTRG.204728"; transcript_id "MSTRG.204728.59"; exon_number "7";
chr9	StringTie	exon	136800389	136800493	1000	+	.	gene_id "MSTRG.204728"; transcript_id "MSTRG.204728.59"; exon_number "8";
chr9	StringTie	exon	136802664	136802786	1000	+	.	gene_id "MSTRG.204728"; transcript_id "MSTRG.204728.59"; exon_number "9";
chr9	StringTie	exon	136804502	136804627	1000	+	.	gene_id "MSTRG.204728"; transcript_id "MSTRG.204728.59"; exon_number "10";
chr9	StringTie	exon	136804762	136804816	1000	+	.	gene_id "MSTRG.204728"; transcript_id "MSTRG.204728.59"; exon_number "11";
chr9	StringTie	exon	136805357	136805457	1000	+	.	gene_id "MSTRG.204728"; transcript_id "MSTRG.204728.59"; exon_number "12";
chr9	StringTie	exon	136806078	136806672	1000	+	.	gene_id "MSTRG.204728"; transcript_id "MSTRG.204728.59"; exon_number "13";
chr9	StringTie	exon	136806757	136806867	1000	+	.	gene_id "MSTRG.204728"; transcript_id "MSTRG.204728.59"; exon_number "14";
chr9	StringTie	exon	136806970	136807066	1000	+	.	gene_id "MSTRG.204728"; transcript_id "MSTRG.204728.59"; exon_number "15";
chr9	StringTie	exon	136807572	136808326	1000	+	.	gene_id "MSTRG.204728"; transcript_id "MSTRG.204728.59"; exon_number "16";
chr9	StringTie	exon	136823525	136823659	1000	+	.	gene_id "MSTRG.204728"; transcript_id "MSTRG.204728.59"; exon_number "17";
chr9	StringTie	exon	136825779	136825826	1000	+	.	gene_id "MSTRG.204728"; transcript_id "MSTRG.204728.59"; exon_number "18";
chr9	StringTie	exon	136828494	136828546	1000	+	.	gene_id "MSTRG.204728"; transcript_id "MSTRG.204728.59"; exon_number "19";
chr9	StringTie	exon	136829393	136829484	1000	+	.	gene_id "MSTRG.204728"; transcript_id "MSTRG.204728.59"; exon_number "20";
chr9	StringTie	exon	136831721	136831861	1000	+	.	gene_id "MSTRG.204728"; transcript_id "MSTRG.204728.59"; exon_number "21";
chr9	StringTie	exon	136832265	136832370	1000	+	.	gene_id "MSTRG.204728"; transcript_id "MSTRG.204728.59"; exon_number "22";
chr9	StringTie	exon	136835742	136835845	1000	+	.	gene_id "MSTRG.204728"; transcript_id "MSTRG.204728.59"; exon_number "23";
chr9	StringTie	exon	136837346	136837662	1000	+	.	gene_id "MSTRG.204728"; transcript_id "MSTRG.204728.59"; exon_number "24";
chr9	StringTie	exon	136837862	136838015	1000	+	.	gene_id "MSTRG.204728"; transcript_id "MSTRG.204728.59"; exon_number "25";
chr9	StringTie	exon	136838909	136839121	1000	+	.	gene_id "MSTRG.204728"; transcript_id "MSTRG.204728.59"; exon_number "26";
chr9	StringTie	exon	136839222	136839486	1000	+	.	gene_id "MSTRG.204728"; transcript_id "MSTRG.204728.59"; exon_number "27";
chr9	StringTie	exon	136839694	136839865	1000	+	.	gene_id "MSTRG.204728"; transcript_id "MSTRG.204728.59"; exon_number "28";
chr9	StringTie	exon	136840154	136840212	1000	+	.	gene_id "MSTRG.204728"; transcript_id "MSTRG.204728.59"; exon_number "29";
chr9	StringTie	exon	136840322	136842589	1000	+	.	gene_id "MSTRG.204728"; transcript_id "MSTRG.204728.59"; exon_number "30";
chr9	StringTie	exon	136844196	136849590	1000	+	.	gene_id "MSTRG.204728"; transcript_id "MSTRG.204728.59"; exon_number "31";
chr9	StringTie	exon	136850013	136850137	1000	+	.	gene_id "MSTRG.204728"; transcript_id "MSTRG.204728.59"; exon_number "32";
chr9	StringTie	exon	136850755	136851105	1000	+	.	gene_id "MSTRG.204728"; transcript_id "MSTRG.204728.59"; exon_number "33";
chr9	StringTie	exon	136851857	136851939	1000	+	.	gene_id "MSTRG.204728"; transcript_id "MSTRG.204728.59"; exon_number "34";
chr9	StringTie	exon	136852379	136853209	1000	+	.	gene_id "MSTRG.204728"; transcript_id "MSTRG.204728.59"; exon_number "35";
chr9	StringTie	exon	136853285	136853670	1000	+	.	gene_id "MSTRG.204728"; transcript_id "MSTRG.204728.59"; exon_number "36";
chr9	StringTie	exon	136853777	136853907	1000	+	.	gene_id "MSTRG.204728"; transcript_id "MSTRG.204728.59"; exon_number "37";
chr9	StringTie	exon	136853992	136854076	1000	+	.	gene_id "MSTRG.204728"; transcript_id "MSTRG.204728.59"; exon_number "38";
chr9	StringTie	exon	136854211	136854336	1000	+	.	gene_id "MSTRG.204728"; transcript_id "MSTRG.204728.59"; exon_number "39";
chr9	StringTie	exon	136854539	136854676	1000	+	.	gene_id "MSTRG.204728"; transcript_id "MSTRG.204728.59"; exon_number "40";
chr9	StringTie	exon	136854762	136854850	1000	+	.	gene_id "MSTRG.204728"; transcript_id "MSTRG.204728.59"; exon_number "41";
chr9	StringTie	exon	136854937	136855110	1000	+	.	gene_id "MSTRG.204728"; transcript_id "MSTRG.204728.59"; exon_number "42";
chr9	StringTie	exon	136855254	136855338	1000	+	.	gene_id "MSTRG.204728"; transcript_id "MSTRG.204728.59"; exon_number "43";
chr9	StringTie	exon	136855431	136855619	1000	+	.	gene_id "MSTRG.204728"; transcript_id "MSTRG.204728.59"; exon_number "44";
chr9	StringTie	exon	136855732	136855848	1000	+	.	gene_id "MSTRG.204728"; transcript_id "MSTRG.204728.59"; exon_number "45";
chr9	StringTie	exon	136856018	136856149	1000	+	.	gene_id "MSTRG.204728"; transcript_id "MSTRG.204728.59"; exon_number "46";
chr9	StringTie	exon	136856257	136856381	1000	+	.	gene_id "MSTRG.204728"; transcript_id "MSTRG.204728.59"; exon_number "47";
chr9	StringTie	exon	136856464	136856575	1000	+	.	gene_id "MSTRG.204728"; transcript_id "MSTRG.204728.59"; exon_number "48";
chr9	StringTie	exon	136856710	136856826	1000	+	.	gene_id "MSTRG.204728"; transcript_id "MSTRG.204728.59"; exon_number "49";
chr9	StringTie	exon	136856907	136857041	1000	+	.	gene_id "MSTRG.204728"; transcript_id "MSTRG.204728.59"; exon_number "50";
chr9	StringTie	exon	136857165	136857298	1000	+	.	gene_id "MSTRG.204728"; transcript_id "MSTRG.204728.59"; exon_number "51";
chr9	StringTie	exon	136857367	136857586	1000	+	.	gene_id "MSTRG.204728"; transcript_id "MSTRG.204728.59"; exon_number "52";
chr9	StringTie	exon	136857659	136857796	1000	+	.	gene_id "MSTRG.204728"; transcript_id "MSTRG.204728.59"; exon_number "53";
chr9	StringTie	exon	136857979	136858097	1000	+	.	gene_id "MSTRG.204728"; transcript_id "MSTRG.204728.59"; exon_number "54";
chr9	StringTie	exon	136858186	136858276	1000	+	.	gene_id "MSTRG.204728"; transcript_id "MSTRG.204728.59"; exon_number "55";
chr9	StringTie	exon	136858400	136858546	1000	+	.	gene_id "MSTRG.204728"; transcript_id "MSTRG.204728.59"; exon_number "56";
chr9	StringTie	exon	136858719	136859132	1000	+	.	gene_id "MSTRG.204728"; transcript_id "MSTRG.204728.59"; exon_number "57";
chr9	StringTie	exon	136859209	136860064	1000	+	.	gene_id "MSTRG.204728"; transcript_id "MSTRG.204728.59"; exon_number "58";
chr9	StringTie	exon	136860562	136860815	1000	+	.	gene_id "MSTRG.204728"; transcript_id "MSTRG.204728.59"; exon_number "59";
chr9	StringTie	transcript	136823526	136860841	1000	+	.	gene_id "MSTRG.204728"; transcript_id "MSTRG.204728.591";
chr9	StringTie	exon	136823526	136823659	1000	+	.	gene_id "MSTRG.204728"; transcript_id "MSTRG.204728.591"; exon_number "1";
chr9	StringTie	exon	136825779	136825826	1000	+	.	gene_id "MSTRG.204728"; transcript_id "MSTRG.204728.591"; exon_number "2";
chr9	StringTie	exon	136828494	136828546	1000	+	.	gene_id "MSTRG.204728"; transcript_id "MSTRG.204728.591"; exon_number "3";
chr9	StringTie	exon	136829393	136829484	1000	+	.	gene_id "MSTRG.204728"; transcript_id "MSTRG.204728.591"; exon_number "4";
chr9	StringTie	exon	136831721	136831861	1000	+	.	gene_id "MSTRG.204728"; transcript_id "MSTRG.204728.591"; exon_number "5";
chr9	StringTie	exon	136832262	136837662	1000	+	.	gene_id "MSTRG.204728"; transcript_id "MSTRG.204728.591"; exon_number "6";
chr9	StringTie	exon	136837862	136838015	1000	+	.	gene_id "MSTRG.204728"; transcript_id "MSTRG.204728.591"; exon_number "7";
chr9	StringTie	exon	136838909	136839121	1000	+	.	gene_id "MSTRG.204728"; transcript_id "MSTRG.204728.591"; exon_number "8";
chr9	StringTie	exon	136839222	136839486	1000	+	.	gene_id "MSTRG.204728"; transcript_id "MSTRG.204728.591"; exon_number "9";
chr9	StringTie	exon	136839694	136839865	1000	+	.	gene_id "MSTRG.204728"; transcript_id "MSTRG.204728.591"; exon_number "10";
chr9	StringTie	exon	136840154	136840212	1000	+	.	gene_id "MSTRG.204728"; transcript_id "MSTRG.204728.591"; exon_number "11";
chr9	StringTie	exon	136840322	136842589	1000	+	.	gene_id "MSTRG.204728"; transcript_id "MSTRG.204728.591"; exon_number "12";
chr9	StringTie	exon	136844196	136848283	1000	+	.	gene_id "MSTRG.204728"; transcript_id "MSTRG.204728.591"; exon_number "13";
chr9	StringTie	exon	136849228	136849590	1000	+	.	gene_id "MSTRG.204728"; transcript_id "MSTRG.204728.591"; exon_number "14";
chr9	StringTie	exon	136850013	136850137	1000	+	.	gene_id "MSTRG.204728"; transcript_id "MSTRG.204728.591"; exon_number "15";
chr9	StringTie	exon	136850755	136851105	1000	+	.	gene_id "MSTRG.204728"; transcript_id "MSTRG.204728.591"; exon_number "16";
chr9	StringTie	exon	136851857	136851939	1000	+	.	gene_id "MSTRG.204728"; transcript_id "MSTRG.204728.591"; exon_number "17";
chr9	StringTie	exon	136852379	136852462	1000	+	.	gene_id "MSTRG.204728"; transcript_id "MSTRG.204728.591"; exon_number "18";
chr9	StringTie	exon	136853102	136853209	1000	+	.	gene_id "MSTRG.204728"; transcript_id "MSTRG.204728.591"; exon_number "19";
chr9	StringTie	exon	136853285	136853458	1000	+	.	gene_id "MSTRG.204728"; transcript_id "MSTRG.204728.591"; exon_number "20";
chr9	StringTie	exon	136853545	136853670	1000	+	.	gene_id "MSTRG.204728"; transcript_id "MSTRG.204728.591"; exon_number "21";
chr9	StringTie	exon	136853777	136853907	1000	+	.	gene_id "MSTRG.204728"; transcript_id "MSTRG.204728.591"; exon_number "22";
chr9	StringTie	exon	136853992	136854076	1000	+	.	gene_id "MSTRG.204728"; transcript_id "MSTRG.204728.591"; exon_number "23";
chr9	StringTie	exon	136854211	136854336	1000	+	.	gene_id "MSTRG.204728"; transcript_id "MSTRG.204728.591"; exon_number "24";
chr9	StringTie	exon	136854539	136854676	1000	+	.	gene_id "MSTRG.204728"; transcript_id "MSTRG.204728.591"; exon_number "25";
chr9	StringTie	exon	136854762	136854850	1000	+	.	gene_id "MSTRG.204728"; transcript_id "MSTRG.204728.591"; exon_number "26";
chr9	StringTie	exon	136854937	136855110	1000	+	.	gene_id "MSTRG.204728"; transcript_id "MSTRG.204728.591"; exon_number "27";
chr9	StringTie	exon	136855254	136855338	1000	+	.	gene_id "MSTRG.204728"; transcript_id "MSTRG.204728.591"; exon_number "28";
chr9	StringTie	exon	136855431	136855619	1000	+	.	gene_id "MSTRG.204728"; transcript_id "MSTRG.204728.591"; exon_number "29";
chr9	StringTie	exon	136855732	136855848	1000	+	.	gene_id "MSTRG.204728"; transcript_id "MSTRG.204728.591"; exon_number "30";
chr9	StringTie	exon	136856018	136856149	1000	+	.	gene_id "MSTRG.204728"; transcript_id "MSTRG.204728.591"; exon_number "31";
chr9	StringTie	exon	136856257	136856381	1000	+	.	gene_id "MSTRG.204728"; transcript_id "MSTRG.204728.591"; exon_number "32";
chr9	StringTie	exon	136856464	136856575	1000	+	.	gene_id "MSTRG.204728"; transcript_id "MSTRG.204728.591"; exon_number "33";
chr9	StringTie	exon	136856710	136856826	1000	+	.	gene_id "MSTRG.204728"; transcript_id "MSTRG.204728.591"; exon_number "34";
chr9	StringTie	exon	136856907	136857041	1000	+	.	gene_id "MSTRG.204728"; transcript_id "MSTRG.204728.591"; exon_number "35";
chr9	StringTie	exon	136857165	136857298	1000	+	.	gene_id "MSTRG.204728"; transcript_id "MSTRG.204728.591"; exon_number "36";
chr9	StringTie	exon	136857367	136857586	1000	+	.	gene_id "MSTRG.204728"; transcript_id "MSTRG.204728.591"; exon_number "37";
chr9	StringTie	exon	136857659	136857796	1000	+	.	gene_id "MSTRG.204728"; transcript_id "MSTRG.204728.591"; exon_number "38";
chr9	StringTie	exon	136857979	136858097	1000	+	.	gene_id "MSTRG.204728"; transcript_id "MSTRG.204728.591"; exon_number "39";
chr9	StringTie	exon	136858186	136858276	1000	+	.	gene_id "MSTRG.204728"; transcript_id "MSTRG.204728.591"; exon_number "40";
chr9	StringTie	exon	136858400	136858546	1000	+	.	gene_id "MSTRG.204728"; transcript_id "MSTRG.204728.591"; exon_number "41";
chr9	StringTie	exon	136858719	136858853	1000	+	.	gene_id "MSTRG.204728"; transcript_id "MSTRG.204728.591"; exon_number "42";
chr9	StringTie	exon	136859005	136859132	1000	+	.	gene_id "MSTRG.204728"; transcript_id "MSTRG.204728.591"; exon_number "43";
chr9	StringTie	exon	136859209	136859317	1000	+	.	gene_id "MSTRG.204728"; transcript_id "MSTRG.204728.591"; exon_number "44";
chr9	StringTie	exon	136859886	136860064	1000	+	.	gene_id "MSTRG.204728"; transcript_id "MSTRG.204728.591"; exon_number "45";
chr9	StringTie	exon	136860562	136860841	1000	+	.	gene_id "MSTRG.204728"; transcript_id "MSTRG.204728.591"; exon_number "46";
chr9	StringTie	transcript	136826402	136841231	1000	+	.	gene_id "MSTRG.204728"; transcript_id "MSTRG.204728.593";
chr9	StringTie	exon	136826402	136826442	1000	+	.	gene_id "MSTRG.204728"; transcript_id "MSTRG.204728.593"; exon_number "1";
chr9	StringTie	exon	136837882	136838015	1000	+	.	gene_id "MSTRG.204728"; transcript_id "MSTRG.204728.593"; exon_number "2";
chr9	StringTie	exon	136838909	136839121	1000	+	.	gene_id "MSTRG.204728"; transcript_id "MSTRG.204728.593"; exon_number "3";
chr9	StringTie	exon	136839222	136839486	1000	+	.	gene_id "MSTRG.204728"; transcript_id "MSTRG.204728.593"; exon_number "4";
chr9	StringTie	exon	136839694	136839865	1000	+	.	gene_id "MSTRG.204728"; transcript_id "MSTRG.204728.593"; exon_number "5";
chr9	StringTie	exon	136840154	136840212	1000	+	.	gene_id "MSTRG.204728"; transcript_id "MSTRG.204728.593"; exon_number "6";
chr9	StringTie	exon	136840322	136841231	1000	+	.	gene_id "MSTRG.204728"; transcript_id "MSTRG.204728.593"; exon_number "7";
chr9	StringTie	transcript	136838753	136860805	1000	+	.	gene_id "MSTRG.204728"; transcript_id "MSTRG.204728.598";
chr9	StringTie	exon	136838753	136839486	1000	+	.	gene_id "MSTRG.204728"; transcript_id "MSTRG.204728.598"; exon_number "1";
chr9	StringTie	exon	136839694	136842589	1000	+	.	gene_id "MSTRG.204728"; transcript_id "MSTRG.204728.598"; exon_number "2";
chr9	StringTie	exon	136844196	136849590	1000	+	.	gene_id "MSTRG.204728"; transcript_id "MSTRG.204728.598"; exon_number "3";
chr9	StringTie	exon	136850013	136850560	1000	+	.	gene_id "MSTRG.204728"; transcript_id "MSTRG.204728.598"; exon_number "4";
chr9	StringTie	exon	136850755	136851105	1000	+	.	gene_id "MSTRG.204728"; transcript_id "MSTRG.204728.598"; exon_number "5";
chr9	StringTie	exon	136851857	136852462	1000	+	.	gene_id "MSTRG.204728"; transcript_id "MSTRG.204728.598"; exon_number "6";
chr9	StringTie	exon	136853545	136853670	1000	+	.	gene_id "MSTRG.204728"; transcript_id "MSTRG.204728.598"; exon_number "7";
chr9	StringTie	exon	136853777	136853907	1000	+	.	gene_id "MSTRG.204728"; transcript_id "MSTRG.204728.598"; exon_number "8";
chr9	StringTie	exon	136853992	136854076	1000	+	.	gene_id "MSTRG.204728"; transcript_id "MSTRG.204728.598"; exon_number "9";
chr9	StringTie	exon	136854211	136854336	1000	+	.	gene_id "MSTRG.204728"; transcript_id "MSTRG.204728.598"; exon_number "10";
chr9	StringTie	exon	136854539	136854676	1000	+	.	gene_id "MSTRG.204728"; transcript_id "MSTRG.204728.598"; exon_number "11";
chr9	StringTie	exon	136854762	136854850	1000	+	.	gene_id "MSTRG.204728"; transcript_id "MSTRG.204728.598"; exon_number "12";
chr9	StringTie	exon	136854937	136855110	1000	+	.	gene_id "MSTRG.204728"; transcript_id "MSTRG.204728.598"; exon_number "13";
chr9	StringTie	exon	136855254	136855338	1000	+	.	gene_id "MSTRG.204728"; transcript_id "MSTRG.204728.598"; exon_number "14";
chr9	StringTie	exon	136855431	136855619	1000	+	.	gene_id "MSTRG.204728"; transcript_id "MSTRG.204728.598"; exon_number "15";
chr9	StringTie	exon	136855732	136855848	1000	+	.	gene_id "MSTRG.204728"; transcript_id "MSTRG.204728.598"; exon_number "16";
chr9	StringTie	exon	136856018	136856149	1000	+	.	gene_id "MSTRG.204728"; transcript_id "MSTRG.204728.598"; exon_number "17";
chr9	StringTie	exon	136856257	136856381	1000	+	.	gene_id "MSTRG.204728"; transcript_id "MSTRG.204728.598"; exon_number "18";
chr9	StringTie	exon	136856464	136856575	1000	+	.	gene_id "MSTRG.204728"; transcript_id "MSTRG.204728.598"; exon_number "19";
chr9	StringTie	exon	136856710	136856826	1000	+	.	gene_id "MSTRG.204728"; transcript_id "MSTRG.204728.598"; exon_number "20";
chr9	StringTie	exon	136856907	136857041	1000	+	.	gene_id "MSTRG.204728"; transcript_id "MSTRG.204728.598"; exon_number "21";
chr9	StringTie	exon	136857165	136857298	1000	+	.	gene_id "MSTRG.204728"; transcript_id "MSTRG.204728.598"; exon_number "22";
chr9	StringTie	exon	136857367	136857586	1000	+	.	gene_id "MSTRG.204728"; transcript_id "MSTRG.204728.598"; exon_number "23";
chr9	StringTie	exon	136857659	136857796	1000	+	.	gene_id "MSTRG.204728"; transcript_id "MSTRG.204728.598"; exon_number "24";
chr9	StringTie	exon	136857979	136858097	1000	+	.	gene_id "MSTRG.204728"; transcript_id "MSTRG.204728.598"; exon_number "25";
chr9	StringTie	exon	136858186	136858276	1000	+	.	gene_id "MSTRG.204728"; transcript_id "MSTRG.204728.598"; exon_number "26";
chr9	StringTie	exon	136858400	136858546	1000	+	.	gene_id "MSTRG.204728"; transcript_id "MSTRG.204728.598"; exon_number "27";
chr9	StringTie	exon	136858719	136858853	1000	+	.	gene_id "MSTRG.204728"; transcript_id "MSTRG.204728.598"; exon_number "28";
chr9	StringTie	exon	136859005	136859132	1000	+	.	gene_id "MSTRG.204728"; transcript_id "MSTRG.204728.598"; exon_number "29";
chr9	StringTie	exon	136859209	136859317	1000	+	.	gene_id "MSTRG.204728"; transcript_id "MSTRG.204728.598"; exon_number "30";
chr9	StringTie	exon	136859886	136860064	1000	+	.	gene_id "MSTRG.204728"; transcript_id "MSTRG.204728.598"; exon_number "31";
chr9	StringTie	exon	136860562	136860805	1000	+	.	gene_id "MSTRG.204728"; transcript_id "MSTRG.204728.598"; exon_number "32";
chr9	StringTie	transcript	136841535	136856381	1000	+	.	gene_id "MSTRG.204728"; transcript_id "MSTRG.204728.599";
chr9	StringTie	exon	136841535	136842589	1000	+	.	gene_id "MSTRG.204728"; transcript_id "MSTRG.204728.599"; exon_number "1";
chr9	StringTie	exon	136844196	136849590	1000	+	.	gene_id "MSTRG.204728"; transcript_id "MSTRG.204728.599"; exon_number "2";
chr9	StringTie	exon	136850013	136850137	1000	+	.	gene_id "MSTRG.204728"; transcript_id "MSTRG.204728.599"; exon_number "3";
chr9	StringTie	exon	136850503	136850560	1000	+	.	gene_id "MSTRG.204728"; transcript_id "MSTRG.204728.599"; exon_number "4";
chr9	StringTie	exon	136850755	136851105	1000	+	.	gene_id "MSTRG.204728"; transcript_id "MSTRG.204728.599"; exon_number "5";
chr9	StringTie	exon	136851857	136851939	1000	+	.	gene_id "MSTRG.204728"; transcript_id "MSTRG.204728.599"; exon_number "6";
chr9	StringTie	exon	136852379	136852462	1000	+	.	gene_id "MSTRG.204728"; transcript_id "MSTRG.204728.599"; exon_number "7";
chr9	StringTie	exon	136853099	136853209	1000	+	.	gene_id "MSTRG.204728"; transcript_id "MSTRG.204728.599"; exon_number "8";
chr9	StringTie	exon	136853285	136853907	1000	+	.	gene_id "MSTRG.204728"; transcript_id "MSTRG.204728.599"; exon_number "9";
chr9	StringTie	exon	136853992	136854076	1000	+	.	gene_id "MSTRG.204728"; transcript_id "MSTRG.204728.599"; exon_number "10";
chr9	StringTie	exon	136854211	136854336	1000	+	.	gene_id "MSTRG.204728"; transcript_id "MSTRG.204728.599"; exon_number "11";
chr9	StringTie	exon	136854539	136854676	1000	+	.	gene_id "MSTRG.204728"; transcript_id "MSTRG.204728.599"; exon_number "12";
chr9	StringTie	exon	136854762	136854850	1000	+	.	gene_id "MSTRG.204728"; transcript_id "MSTRG.204728.599"; exon_number "13";
chr9	StringTie	exon	136854937	136855110	1000	+	.	gene_id "MSTRG.204728"; transcript_id "MSTRG.204728.599"; exon_number "14";
chr9	StringTie	exon	136855254	136855338	1000	+	.	gene_id "MSTRG.204728"; transcript_id "MSTRG.204728.599"; exon_number "15";
chr9	StringTie	exon	136855431	136855848	1000	+	.	gene_id "MSTRG.204728"; transcript_id "MSTRG.204728.599"; exon_number "16";
chr9	StringTie	exon	136856018	136856381	1000	+	.	gene_id "MSTRG.204728"; transcript_id "MSTRG.204728.599"; exon_number "17";
chr9	StringTie	transcript	136791190	136860852	1000	+	.	gene_id "MSTRG.204728"; transcript_id "MSTRG.204728.6";
chr9	StringTie	exon	136791190	136791424	1000	+	.	gene_id "MSTRG.204728"; transcript_id "MSTRG.204728.6"; exon_number "1";
chr9	StringTie	exon	136791711	136791777	1000	+	.	gene_id "MSTRG.204728"; transcript_id "MSTRG.204728.6"; exon_number "2";
chr9	StringTie	exon	136791947	136792030	1000	+	.	gene_id "MSTRG.204728"; transcript_id "MSTRG.204728.6"; exon_number "3";
chr9	StringTie	exon	136792251	136792358	1000	+	.	gene_id "MSTRG.204728"; transcript_id "MSTRG.204728.6"; exon_number "4";
chr9	StringTie	exon	136799102	136799223	1000	+	.	gene_id "MSTRG.204728"; transcript_id "MSTRG.204728.6"; exon_number "5";
chr9	StringTie	exon	136799713	136799790	1000	+	.	gene_id "MSTRG.204728"; transcript_id "MSTRG.204728.6"; exon_number "6";
chr9	StringTie	exon	136800002	136800169	1000	+	.	gene_id "MSTRG.204728"; transcript_id "MSTRG.204728.6"; exon_number "7";
chr9	StringTie	exon	136800389	136800493	1000	+	.	gene_id "MSTRG.204728"; transcript_id "MSTRG.204728.6"; exon_number "8";
chr9	StringTie	exon	136802664	136802786	1000	+	.	gene_id "MSTRG.204728"; transcript_id "MSTRG.204728.6"; exon_number "9";
chr9	StringTie	exon	136804502	136804627	1000	+	.	gene_id "MSTRG.204728"; transcript_id "MSTRG.204728.6"; exon_number "10";
chr9	StringTie	exon	136804762	136804816	1000	+	.	gene_id "MSTRG.204728"; transcript_id "MSTRG.204728.6"; exon_number "11";
chr9	StringTie	exon	136805357	136805457	1000	+	.	gene_id "MSTRG.204728"; transcript_id "MSTRG.204728.6"; exon_number "12";
chr9	StringTie	exon	136806078	136806672	1000	+	.	gene_id "MSTRG.204728"; transcript_id "MSTRG.204728.6"; exon_number "13";
chr9	StringTie	exon	136806757	136806867	1000	+	.	gene_id "MSTRG.204728"; transcript_id "MSTRG.204728.6"; exon_number "14";
chr9	StringTie	exon	136806970	136807066	1000	+	.	gene_id "MSTRG.204728"; transcript_id "MSTRG.204728.6"; exon_number "15";
chr9	StringTie	exon	136807281	136808326	1000	+	.	gene_id "MSTRG.204728"; transcript_id "MSTRG.204728.6"; exon_number "16";
chr9	StringTie	exon	136823525	136823659	1000	+	.	gene_id "MSTRG.204728"; transcript_id "MSTRG.204728.6"; exon_number "17";
chr9	StringTie	exon	136825779	136825826	1000	+	.	gene_id "MSTRG.204728"; transcript_id "MSTRG.204728.6"; exon_number "18";
chr9	StringTie	exon	136828494	136828546	1000	+	.	gene_id "MSTRG.204728"; transcript_id "MSTRG.204728.6"; exon_number "19";
chr9	StringTie	exon	136829393	136829484	1000	+	.	gene_id "MSTRG.204728"; transcript_id "MSTRG.204728.6"; exon_number "20";
chr9	StringTie	exon	136831721	136831861	1000	+	.	gene_id "MSTRG.204728"; transcript_id "MSTRG.204728.6"; exon_number "21";
chr9	StringTie	exon	136832265	136832370	1000	+	.	gene_id "MSTRG.204728"; transcript_id "MSTRG.204728.6"; exon_number "22";
chr9	StringTie	exon	136835742	136835845	1000	+	.	gene_id "MSTRG.204728"; transcript_id "MSTRG.204728.6"; exon_number "23";
chr9	StringTie	exon	136837346	136837662	1000	+	.	gene_id "MSTRG.204728"; transcript_id "MSTRG.204728.6"; exon_number "24";
chr9	StringTie	exon	136837862	136838015	1000	+	.	gene_id "MSTRG.204728"; transcript_id "MSTRG.204728.6"; exon_number "25";
chr9	StringTie	exon	136838909	136839121	1000	+	.	gene_id "MSTRG.204728"; transcript_id "MSTRG.204728.6"; exon_number "26";
chr9	StringTie	exon	136839222	136839486	1000	+	.	gene_id "MSTRG.204728"; transcript_id "MSTRG.204728.6"; exon_number "27";
chr9	StringTie	exon	136839694	136839865	1000	+	.	gene_id "MSTRG.204728"; transcript_id "MSTRG.204728.6"; exon_number "28";
chr9	StringTie	exon	136840154	136840212	1000	+	.	gene_id "MSTRG.204728"; transcript_id "MSTRG.204728.6"; exon_number "29";
chr9	StringTie	exon	136840322	136842589	1000	+	.	gene_id "MSTRG.204728"; transcript_id "MSTRG.204728.6"; exon_number "30";
chr9	StringTie	exon	136844196	136849590	1000	+	.	gene_id "MSTRG.204728"; transcript_id "MSTRG.204728.6"; exon_number "31";
chr9	StringTie	exon	136850013	136850137	1000	+	.	gene_id "MSTRG.204728"; transcript_id "MSTRG.204728.6"; exon_number "32";
chr9	StringTie	exon	136850755	136851105	1000	+	.	gene_id "MSTRG.204728"; transcript_id "MSTRG.204728.6"; exon_number "33";
chr9	StringTie	exon	136851857	136851939	1000	+	.	gene_id "MSTRG.204728"; transcript_id "MSTRG.204728.6"; exon_number "34";
chr9	StringTie	exon	136852379	136853209	1000	+	.	gene_id "MSTRG.204728"; transcript_id "MSTRG.204728.6"; exon_number "35";
chr9	StringTie	exon	136853285	136853907	1000	+	.	gene_id "MSTRG.204728"; transcript_id "MSTRG.204728.6"; exon_number "36";
chr9	StringTie	exon	136853992	136854076	1000	+	.	gene_id "MSTRG.204728"; transcript_id "MSTRG.204728.6"; exon_number "37";
chr9	StringTie	exon	136854211	136854336	1000	+	.	gene_id "MSTRG.204728"; transcript_id "MSTRG.204728.6"; exon_number "38";
chr9	StringTie	exon	136854539	136854676	1000	+	.	gene_id "MSTRG.204728"; transcript_id "MSTRG.204728.6"; exon_number "39";
chr9	StringTie	exon	136854762	136854850	1000	+	.	gene_id "MSTRG.204728"; transcript_id "MSTRG.204728.6"; exon_number "40";
chr9	StringTie	exon	136854937	136855338	1000	+	.	gene_id "MSTRG.204728"; transcript_id "MSTRG.204728.6"; exon_number "41";
chr9	StringTie	exon	136855431	136855619	1000	+	.	gene_id "MSTRG.204728"; transcript_id "MSTRG.204728.6"; exon_number "42";
chr9	StringTie	exon	136855732	136855848	1000	+	.	gene_id "MSTRG.204728"; transcript_id "MSTRG.204728.6"; exon_number "43";
chr9	StringTie	exon	136856018	136856575	1000	+	.	gene_id "MSTRG.204728"; transcript_id "MSTRG.204728.6"; exon_number "44";
chr9	StringTie	exon	136856710	136856826	1000	+	.	gene_id "MSTRG.204728"; transcript_id "MSTRG.204728.6"; exon_number "45";
chr9	StringTie	exon	136856907	136857041	1000	+	.	gene_id "MSTRG.204728"; transcript_id "MSTRG.204728.6"; exon_number "46";
chr9	StringTie	exon	136857165	136857586	1000	+	.	gene_id "MSTRG.204728"; transcript_id "MSTRG.204728.6"; exon_number "47";
chr9	StringTie	exon	136857659	136857796	1000	+	.	gene_id "MSTRG.204728"; transcript_id "MSTRG.204728.6"; exon_number "48";
chr9	StringTie	exon	136857979	136858097	1000	+	.	gene_id "MSTRG.204728"; transcript_id "MSTRG.204728.6"; exon_number "49";
chr9	StringTie	exon	136858186	136858546	1000	+	.	gene_id "MSTRG.204728"; transcript_id "MSTRG.204728.6"; exon_number "50";
chr9	StringTie	exon	136858719	136858853	1000	+	.	gene_id "MSTRG.204728"; transcript_id "MSTRG.204728.6"; exon_number "51";
chr9	StringTie	exon	136859005	136859132	1000	+	.	gene_id "MSTRG.204728"; transcript_id "MSTRG.204728.6"; exon_number "52";
chr9	StringTie	exon	136859209	136859317	1000	+	.	gene_id "MSTRG.204728"; transcript_id "MSTRG.204728.6"; exon_number "53";
chr9	StringTie	exon	136859886	136860064	1000	+	.	gene_id "MSTRG.204728"; transcript_id "MSTRG.204728.6"; exon_number "54";
chr9	StringTie	exon	136860562	136860852	1000	+	.	gene_id "MSTRG.204728"; transcript_id "MSTRG.204728.6"; exon_number "55";
chr9	StringTie	transcript	136791279	136861183	1000	+	.	gene_id "MSTRG.204728"; transcript_id "MSTRG.204728.60";
chr9	StringTie	exon	136791279	136791424	1000	+	.	gene_id "MSTRG.204728"; transcript_id "MSTRG.204728.60"; exon_number "1";
chr9	StringTie	exon	136791711	136791777	1000	+	.	gene_id "MSTRG.204728"; transcript_id "MSTRG.204728.60"; exon_number "2";
chr9	StringTie	exon	136791947	136792030	1000	+	.	gene_id "MSTRG.204728"; transcript_id "MSTRG.204728.60"; exon_number "3";
chr9	StringTie	exon	136792251	136792358	1000	+	.	gene_id "MSTRG.204728"; transcript_id "MSTRG.204728.60"; exon_number "4";
chr9	StringTie	exon	136792819	136794829	1000	+	.	gene_id "MSTRG.204728"; transcript_id "MSTRG.204728.60"; exon_number "5";
chr9	StringTie	exon	136799102	136800169	1000	+	.	gene_id "MSTRG.204728"; transcript_id "MSTRG.204728.60"; exon_number "6";
chr9	StringTie	exon	136800389	136800493	1000	+	.	gene_id "MSTRG.204728"; transcript_id "MSTRG.204728.60"; exon_number "7";
chr9	StringTie	exon	136802664	136802786	1000	+	.	gene_id "MSTRG.204728"; transcript_id "MSTRG.204728.60"; exon_number "8";
chr9	StringTie	exon	136804502	136804627	1000	+	.	gene_id "MSTRG.204728"; transcript_id "MSTRG.204728.60"; exon_number "9";
chr9	StringTie	exon	136804762	136804816	1000	+	.	gene_id "MSTRG.204728"; transcript_id "MSTRG.204728.60"; exon_number "10";
chr9	StringTie	exon	136805357	136805457	1000	+	.	gene_id "MSTRG.204728"; transcript_id "MSTRG.204728.60"; exon_number "11";
chr9	StringTie	exon	136806078	136806867	1000	+	.	gene_id "MSTRG.204728"; transcript_id "MSTRG.204728.60"; exon_number "12";
chr9	StringTie	exon	136806970	136807066	1000	+	.	gene_id "MSTRG.204728"; transcript_id "MSTRG.204728.60"; exon_number "13";
chr9	StringTie	exon	136807281	136807346	1000	+	.	gene_id "MSTRG.204728"; transcript_id "MSTRG.204728.60"; exon_number "14";
chr9	StringTie	exon	136807572	136808326	1000	+	.	gene_id "MSTRG.204728"; transcript_id "MSTRG.204728.60"; exon_number "15";
chr9	StringTie	exon	136809688	136809986	1000	+	.	gene_id "MSTRG.204728"; transcript_id "MSTRG.204728.60"; exon_number "16";
chr9	StringTie	exon	136823525	136823659	1000	+	.	gene_id "MSTRG.204728"; transcript_id "MSTRG.204728.60"; exon_number "17";
chr9	StringTie	exon	136825779	136825826	1000	+	.	gene_id "MSTRG.204728"; transcript_id "MSTRG.204728.60"; exon_number "18";
chr9	StringTie	exon	136828494	136828546	1000	+	.	gene_id "MSTRG.204728"; transcript_id "MSTRG.204728.60"; exon_number "19";
chr9	StringTie	exon	136829393	136829484	1000	+	.	gene_id "MSTRG.204728"; transcript_id "MSTRG.204728.60"; exon_number "20";
chr9	StringTie	exon	136831721	136831861	1000	+	.	gene_id "MSTRG.204728"; transcript_id "MSTRG.204728.60"; exon_number "21";
chr9	StringTie	exon	136832265	136832370	1000	+	.	gene_id "MSTRG.204728"; transcript_id "MSTRG.204728.60"; exon_number "22";
chr9	StringTie	exon	136835742	136835845	1000	+	.	gene_id "MSTRG.204728"; transcript_id "MSTRG.204728.60"; exon_number "23";
chr9	StringTie	exon	136837346	136837662	1000	+	.	gene_id "MSTRG.204728"; transcript_id "MSTRG.204728.60"; exon_number "24";
chr9	StringTie	exon	136837862	136838015	1000	+	.	gene_id "MSTRG.204728"; transcript_id "MSTRG.204728.60"; exon_number "25";
chr9	StringTie	exon	136838909	136839121	1000	+	.	gene_id "MSTRG.204728"; transcript_id "MSTRG.204728.60"; exon_number "26";
chr9	StringTie	exon	136839222	136839486	1000	+	.	gene_id "MSTRG.204728"; transcript_id "MSTRG.204728.60"; exon_number "27";
chr9	StringTie	exon	136839694	136839865	1000	+	.	gene_id "MSTRG.204728"; transcript_id "MSTRG.204728.60"; exon_number "28";
chr9	StringTie	exon	136840154	136840212	1000	+	.	gene_id "MSTRG.204728"; transcript_id "MSTRG.204728.60"; exon_number "29";
chr9	StringTie	exon	136840322	136842228	1000	+	.	gene_id "MSTRG.204728"; transcript_id "MSTRG.204728.60"; exon_number "30";
chr9	StringTie	exon	136842327	136842589	1000	+	.	gene_id "MSTRG.204728"; transcript_id "MSTRG.204728.60"; exon_number "31";
chr9	StringTie	exon	136844196	136844279	1000	+	.	gene_id "MSTRG.204728"; transcript_id "MSTRG.204728.60"; exon_number "32";
chr9	StringTie	exon	136844356	136848283	1000	+	.	gene_id "MSTRG.204728"; transcript_id "MSTRG.204728.60"; exon_number "33";
chr9	StringTie	exon	136849111	136849590	1000	+	.	gene_id "MSTRG.204728"; transcript_id "MSTRG.204728.60"; exon_number "34";
chr9	StringTie	exon	136850013	136850137	1000	+	.	gene_id "MSTRG.204728"; transcript_id "MSTRG.204728.60"; exon_number "35";
chr9	StringTie	exon	136850755	136851105	1000	+	.	gene_id "MSTRG.204728"; transcript_id "MSTRG.204728.60"; exon_number "36";
chr9	StringTie	exon	136851857	136851939	1000	+	.	gene_id "MSTRG.204728"; transcript_id "MSTRG.204728.60"; exon_number "37";
chr9	StringTie	exon	136852379	136852462	1000	+	.	gene_id "MSTRG.204728"; transcript_id "MSTRG.204728.60"; exon_number "38";
chr9	StringTie	exon	136853102	136853209	1000	+	.	gene_id "MSTRG.204728"; transcript_id "MSTRG.204728.60"; exon_number "39";
chr9	StringTie	exon	136853285	136853907	1000	+	.	gene_id "MSTRG.204728"; transcript_id "MSTRG.204728.60"; exon_number "40";
chr9	StringTie	exon	136853992	136854076	1000	+	.	gene_id "MSTRG.204728"; transcript_id "MSTRG.204728.60"; exon_number "41";
chr9	StringTie	exon	136854211	136854336	1000	+	.	gene_id "MSTRG.204728"; transcript_id "MSTRG.204728.60"; exon_number "42";
chr9	StringTie	exon	136854539	136854676	1000	+	.	gene_id "MSTRG.204728"; transcript_id "MSTRG.204728.60"; exon_number "43";
chr9	StringTie	exon	136854762	136855110	1000	+	.	gene_id "MSTRG.204728"; transcript_id "MSTRG.204728.60"; exon_number "44";
chr9	StringTie	exon	136855254	136855338	1000	+	.	gene_id "MSTRG.204728"; transcript_id "MSTRG.204728.60"; exon_number "45";
chr9	StringTie	exon	136855431	136855619	1000	+	.	gene_id "MSTRG.204728"; transcript_id "MSTRG.204728.60"; exon_number "46";
chr9	StringTie	exon	136855732	136855848	1000	+	.	gene_id "MSTRG.204728"; transcript_id "MSTRG.204728.60"; exon_number "47";
chr9	StringTie	exon	136856018	136856149	1000	+	.	gene_id "MSTRG.204728"; transcript_id "MSTRG.204728.60"; exon_number "48";
chr9	StringTie	exon	136856257	136856381	1000	+	.	gene_id "MSTRG.204728"; transcript_id "MSTRG.204728.60"; exon_number "49";
chr9	StringTie	exon	136856464	136856826	1000	+	.	gene_id "MSTRG.204728"; transcript_id "MSTRG.204728.60"; exon_number "50";
chr9	StringTie	exon	136856907	136857041	1000	+	.	gene_id "MSTRG.204728"; transcript_id "MSTRG.204728.60"; exon_number "51";
chr9	StringTie	exon	136857165	136857298	1000	+	.	gene_id "MSTRG.204728"; transcript_id "MSTRG.204728.60"; exon_number "52";
chr9	StringTie	exon	136857367	136857586	1000	+	.	gene_id "MSTRG.204728"; transcript_id "MSTRG.204728.60"; exon_number "53";
chr9	StringTie	exon	136857659	136857796	1000	+	.	gene_id "MSTRG.204728"; transcript_id "MSTRG.204728.60"; exon_number "54";
chr9	StringTie	exon	136857979	136858097	1000	+	.	gene_id "MSTRG.204728"; transcript_id "MSTRG.204728.60"; exon_number "55";
chr9	StringTie	exon	136858186	136858276	1000	+	.	gene_id "MSTRG.204728"; transcript_id "MSTRG.204728.60"; exon_number "56";
chr9	StringTie	exon	136858400	136858546	1000	+	.	gene_id "MSTRG.204728"; transcript_id "MSTRG.204728.60"; exon_number "57";
chr9	StringTie	exon	136858719	136858853	1000	+	.	gene_id "MSTRG.204728"; transcript_id "MSTRG.204728.60"; exon_number "58";
chr9	StringTie	exon	136859005	136859132	1000	+	.	gene_id "MSTRG.204728"; transcript_id "MSTRG.204728.60"; exon_number "59";
chr9	StringTie	exon	136859209	136859317	1000	+	.	gene_id "MSTRG.204728"; transcript_id "MSTRG.204728.60"; exon_number "60";
chr9	StringTie	exon	136859886	136860064	1000	+	.	gene_id "MSTRG.204728"; transcript_id "MSTRG.204728.60"; exon_number "61";
chr9	StringTie	exon	136860562	136861183	1000	+	.	gene_id "MSTRG.204728"; transcript_id "MSTRG.204728.60"; exon_number "62";
chr9	StringTie	transcript	136841535	136860829	1000	+	.	gene_id "MSTRG.204728"; transcript_id "MSTRG.204728.600";
chr9	StringTie	exon	136841535	136842589	1000	+	.	gene_id "MSTRG.204728"; transcript_id "MSTRG.204728.600"; exon_number "1";
chr9	StringTie	exon	136844196	136848283	1000	+	.	gene_id "MSTRG.204728"; transcript_id "MSTRG.204728.600"; exon_number "2";
chr9	StringTie	exon	136849111	136849590	1000	+	.	gene_id "MSTRG.204728"; transcript_id "MSTRG.204728.600"; exon_number "3";
chr9	StringTie	exon	136850013	136850121	1000	+	.	gene_id "MSTRG.204728"; transcript_id "MSTRG.204728.600"; exon_number "4";
chr9	StringTie	exon	136850755	136851105	1000	+	.	gene_id "MSTRG.204728"; transcript_id "MSTRG.204728.600"; exon_number "5";
chr9	StringTie	exon	136851857	136851939	1000	+	.	gene_id "MSTRG.204728"; transcript_id "MSTRG.204728.600"; exon_number "6";
chr9	StringTie	exon	136852379	136853209	1000	+	.	gene_id "MSTRG.204728"; transcript_id "MSTRG.204728.600"; exon_number "7";
chr9	StringTie	exon	136853285	136853670	1000	+	.	gene_id "MSTRG.204728"; transcript_id "MSTRG.204728.600"; exon_number "8";
chr9	StringTie	exon	136853777	136853907	1000	+	.	gene_id "MSTRG.204728"; transcript_id "MSTRG.204728.600"; exon_number "9";
chr9	StringTie	exon	136853992	136854076	1000	+	.	gene_id "MSTRG.204728"; transcript_id "MSTRG.204728.600"; exon_number "10";
chr9	StringTie	exon	136854211	136854336	1000	+	.	gene_id "MSTRG.204728"; transcript_id "MSTRG.204728.600"; exon_number "11";
chr9	StringTie	exon	136854539	136854676	1000	+	.	gene_id "MSTRG.204728"; transcript_id "MSTRG.204728.600"; exon_number "12";
chr9	StringTie	exon	136854762	136854850	1000	+	.	gene_id "MSTRG.204728"; transcript_id "MSTRG.204728.600"; exon_number "13";
chr9	StringTie	exon	136854937	136855110	1000	+	.	gene_id "MSTRG.204728"; transcript_id "MSTRG.204728.600"; exon_number "14";
chr9	StringTie	exon	136855254	136855338	1000	+	.	gene_id "MSTRG.204728"; transcript_id "MSTRG.204728.600"; exon_number "15";
chr9	StringTie	exon	136855431	136855848	1000	+	.	gene_id "MSTRG.204728"; transcript_id "MSTRG.204728.600"; exon_number "16";
chr9	StringTie	exon	136856018	136856381	1000	+	.	gene_id "MSTRG.204728"; transcript_id "MSTRG.204728.600"; exon_number "17";
chr9	StringTie	exon	136856464	136856575	1000	+	.	gene_id "MSTRG.204728"; transcript_id "MSTRG.204728.600"; exon_number "18";
chr9	StringTie	exon	136856710	136856826	1000	+	.	gene_id "MSTRG.204728"; transcript_id "MSTRG.204728.600"; exon_number "19";
chr9	StringTie	exon	136856907	136857041	1000	+	.	gene_id "MSTRG.204728"; transcript_id "MSTRG.204728.600"; exon_number "20";
chr9	StringTie	exon	136857165	136857298	1000	+	.	gene_id "MSTRG.204728"; transcript_id "MSTRG.204728.600"; exon_number "21";
chr9	StringTie	exon	136857367	136857586	1000	+	.	gene_id "MSTRG.204728"; transcript_id "MSTRG.204728.600"; exon_number "22";
chr9	StringTie	exon	136857659	136857796	1000	+	.	gene_id "MSTRG.204728"; transcript_id "MSTRG.204728.600"; exon_number "23";
chr9	StringTie	exon	136857979	136858097	1000	+	.	gene_id "MSTRG.204728"; transcript_id "MSTRG.204728.600"; exon_number "24";
chr9	StringTie	exon	136858186	136858276	1000	+	.	gene_id "MSTRG.204728"; transcript_id "MSTRG.204728.600"; exon_number "25";
chr9	StringTie	exon	136858400	136858546	1000	+	.	gene_id "MSTRG.204728"; transcript_id "MSTRG.204728.600"; exon_number "26";
chr9	StringTie	exon	136858719	136858853	1000	+	.	gene_id "MSTRG.204728"; transcript_id "MSTRG.204728.600"; exon_number "27";
chr9	StringTie	exon	136859005	136859132	1000	+	.	gene_id "MSTRG.204728"; transcript_id "MSTRG.204728.600"; exon_number "28";
chr9	StringTie	exon	136859209	136859317	1000	+	.	gene_id "MSTRG.204728"; transcript_id "MSTRG.204728.600"; exon_number "29";
chr9	StringTie	exon	136859886	136860064	1000	+	.	gene_id "MSTRG.204728"; transcript_id "MSTRG.204728.600"; exon_number "30";
chr9	StringTie	exon	136860562	136860829	1000	+	.	gene_id "MSTRG.204728"; transcript_id "MSTRG.204728.600"; exon_number "31";
chr9	StringTie	transcript	136841553	136855091	1000	+	.	gene_id "MSTRG.204728"; transcript_id "MSTRG.204728.601";
chr9	StringTie	exon	136841553	136842228	1000	+	.	gene_id "MSTRG.204728"; transcript_id "MSTRG.204728.601"; exon_number "1";
chr9	StringTie	exon	136842327	136842589	1000	+	.	gene_id "MSTRG.204728"; transcript_id "MSTRG.204728.601"; exon_number "2";
chr9	StringTie	exon	136844196	136848283	1000	+	.	gene_id "MSTRG.204728"; transcript_id "MSTRG.204728.601"; exon_number "3";
chr9	StringTie	exon	136849228	136849590	1000	+	.	gene_id "MSTRG.204728"; transcript_id "MSTRG.204728.601"; exon_number "4";
chr9	StringTie	exon	136850013	136850121	1000	+	.	gene_id "MSTRG.204728"; transcript_id "MSTRG.204728.601"; exon_number "5";
chr9	StringTie	exon	136850755	136851105	1000	+	.	gene_id "MSTRG.204728"; transcript_id "MSTRG.204728.601"; exon_number "6";
chr9	StringTie	exon	136851857	136851939	1000	+	.	gene_id "MSTRG.204728"; transcript_id "MSTRG.204728.601"; exon_number "7";
chr9	StringTie	exon	136852379	136852462	1000	+	.	gene_id "MSTRG.204728"; transcript_id "MSTRG.204728.601"; exon_number "8";
chr9	StringTie	exon	136853099	136853209	1000	+	.	gene_id "MSTRG.204728"; transcript_id "MSTRG.204728.601"; exon_number "9";
chr9	StringTie	exon	136853285	136853907	1000	+	.	gene_id "MSTRG.204728"; transcript_id "MSTRG.204728.601"; exon_number "10";
chr9	StringTie	exon	136853992	136854076	1000	+	.	gene_id "MSTRG.204728"; transcript_id "MSTRG.204728.601"; exon_number "11";
chr9	StringTie	exon	136854211	136854336	1000	+	.	gene_id "MSTRG.204728"; transcript_id "MSTRG.204728.601"; exon_number "12";
chr9	StringTie	exon	136854539	136854676	1000	+	.	gene_id "MSTRG.204728"; transcript_id "MSTRG.204728.601"; exon_number "13";
chr9	StringTie	exon	136854762	136854850	1000	+	.	gene_id "MSTRG.204728"; transcript_id "MSTRG.204728.601"; exon_number "14";
chr9	StringTie	exon	136854937	136855091	1000	+	.	gene_id "MSTRG.204728"; transcript_id "MSTRG.204728.601"; exon_number "15";
chr9	StringTie	transcript	136841553	136860799	1000	+	.	gene_id "MSTRG.204728"; transcript_id "MSTRG.204728.602";
chr9	StringTie	exon	136841553	136842228	1000	+	.	gene_id "MSTRG.204728"; transcript_id "MSTRG.204728.602"; exon_number "1";
chr9	StringTie	exon	136842327	136842589	1000	+	.	gene_id "MSTRG.204728"; transcript_id "MSTRG.204728.602"; exon_number "2";
chr9	StringTie	exon	136844196	136848283	1000	+	.	gene_id "MSTRG.204728"; transcript_id "MSTRG.204728.602"; exon_number "3";
chr9	StringTie	exon	136849364	136849590	1000	+	.	gene_id "MSTRG.204728"; transcript_id "MSTRG.204728.602"; exon_number "4";
chr9	StringTie	exon	136850013	136850137	1000	+	.	gene_id "MSTRG.204728"; transcript_id "MSTRG.204728.602"; exon_number "5";
chr9	StringTie	exon	136850755	136851105	1000	+	.	gene_id "MSTRG.204728"; transcript_id "MSTRG.204728.602"; exon_number "6";
chr9	StringTie	exon	136851857	136851939	1000	+	.	gene_id "MSTRG.204728"; transcript_id "MSTRG.204728.602"; exon_number "7";
chr9	StringTie	exon	136852379	136853670	1000	+	.	gene_id "MSTRG.204728"; transcript_id "MSTRG.204728.602"; exon_number "8";
chr9	StringTie	exon	136853777	136853907	1000	+	.	gene_id "MSTRG.204728"; transcript_id "MSTRG.204728.602"; exon_number "9";
chr9	StringTie	exon	136853992	136854076	1000	+	.	gene_id "MSTRG.204728"; transcript_id "MSTRG.204728.602"; exon_number "10";
chr9	StringTie	exon	136854211	136854336	1000	+	.	gene_id "MSTRG.204728"; transcript_id "MSTRG.204728.602"; exon_number "11";
chr9	StringTie	exon	136854539	136854676	1000	+	.	gene_id "MSTRG.204728"; transcript_id "MSTRG.204728.602"; exon_number "12";
chr9	StringTie	exon	136854762	136854850	1000	+	.	gene_id "MSTRG.204728"; transcript_id "MSTRG.204728.602"; exon_number "13";
chr9	StringTie	exon	136854937	136855110	1000	+	.	gene_id "MSTRG.204728"; transcript_id "MSTRG.204728.602"; exon_number "14";
chr9	StringTie	exon	136855254	136855338	1000	+	.	gene_id "MSTRG.204728"; transcript_id "MSTRG.204728.602"; exon_number "15";
chr9	StringTie	exon	136855431	136855619	1000	+	.	gene_id "MSTRG.204728"; transcript_id "MSTRG.204728.602"; exon_number "16";
chr9	StringTie	exon	136855732	136855848	1000	+	.	gene_id "MSTRG.204728"; transcript_id "MSTRG.204728.602"; exon_number "17";
chr9	StringTie	exon	136856018	136856149	1000	+	.	gene_id "MSTRG.204728"; transcript_id "MSTRG.204728.602"; exon_number "18";
chr9	StringTie	exon	136856257	136856381	1000	+	.	gene_id "MSTRG.204728"; transcript_id "MSTRG.204728.602"; exon_number "19";
chr9	StringTie	exon	136856464	136856575	1000	+	.	gene_id "MSTRG.204728"; transcript_id "MSTRG.204728.602"; exon_number "20";
chr9	StringTie	exon	136856710	136856826	1000	+	.	gene_id "MSTRG.204728"; transcript_id "MSTRG.204728.602"; exon_number "21";
chr9	StringTie	exon	136856907	136857041	1000	+	.	gene_id "MSTRG.204728"; transcript_id "MSTRG.204728.602"; exon_number "22";
chr9	StringTie	exon	136857165	136857298	1000	+	.	gene_id "MSTRG.204728"; transcript_id "MSTRG.204728.602"; exon_number "23";
chr9	StringTie	exon	136857367	136857586	1000	+	.	gene_id "MSTRG.204728"; transcript_id "MSTRG.204728.602"; exon_number "24";
chr9	StringTie	exon	136857659	136857796	1000	+	.	gene_id "MSTRG.204728"; transcript_id "MSTRG.204728.602"; exon_number "25";
chr9	StringTie	exon	136857979	136858097	1000	+	.	gene_id "MSTRG.204728"; transcript_id "MSTRG.204728.602"; exon_number "26";
chr9	StringTie	exon	136858186	136858276	1000	+	.	gene_id "MSTRG.204728"; transcript_id "MSTRG.204728.602"; exon_number "27";
chr9	StringTie	exon	136858400	136858546	1000	+	.	gene_id "MSTRG.204728"; transcript_id "MSTRG.204728.602"; exon_number "28";
chr9	StringTie	exon	136858719	136858853	1000	+	.	gene_id "MSTRG.204728"; transcript_id "MSTRG.204728.602"; exon_number "29";
chr9	StringTie	exon	136859005	136859132	1000	+	.	gene_id "MSTRG.204728"; transcript_id "MSTRG.204728.602"; exon_number "30";
chr9	StringTie	exon	136859209	136859317	1000	+	.	gene_id "MSTRG.204728"; transcript_id "MSTRG.204728.602"; exon_number "31";
chr9	StringTie	exon	136859886	136860064	1000	+	.	gene_id "MSTRG.204728"; transcript_id "MSTRG.204728.602"; exon_number "32";
chr9	StringTie	exon	136860562	136860799	1000	+	.	gene_id "MSTRG.204728"; transcript_id "MSTRG.204728.602"; exon_number "33";
chr9	StringTie	transcript	136841933	136860871	1000	+	.	gene_id "MSTRG.204728"; transcript_id "MSTRG.204728.603";
chr9	StringTie	exon	136841933	136842589	1000	+	.	gene_id "MSTRG.204728"; transcript_id "MSTRG.204728.603"; exon_number "1";
chr9	StringTie	exon	136844196	136848283	1000	+	.	gene_id "MSTRG.204728"; transcript_id "MSTRG.204728.603"; exon_number "2";
chr9	StringTie	exon	136849111	136849590	1000	+	.	gene_id "MSTRG.204728"; transcript_id "MSTRG.204728.603"; exon_number "3";
chr9	StringTie	exon	136850013	136850137	1000	+	.	gene_id "MSTRG.204728"; transcript_id "MSTRG.204728.603"; exon_number "4";
chr9	StringTie	exon	136850506	136850560	1000	+	.	gene_id "MSTRG.204728"; transcript_id "MSTRG.204728.603"; exon_number "5";
chr9	StringTie	exon	136850755	136851105	1000	+	.	gene_id "MSTRG.204728"; transcript_id "MSTRG.204728.603"; exon_number "6";
chr9	StringTie	exon	136851857	136851939	1000	+	.	gene_id "MSTRG.204728"; transcript_id "MSTRG.204728.603"; exon_number "7";
chr9	StringTie	exon	136852379	136852462	1000	+	.	gene_id "MSTRG.204728"; transcript_id "MSTRG.204728.603"; exon_number "8";
chr9	StringTie	exon	136853099	136853209	1000	+	.	gene_id "MSTRG.204728"; transcript_id "MSTRG.204728.603"; exon_number "9";
chr9	StringTie	exon	136853285	136853458	1000	+	.	gene_id "MSTRG.204728"; transcript_id "MSTRG.204728.603"; exon_number "10";
chr9	StringTie	exon	136853545	136853670	1000	+	.	gene_id "MSTRG.204728"; transcript_id "MSTRG.204728.603"; exon_number "11";
chr9	StringTie	exon	136853777	136853907	1000	+	.	gene_id "MSTRG.204728"; transcript_id "MSTRG.204728.603"; exon_number "12";
chr9	StringTie	exon	136853992	136854076	1000	+	.	gene_id "MSTRG.204728"; transcript_id "MSTRG.204728.603"; exon_number "13";
chr9	StringTie	exon	136854211	136854336	1000	+	.	gene_id "MSTRG.204728"; transcript_id "MSTRG.204728.603"; exon_number "14";
chr9	StringTie	exon	136854539	136854676	1000	+	.	gene_id "MSTRG.204728"; transcript_id "MSTRG.204728.603"; exon_number "15";
chr9	StringTie	exon	136854762	136854850	1000	+	.	gene_id "MSTRG.204728"; transcript_id "MSTRG.204728.603"; exon_number "16";
chr9	StringTie	exon	136854937	136855110	1000	+	.	gene_id "MSTRG.204728"; transcript_id "MSTRG.204728.603"; exon_number "17";
chr9	StringTie	exon	136855254	136855338	1000	+	.	gene_id "MSTRG.204728"; transcript_id "MSTRG.204728.603"; exon_number "18";
chr9	StringTie	exon	136855431	136855619	1000	+	.	gene_id "MSTRG.204728"; transcript_id "MSTRG.204728.603"; exon_number "19";
chr9	StringTie	exon	136855732	136855848	1000	+	.	gene_id "MSTRG.204728"; transcript_id "MSTRG.204728.603"; exon_number "20";
chr9	StringTie	exon	136856018	136856381	1000	+	.	gene_id "MSTRG.204728"; transcript_id "MSTRG.204728.603"; exon_number "21";
chr9	StringTie	exon	136856464	136856826	1000	+	.	gene_id "MSTRG.204728"; transcript_id "MSTRG.204728.603"; exon_number "22";
chr9	StringTie	exon	136856907	136857041	1000	+	.	gene_id "MSTRG.204728"; transcript_id "MSTRG.204728.603"; exon_number "23";
chr9	StringTie	exon	136857165	136857298	1000	+	.	gene_id "MSTRG.204728"; transcript_id "MSTRG.204728.603"; exon_number "24";
chr9	StringTie	exon	136857367	136857586	1000	+	.	gene_id "MSTRG.204728"; transcript_id "MSTRG.204728.603"; exon_number "25";
chr9	StringTie	exon	136857659	136857796	1000	+	.	gene_id "MSTRG.204728"; transcript_id "MSTRG.204728.603"; exon_number "26";
chr9	StringTie	exon	136857979	136858097	1000	+	.	gene_id "MSTRG.204728"; transcript_id "MSTRG.204728.603"; exon_number "27";
chr9	StringTie	exon	136858186	136858276	1000	+	.	gene_id "MSTRG.204728"; transcript_id "MSTRG.204728.603"; exon_number "28";
chr9	StringTie	exon	136858400	136859132	1000	+	.	gene_id "MSTRG.204728"; transcript_id "MSTRG.204728.603"; exon_number "29";
chr9	StringTie	exon	136859209	136860064	1000	+	.	gene_id "MSTRG.204728"; transcript_id "MSTRG.204728.603"; exon_number "30";
chr9	StringTie	exon	136860562	136860871	1000	+	.	gene_id "MSTRG.204728"; transcript_id "MSTRG.204728.603"; exon_number "31";
chr9	StringTie	transcript	136842179	136861622	1000	+	.	gene_id "MSTRG.204728"; transcript_id "MSTRG.204728.604";
chr9	StringTie	exon	136842179	136842228	1000	+	.	gene_id "MSTRG.204728"; transcript_id "MSTRG.204728.604"; exon_number "1";
chr9	StringTie	exon	136842327	136842589	1000	+	.	gene_id "MSTRG.204728"; transcript_id "MSTRG.204728.604"; exon_number "2";
chr9	StringTie	exon	136844196	136848283	1000	+	.	gene_id "MSTRG.204728"; transcript_id "MSTRG.204728.604"; exon_number "3";
chr9	StringTie	exon	136849228	136849590	1000	+	.	gene_id "MSTRG.204728"; transcript_id "MSTRG.204728.604"; exon_number "4";
chr9	StringTie	exon	136850013	136850137	1000	+	.	gene_id "MSTRG.204728"; transcript_id "MSTRG.204728.604"; exon_number "5";
chr9	StringTie	exon	136850755	136851105	1000	+	.	gene_id "MSTRG.204728"; transcript_id "MSTRG.204728.604"; exon_number "6";
chr9	StringTie	exon	136851857	136851939	1000	+	.	gene_id "MSTRG.204728"; transcript_id "MSTRG.204728.604"; exon_number "7";
chr9	StringTie	exon	136852379	136852462	1000	+	.	gene_id "MSTRG.204728"; transcript_id "MSTRG.204728.604"; exon_number "8";
chr9	StringTie	exon	136853099	136853209	1000	+	.	gene_id "MSTRG.204728"; transcript_id "MSTRG.204728.604"; exon_number "9";
chr9	StringTie	exon	136853285	136853458	1000	+	.	gene_id "MSTRG.204728"; transcript_id "MSTRG.204728.604"; exon_number "10";
chr9	StringTie	exon	136853545	136853896	1000	+	.	gene_id "MSTRG.204728"; transcript_id "MSTRG.204728.604"; exon_number "11";
chr9	StringTie	exon	136853992	136854076	1000	+	.	gene_id "MSTRG.204728"; transcript_id "MSTRG.204728.604"; exon_number "12";
chr9	StringTie	exon	136854211	136854336	1000	+	.	gene_id "MSTRG.204728"; transcript_id "MSTRG.204728.604"; exon_number "13";
chr9	StringTie	exon	136854539	136854676	1000	+	.	gene_id "MSTRG.204728"; transcript_id "MSTRG.204728.604"; exon_number "14";
chr9	StringTie	exon	136854762	136854850	1000	+	.	gene_id "MSTRG.204728"; transcript_id "MSTRG.204728.604"; exon_number "15";
chr9	StringTie	exon	136854937	136855110	1000	+	.	gene_id "MSTRG.204728"; transcript_id "MSTRG.204728.604"; exon_number "16";
chr9	StringTie	exon	136855254	136855338	1000	+	.	gene_id "MSTRG.204728"; transcript_id "MSTRG.204728.604"; exon_number "17";
chr9	StringTie	exon	136855431	136855619	1000	+	.	gene_id "MSTRG.204728"; transcript_id "MSTRG.204728.604"; exon_number "18";
chr9	StringTie	exon	136855732	136855848	1000	+	.	gene_id "MSTRG.204728"; transcript_id "MSTRG.204728.604"; exon_number "19";
chr9	StringTie	exon	136856018	136856826	1000	+	.	gene_id "MSTRG.204728"; transcript_id "MSTRG.204728.604"; exon_number "20";
chr9	StringTie	exon	136856907	136857041	1000	+	.	gene_id "MSTRG.204728"; transcript_id "MSTRG.204728.604"; exon_number "21";
chr9	StringTie	exon	136857165	136857298	1000	+	.	gene_id "MSTRG.204728"; transcript_id "MSTRG.204728.604"; exon_number "22";
chr9	StringTie	exon	136857367	136857586	1000	+	.	gene_id "MSTRG.204728"; transcript_id "MSTRG.204728.604"; exon_number "23";
chr9	StringTie	exon	136857659	136857796	1000	+	.	gene_id "MSTRG.204728"; transcript_id "MSTRG.204728.604"; exon_number "24";
chr9	StringTie	exon	136857979	136858097	1000	+	.	gene_id "MSTRG.204728"; transcript_id "MSTRG.204728.604"; exon_number "25";
chr9	StringTie	exon	136858186	136858276	1000	+	.	gene_id "MSTRG.204728"; transcript_id "MSTRG.204728.604"; exon_number "26";
chr9	StringTie	exon	136858400	136858546	1000	+	.	gene_id "MSTRG.204728"; transcript_id "MSTRG.204728.604"; exon_number "27";
chr9	StringTie	exon	136858719	136858853	1000	+	.	gene_id "MSTRG.204728"; transcript_id "MSTRG.204728.604"; exon_number "28";
chr9	StringTie	exon	136859005	136859132	1000	+	.	gene_id "MSTRG.204728"; transcript_id "MSTRG.204728.604"; exon_number "29";
chr9	StringTie	exon	136859209	136859317	1000	+	.	gene_id "MSTRG.204728"; transcript_id "MSTRG.204728.604"; exon_number "30";
chr9	StringTie	exon	136859886	136860064	1000	+	.	gene_id "MSTRG.204728"; transcript_id "MSTRG.204728.604"; exon_number "31";
chr9	StringTie	exon	136860562	136861622	1000	+	.	gene_id "MSTRG.204728"; transcript_id "MSTRG.204728.604"; exon_number "32";
chr9	StringTie	transcript	136842476	136860799	1000	+	.	gene_id "MSTRG.204728"; transcript_id "MSTRG.204728.605";
chr9	StringTie	exon	136842476	136842589	1000	+	.	gene_id "MSTRG.204728"; transcript_id "MSTRG.204728.605"; exon_number "1";
chr9	StringTie	exon	136844196	136848855	1000	+	.	gene_id "MSTRG.204728"; transcript_id "MSTRG.204728.605"; exon_number "2";
chr9	StringTie	exon	136849228	136849590	1000	+	.	gene_id "MSTRG.204728"; transcript_id "MSTRG.204728.605"; exon_number "3";
chr9	StringTie	exon	136850013	136850137	1000	+	.	gene_id "MSTRG.204728"; transcript_id "MSTRG.204728.605"; exon_number "4";
chr9	StringTie	exon	136850755	136851105	1000	+	.	gene_id "MSTRG.204728"; transcript_id "MSTRG.204728.605"; exon_number "5";
chr9	StringTie	exon	136851857	136851939	1000	+	.	gene_id "MSTRG.204728"; transcript_id "MSTRG.204728.605"; exon_number "6";
chr9	StringTie	exon	136852379	136852462	1000	+	.	gene_id "MSTRG.204728"; transcript_id "MSTRG.204728.605"; exon_number "7";
chr9	StringTie	exon	136853102	136853209	1000	+	.	gene_id "MSTRG.204728"; transcript_id "MSTRG.204728.605"; exon_number "8";
chr9	StringTie	exon	136853285	136853670	1000	+	.	gene_id "MSTRG.204728"; transcript_id "MSTRG.204728.605"; exon_number "9";
chr9	StringTie	exon	136853777	136853907	1000	+	.	gene_id "MSTRG.204728"; transcript_id "MSTRG.204728.605"; exon_number "10";
chr9	StringTie	exon	136853992	136854076	1000	+	.	gene_id "MSTRG.204728"; transcript_id "MSTRG.204728.605"; exon_number "11";
chr9	StringTie	exon	136854211	136854336	1000	+	.	gene_id "MSTRG.204728"; transcript_id "MSTRG.204728.605"; exon_number "12";
chr9	StringTie	exon	136854539	136854676	1000	+	.	gene_id "MSTRG.204728"; transcript_id "MSTRG.204728.605"; exon_number "13";
chr9	StringTie	exon	136854762	136854850	1000	+	.	gene_id "MSTRG.204728"; transcript_id "MSTRG.204728.605"; exon_number "14";
chr9	StringTie	exon	136854937	136855110	1000	+	.	gene_id "MSTRG.204728"; transcript_id "MSTRG.204728.605"; exon_number "15";
chr9	StringTie	exon	136855254	136855338	1000	+	.	gene_id "MSTRG.204728"; transcript_id "MSTRG.204728.605"; exon_number "16";
chr9	StringTie	exon	136855431	136855619	1000	+	.	gene_id "MSTRG.204728"; transcript_id "MSTRG.204728.605"; exon_number "17";
chr9	StringTie	exon	136855732	136855848	1000	+	.	gene_id "MSTRG.204728"; transcript_id "MSTRG.204728.605"; exon_number "18";
chr9	StringTie	exon	136856018	136856149	1000	+	.	gene_id "MSTRG.204728"; transcript_id "MSTRG.204728.605"; exon_number "19";
chr9	StringTie	exon	136856257	136856575	1000	+	.	gene_id "MSTRG.204728"; transcript_id "MSTRG.204728.605"; exon_number "20";
chr9	StringTie	exon	136856710	136856826	1000	+	.	gene_id "MSTRG.204728"; transcript_id "MSTRG.204728.605"; exon_number "21";
chr9	StringTie	exon	136856907	136857041	1000	+	.	gene_id "MSTRG.204728"; transcript_id "MSTRG.204728.605"; exon_number "22";
chr9	StringTie	exon	136857165	136857298	1000	+	.	gene_id "MSTRG.204728"; transcript_id "MSTRG.204728.605"; exon_number "23";
chr9	StringTie	exon	136857367	136857586	1000	+	.	gene_id "MSTRG.204728"; transcript_id "MSTRG.204728.605"; exon_number "24";
chr9	StringTie	exon	136857659	136857796	1000	+	.	gene_id "MSTRG.204728"; transcript_id "MSTRG.204728.605"; exon_number "25";
chr9	StringTie	exon	136857979	136858097	1000	+	.	gene_id "MSTRG.204728"; transcript_id "MSTRG.204728.605"; exon_number "26";
chr9	StringTie	exon	136858186	136858276	1000	+	.	gene_id "MSTRG.204728"; transcript_id "MSTRG.204728.605"; exon_number "27";
chr9	StringTie	exon	136858400	136858546	1000	+	.	gene_id "MSTRG.204728"; transcript_id "MSTRG.204728.605"; exon_number "28";
chr9	StringTie	exon	136858719	136858853	1000	+	.	gene_id "MSTRG.204728"; transcript_id "MSTRG.204728.605"; exon_number "29";
chr9	StringTie	exon	136859005	136859132	1000	+	.	gene_id "MSTRG.204728"; transcript_id "MSTRG.204728.605"; exon_number "30";
chr9	StringTie	exon	136859209	136859317	1000	+	.	gene_id "MSTRG.204728"; transcript_id "MSTRG.204728.605"; exon_number "31";
chr9	StringTie	exon	136859886	136860064	1000	+	.	gene_id "MSTRG.204728"; transcript_id "MSTRG.204728.605"; exon_number "32";
chr9	StringTie	exon	136860562	136860799	1000	+	.	gene_id "MSTRG.204728"; transcript_id "MSTRG.204728.605"; exon_number "33";
chr9	StringTie	transcript	136843028	136860830	1000	+	.	gene_id "MSTRG.204728"; transcript_id "MSTRG.204728.606";
chr9	StringTie	exon	136843028	136843184	1000	+	.	gene_id "MSTRG.204728"; transcript_id "MSTRG.204728.606"; exon_number "1";
chr9	StringTie	exon	136844196	136850137	1000	+	.	gene_id "MSTRG.204728"; transcript_id "MSTRG.204728.606"; exon_number "2";
chr9	StringTie	exon	136850506	136850560	1000	+	.	gene_id "MSTRG.204728"; transcript_id "MSTRG.204728.606"; exon_number "3";
chr9	StringTie	exon	136850755	136851105	1000	+	.	gene_id "MSTRG.204728"; transcript_id "MSTRG.204728.606"; exon_number "4";
chr9	StringTie	exon	136851857	136852462	1000	+	.	gene_id "MSTRG.204728"; transcript_id "MSTRG.204728.606"; exon_number "5";
chr9	StringTie	exon	136853102	136853209	1000	+	.	gene_id "MSTRG.204728"; transcript_id "MSTRG.204728.606"; exon_number "6";
chr9	StringTie	exon	136853285	136853458	1000	+	.	gene_id "MSTRG.204728"; transcript_id "MSTRG.204728.606"; exon_number "7";
chr9	StringTie	exon	136853545	136853670	1000	+	.	gene_id "MSTRG.204728"; transcript_id "MSTRG.204728.606"; exon_number "8";
chr9	StringTie	exon	136853777	136853907	1000	+	.	gene_id "MSTRG.204728"; transcript_id "MSTRG.204728.606"; exon_number "9";
chr9	StringTie	exon	136853992	136854076	1000	+	.	gene_id "MSTRG.204728"; transcript_id "MSTRG.204728.606"; exon_number "10";
chr9	StringTie	exon	136854211	136854336	1000	+	.	gene_id "MSTRG.204728"; transcript_id "MSTRG.204728.606"; exon_number "11";
chr9	StringTie	exon	136854539	136854676	1000	+	.	gene_id "MSTRG.204728"; transcript_id "MSTRG.204728.606"; exon_number "12";
chr9	StringTie	exon	136854762	136854850	1000	+	.	gene_id "MSTRG.204728"; transcript_id "MSTRG.204728.606"; exon_number "13";
chr9	StringTie	exon	136854937	136855110	1000	+	.	gene_id "MSTRG.204728"; transcript_id "MSTRG.204728.606"; exon_number "14";
chr9	StringTie	exon	136855254	136855338	1000	+	.	gene_id "MSTRG.204728"; transcript_id "MSTRG.204728.606"; exon_number "15";
chr9	StringTie	exon	136855431	136855619	1000	+	.	gene_id "MSTRG.204728"; transcript_id "MSTRG.204728.606"; exon_number "16";
chr9	StringTie	exon	136855732	136855848	1000	+	.	gene_id "MSTRG.204728"; transcript_id "MSTRG.204728.606"; exon_number "17";
chr9	StringTie	exon	136856018	136856149	1000	+	.	gene_id "MSTRG.204728"; transcript_id "MSTRG.204728.606"; exon_number "18";
chr9	StringTie	exon	136856710	136856826	1000	+	.	gene_id "MSTRG.204728"; transcript_id "MSTRG.204728.606"; exon_number "19";
chr9	StringTie	exon	136856907	136857041	1000	+	.	gene_id "MSTRG.204728"; transcript_id "MSTRG.204728.606"; exon_number "20";
chr9	StringTie	exon	136857165	136857298	1000	+	.	gene_id "MSTRG.204728"; transcript_id "MSTRG.204728.606"; exon_number "21";
chr9	StringTie	exon	136857367	136857586	1000	+	.	gene_id "MSTRG.204728"; transcript_id "MSTRG.204728.606"; exon_number "22";
chr9	StringTie	exon	136857659	136857796	1000	+	.	gene_id "MSTRG.204728"; transcript_id "MSTRG.204728.606"; exon_number "23";
chr9	StringTie	exon	136857979	136858097	1000	+	.	gene_id "MSTRG.204728"; transcript_id "MSTRG.204728.606"; exon_number "24";
chr9	StringTie	exon	136858186	136858276	1000	+	.	gene_id "MSTRG.204728"; transcript_id "MSTRG.204728.606"; exon_number "25";
chr9	StringTie	exon	136858400	136858546	1000	+	.	gene_id "MSTRG.204728"; transcript_id "MSTRG.204728.606"; exon_number "26";
chr9	StringTie	exon	136858719	136858853	1000	+	.	gene_id "MSTRG.204728"; transcript_id "MSTRG.204728.606"; exon_number "27";
chr9	StringTie	exon	136859005	136859132	1000	+	.	gene_id "MSTRG.204728"; transcript_id "MSTRG.204728.606"; exon_number "28";
chr9	StringTie	exon	136859209	136859317	1000	+	.	gene_id "MSTRG.204728"; transcript_id "MSTRG.204728.606"; exon_number "29";
chr9	StringTie	exon	136859886	136860064	1000	+	.	gene_id "MSTRG.204728"; transcript_id "MSTRG.204728.606"; exon_number "30";
chr9	StringTie	exon	136860562	136860830	1000	+	.	gene_id "MSTRG.204728"; transcript_id "MSTRG.204728.606"; exon_number "31";
chr9	StringTie	transcript	136843032	136860799	1000	+	.	gene_id "MSTRG.204728"; transcript_id "MSTRG.204728.607";
chr9	StringTie	exon	136843032	136843184	1000	+	.	gene_id "MSTRG.204728"; transcript_id "MSTRG.204728.607"; exon_number "1";
chr9	StringTie	exon	136844196	136844279	1000	+	.	gene_id "MSTRG.204728"; transcript_id "MSTRG.204728.607"; exon_number "2";
chr9	StringTie	exon	136844356	136849590	1000	+	.	gene_id "MSTRG.204728"; transcript_id "MSTRG.204728.607"; exon_number "3";
chr9	StringTie	exon	136850013	136850137	1000	+	.	gene_id "MSTRG.204728"; transcript_id "MSTRG.204728.607"; exon_number "4";
chr9	StringTie	exon	136850755	136851105	1000	+	.	gene_id "MSTRG.204728"; transcript_id "MSTRG.204728.607"; exon_number "5";
chr9	StringTie	exon	136851857	136851939	1000	+	.	gene_id "MSTRG.204728"; transcript_id "MSTRG.204728.607"; exon_number "6";
chr9	StringTie	exon	136852379	136852462	1000	+	.	gene_id "MSTRG.204728"; transcript_id "MSTRG.204728.607"; exon_number "7";
chr9	StringTie	exon	136853102	136853209	1000	+	.	gene_id "MSTRG.204728"; transcript_id "MSTRG.204728.607"; exon_number "8";
chr9	StringTie	exon	136853285	136853458	1000	+	.	gene_id "MSTRG.204728"; transcript_id "MSTRG.204728.607"; exon_number "9";
chr9	StringTie	exon	136853545	136853907	1000	+	.	gene_id "MSTRG.204728"; transcript_id "MSTRG.204728.607"; exon_number "10";
chr9	StringTie	exon	136853992	136854076	1000	+	.	gene_id "MSTRG.204728"; transcript_id "MSTRG.204728.607"; exon_number "11";
chr9	StringTie	exon	136854211	136854336	1000	+	.	gene_id "MSTRG.204728"; transcript_id "MSTRG.204728.607"; exon_number "12";
chr9	StringTie	exon	136854539	136854676	1000	+	.	gene_id "MSTRG.204728"; transcript_id "MSTRG.204728.607"; exon_number "13";
chr9	StringTie	exon	136854762	136854850	1000	+	.	gene_id "MSTRG.204728"; transcript_id "MSTRG.204728.607"; exon_number "14";
chr9	StringTie	exon	136854937	136855110	1000	+	.	gene_id "MSTRG.204728"; transcript_id "MSTRG.204728.607"; exon_number "15";
chr9	StringTie	exon	136855254	136855338	1000	+	.	gene_id "MSTRG.204728"; transcript_id "MSTRG.204728.607"; exon_number "16";
chr9	StringTie	exon	136855431	136855619	1000	+	.	gene_id "MSTRG.204728"; transcript_id "MSTRG.204728.607"; exon_number "17";
chr9	StringTie	exon	136855732	136855848	1000	+	.	gene_id "MSTRG.204728"; transcript_id "MSTRG.204728.607"; exon_number "18";
chr9	StringTie	exon	136856018	136856149	1000	+	.	gene_id "MSTRG.204728"; transcript_id "MSTRG.204728.607"; exon_number "19";
chr9	StringTie	exon	136856257	136856381	1000	+	.	gene_id "MSTRG.204728"; transcript_id "MSTRG.204728.607"; exon_number "20";
chr9	StringTie	exon	136856464	136856575	1000	+	.	gene_id "MSTRG.204728"; transcript_id "MSTRG.204728.607"; exon_number "21";
chr9	StringTie	exon	136856710	136856826	1000	+	.	gene_id "MSTRG.204728"; transcript_id "MSTRG.204728.607"; exon_number "22";
chr9	StringTie	exon	136856907	136857041	1000	+	.	gene_id "MSTRG.204728"; transcript_id "MSTRG.204728.607"; exon_number "23";
chr9	StringTie	exon	136857165	136857586	1000	+	.	gene_id "MSTRG.204728"; transcript_id "MSTRG.204728.607"; exon_number "24";
chr9	StringTie	exon	136857659	136857796	1000	+	.	gene_id "MSTRG.204728"; transcript_id "MSTRG.204728.607"; exon_number "25";
chr9	StringTie	exon	136857979	136858097	1000	+	.	gene_id "MSTRG.204728"; transcript_id "MSTRG.204728.607"; exon_number "26";
chr9	StringTie	exon	136858186	136858276	1000	+	.	gene_id "MSTRG.204728"; transcript_id "MSTRG.204728.607"; exon_number "27";
chr9	StringTie	exon	136858400	136858546	1000	+	.	gene_id "MSTRG.204728"; transcript_id "MSTRG.204728.607"; exon_number "28";
chr9	StringTie	exon	136858719	136858853	1000	+	.	gene_id "MSTRG.204728"; transcript_id "MSTRG.204728.607"; exon_number "29";
chr9	StringTie	exon	136859005	136859132	1000	+	.	gene_id "MSTRG.204728"; transcript_id "MSTRG.204728.607"; exon_number "30";
chr9	StringTie	exon	136859209	136859317	1000	+	.	gene_id "MSTRG.204728"; transcript_id "MSTRG.204728.607"; exon_number "31";
chr9	StringTie	exon	136859886	136860064	1000	+	.	gene_id "MSTRG.204728"; transcript_id "MSTRG.204728.607"; exon_number "32";
chr9	StringTie	exon	136860562	136860799	1000	+	.	gene_id "MSTRG.204728"; transcript_id "MSTRG.204728.607"; exon_number "33";
chr9	StringTie	transcript	136843032	136860799	1000	+	.	gene_id "MSTRG.204728"; transcript_id "MSTRG.204728.608";
chr9	StringTie	exon	136843032	136843184	1000	+	.	gene_id "MSTRG.204728"; transcript_id "MSTRG.204728.608"; exon_number "1";
chr9	StringTie	exon	136844196	136844279	1000	+	.	gene_id "MSTRG.204728"; transcript_id "MSTRG.204728.608"; exon_number "2";
chr9	StringTie	exon	136844356	136848283	1000	+	.	gene_id "MSTRG.204728"; transcript_id "MSTRG.204728.608"; exon_number "3";
chr9	StringTie	exon	136849111	136849590	1000	+	.	gene_id "MSTRG.204728"; transcript_id "MSTRG.204728.608"; exon_number "4";
chr9	StringTie	exon	136850013	136850137	1000	+	.	gene_id "MSTRG.204728"; transcript_id "MSTRG.204728.608"; exon_number "5";
chr9	StringTie	exon	136850755	136851105	1000	+	.	gene_id "MSTRG.204728"; transcript_id "MSTRG.204728.608"; exon_number "6";
chr9	StringTie	exon	136851857	136851939	1000	+	.	gene_id "MSTRG.204728"; transcript_id "MSTRG.204728.608"; exon_number "7";
chr9	StringTie	exon	136852379	136852462	1000	+	.	gene_id "MSTRG.204728"; transcript_id "MSTRG.204728.608"; exon_number "8";
chr9	StringTie	exon	136853102	136853209	1000	+	.	gene_id "MSTRG.204728"; transcript_id "MSTRG.204728.608"; exon_number "9";
chr9	StringTie	exon	136853285	136853670	1000	+	.	gene_id "MSTRG.204728"; transcript_id "MSTRG.204728.608"; exon_number "10";
chr9	StringTie	exon	136853777	136854076	1000	+	.	gene_id "MSTRG.204728"; transcript_id "MSTRG.204728.608"; exon_number "11";
chr9	StringTie	exon	136854211	136854336	1000	+	.	gene_id "MSTRG.204728"; transcript_id "MSTRG.204728.608"; exon_number "12";
chr9	StringTie	exon	136854539	136854676	1000	+	.	gene_id "MSTRG.204728"; transcript_id "MSTRG.204728.608"; exon_number "13";
chr9	StringTie	exon	136854762	136854850	1000	+	.	gene_id "MSTRG.204728"; transcript_id "MSTRG.204728.608"; exon_number "14";
chr9	StringTie	exon	136854937	136855110	1000	+	.	gene_id "MSTRG.204728"; transcript_id "MSTRG.204728.608"; exon_number "15";
chr9	StringTie	exon	136855254	136855338	1000	+	.	gene_id "MSTRG.204728"; transcript_id "MSTRG.204728.608"; exon_number "16";
chr9	StringTie	exon	136855431	136855619	1000	+	.	gene_id "MSTRG.204728"; transcript_id "MSTRG.204728.608"; exon_number "17";
chr9	StringTie	exon	136855732	136855848	1000	+	.	gene_id "MSTRG.204728"; transcript_id "MSTRG.204728.608"; exon_number "18";
chr9	StringTie	exon	136856018	136856149	1000	+	.	gene_id "MSTRG.204728"; transcript_id "MSTRG.204728.608"; exon_number "19";
chr9	StringTie	exon	136856257	136856381	1000	+	.	gene_id "MSTRG.204728"; transcript_id "MSTRG.204728.608"; exon_number "20";
chr9	StringTie	exon	136856464	136856575	1000	+	.	gene_id "MSTRG.204728"; transcript_id "MSTRG.204728.608"; exon_number "21";
chr9	StringTie	exon	136856710	136856826	1000	+	.	gene_id "MSTRG.204728"; transcript_id "MSTRG.204728.608"; exon_number "22";
chr9	StringTie	exon	136856907	136857041	1000	+	.	gene_id "MSTRG.204728"; transcript_id "MSTRG.204728.608"; exon_number "23";
chr9	StringTie	exon	136857165	136857298	1000	+	.	gene_id "MSTRG.204728"; transcript_id "MSTRG.204728.608"; exon_number "24";
chr9	StringTie	exon	136857367	136857586	1000	+	.	gene_id "MSTRG.204728"; transcript_id "MSTRG.204728.608"; exon_number "25";
chr9	StringTie	exon	136857659	136857796	1000	+	.	gene_id "MSTRG.204728"; transcript_id "MSTRG.204728.608"; exon_number "26";
chr9	StringTie	exon	136857979	136858097	1000	+	.	gene_id "MSTRG.204728"; transcript_id "MSTRG.204728.608"; exon_number "27";
chr9	StringTie	exon	136858186	136858276	1000	+	.	gene_id "MSTRG.204728"; transcript_id "MSTRG.204728.608"; exon_number "28";
chr9	StringTie	exon	136858400	136858546	1000	+	.	gene_id "MSTRG.204728"; transcript_id "MSTRG.204728.608"; exon_number "29";
chr9	StringTie	exon	136858719	136858853	1000	+	.	gene_id "MSTRG.204728"; transcript_id "MSTRG.204728.608"; exon_number "30";
chr9	StringTie	exon	136859005	136859132	1000	+	.	gene_id "MSTRG.204728"; transcript_id "MSTRG.204728.608"; exon_number "31";
chr9	StringTie	exon	136859209	136859317	1000	+	.	gene_id "MSTRG.204728"; transcript_id "MSTRG.204728.608"; exon_number "32";
chr9	StringTie	exon	136859886	136860064	1000	+	.	gene_id "MSTRG.204728"; transcript_id "MSTRG.204728.608"; exon_number "33";
chr9	StringTie	exon	136860562	136860799	1000	+	.	gene_id "MSTRG.204728"; transcript_id "MSTRG.204728.608"; exon_number "34";
chr9	StringTie	transcript	136843074	136860857	1000	+	.	gene_id "MSTRG.204728"; transcript_id "MSTRG.204728.609";
chr9	StringTie	exon	136843074	136843184	1000	+	.	gene_id "MSTRG.204728"; transcript_id "MSTRG.204728.609"; exon_number "1";
chr9	StringTie	exon	136844196	136844279	1000	+	.	gene_id "MSTRG.204728"; transcript_id "MSTRG.204728.609"; exon_number "2";
chr9	StringTie	exon	136844415	136848283	1000	+	.	gene_id "MSTRG.204728"; transcript_id "MSTRG.204728.609"; exon_number "3";
chr9	StringTie	exon	136849111	136849590	1000	+	.	gene_id "MSTRG.204728"; transcript_id "MSTRG.204728.609"; exon_number "4";
chr9	StringTie	exon	136850013	136850137	1000	+	.	gene_id "MSTRG.204728"; transcript_id "MSTRG.204728.609"; exon_number "5";
chr9	StringTie	exon	136850506	136850560	1000	+	.	gene_id "MSTRG.204728"; transcript_id "MSTRG.204728.609"; exon_number "6";
chr9	StringTie	exon	136850755	136851105	1000	+	.	gene_id "MSTRG.204728"; transcript_id "MSTRG.204728.609"; exon_number "7";
chr9	StringTie	exon	136851857	136851939	1000	+	.	gene_id "MSTRG.204728"; transcript_id "MSTRG.204728.609"; exon_number "8";
chr9	StringTie	exon	136852379	136852462	1000	+	.	gene_id "MSTRG.204728"; transcript_id "MSTRG.204728.609"; exon_number "9";
chr9	StringTie	exon	136853102	136853209	1000	+	.	gene_id "MSTRG.204728"; transcript_id "MSTRG.204728.609"; exon_number "10";
chr9	StringTie	exon	136853285	136853458	1000	+	.	gene_id "MSTRG.204728"; transcript_id "MSTRG.204728.609"; exon_number "11";
chr9	StringTie	exon	136853545	136853670	1000	+	.	gene_id "MSTRG.204728"; transcript_id "MSTRG.204728.609"; exon_number "12";
chr9	StringTie	exon	136853777	136853907	1000	+	.	gene_id "MSTRG.204728"; transcript_id "MSTRG.204728.609"; exon_number "13";
chr9	StringTie	exon	136853992	136854076	1000	+	.	gene_id "MSTRG.204728"; transcript_id "MSTRG.204728.609"; exon_number "14";
chr9	StringTie	exon	136854211	136854336	1000	+	.	gene_id "MSTRG.204728"; transcript_id "MSTRG.204728.609"; exon_number "15";
chr9	StringTie	exon	136854539	136854676	1000	+	.	gene_id "MSTRG.204728"; transcript_id "MSTRG.204728.609"; exon_number "16";
chr9	StringTie	exon	136854762	136854850	1000	+	.	gene_id "MSTRG.204728"; transcript_id "MSTRG.204728.609"; exon_number "17";
chr9	StringTie	exon	136854937	136855110	1000	+	.	gene_id "MSTRG.204728"; transcript_id "MSTRG.204728.609"; exon_number "18";
chr9	StringTie	exon	136855254	136855338	1000	+	.	gene_id "MSTRG.204728"; transcript_id "MSTRG.204728.609"; exon_number "19";
chr9	StringTie	exon	136855431	136855619	1000	+	.	gene_id "MSTRG.204728"; transcript_id "MSTRG.204728.609"; exon_number "20";
chr9	StringTie	exon	136855732	136855848	1000	+	.	gene_id "MSTRG.204728"; transcript_id "MSTRG.204728.609"; exon_number "21";
chr9	StringTie	exon	136856018	136856149	1000	+	.	gene_id "MSTRG.204728"; transcript_id "MSTRG.204728.609"; exon_number "22";
chr9	StringTie	exon	136856710	136856826	1000	+	.	gene_id "MSTRG.204728"; transcript_id "MSTRG.204728.609"; exon_number "23";
chr9	StringTie	exon	136856907	136857041	1000	+	.	gene_id "MSTRG.204728"; transcript_id "MSTRG.204728.609"; exon_number "24";
chr9	StringTie	exon	136857165	136857298	1000	+	.	gene_id "MSTRG.204728"; transcript_id "MSTRG.204728.609"; exon_number "25";
chr9	StringTie	exon	136857367	136857586	1000	+	.	gene_id "MSTRG.204728"; transcript_id "MSTRG.204728.609"; exon_number "26";
chr9	StringTie	exon	136857659	136857796	1000	+	.	gene_id "MSTRG.204728"; transcript_id "MSTRG.204728.609"; exon_number "27";
chr9	StringTie	exon	136857979	136858097	1000	+	.	gene_id "MSTRG.204728"; transcript_id "MSTRG.204728.609"; exon_number "28";
chr9	StringTie	exon	136858186	136858276	1000	+	.	gene_id "MSTRG.204728"; transcript_id "MSTRG.204728.609"; exon_number "29";
chr9	StringTie	exon	136858400	136858546	1000	+	.	gene_id "MSTRG.204728"; transcript_id "MSTRG.204728.609"; exon_number "30";
chr9	StringTie	exon	136858719	136858853	1000	+	.	gene_id "MSTRG.204728"; transcript_id "MSTRG.204728.609"; exon_number "31";
chr9	StringTie	exon	136859005	136859132	1000	+	.	gene_id "MSTRG.204728"; transcript_id "MSTRG.204728.609"; exon_number "32";
chr9	StringTie	exon	136859209	136859317	1000	+	.	gene_id "MSTRG.204728"; transcript_id "MSTRG.204728.609"; exon_number "33";
chr9	StringTie	exon	136859886	136860064	1000	+	.	gene_id "MSTRG.204728"; transcript_id "MSTRG.204728.609"; exon_number "34";
chr9	StringTie	exon	136860562	136860857	1000	+	.	gene_id "MSTRG.204728"; transcript_id "MSTRG.204728.609"; exon_number "35";
chr9	StringTie	transcript	136791280	136841276	1000	+	.	gene_id "MSTRG.204728"; transcript_id "MSTRG.204728.61";
chr9	StringTie	exon	136791280	136791777	1000	+	.	gene_id "MSTRG.204728"; transcript_id "MSTRG.204728.61"; exon_number "1";
chr9	StringTie	exon	136791947	136792030	1000	+	.	gene_id "MSTRG.204728"; transcript_id "MSTRG.204728.61"; exon_number "2";
chr9	StringTie	exon	136792251	136792358	1000	+	.	gene_id "MSTRG.204728"; transcript_id "MSTRG.204728.61"; exon_number "3";
chr9	StringTie	exon	136792819	136796467	1000	+	.	gene_id "MSTRG.204728"; transcript_id "MSTRG.204728.61"; exon_number "4";
chr9	StringTie	exon	136799102	136799223	1000	+	.	gene_id "MSTRG.204728"; transcript_id "MSTRG.204728.61"; exon_number "5";
chr9	StringTie	exon	136799713	136799790	1000	+	.	gene_id "MSTRG.204728"; transcript_id "MSTRG.204728.61"; exon_number "6";
chr9	StringTie	exon	136800002	136800169	1000	+	.	gene_id "MSTRG.204728"; transcript_id "MSTRG.204728.61"; exon_number "7";
chr9	StringTie	exon	136800389	136800493	1000	+	.	gene_id "MSTRG.204728"; transcript_id "MSTRG.204728.61"; exon_number "8";
chr9	StringTie	exon	136802664	136802786	1000	+	.	gene_id "MSTRG.204728"; transcript_id "MSTRG.204728.61"; exon_number "9";
chr9	StringTie	exon	136804502	136804627	1000	+	.	gene_id "MSTRG.204728"; transcript_id "MSTRG.204728.61"; exon_number "10";
chr9	StringTie	exon	136804762	136804816	1000	+	.	gene_id "MSTRG.204728"; transcript_id "MSTRG.204728.61"; exon_number "11";
chr9	StringTie	exon	136805357	136805457	1000	+	.	gene_id "MSTRG.204728"; transcript_id "MSTRG.204728.61"; exon_number "12";
chr9	StringTie	exon	136806078	136806238	1000	+	.	gene_id "MSTRG.204728"; transcript_id "MSTRG.204728.61"; exon_number "13";
chr9	StringTie	exon	136806504	136806672	1000	+	.	gene_id "MSTRG.204728"; transcript_id "MSTRG.204728.61"; exon_number "14";
chr9	StringTie	exon	136806757	136806867	1000	+	.	gene_id "MSTRG.204728"; transcript_id "MSTRG.204728.61"; exon_number "15";
chr9	StringTie	exon	136806970	136807066	1000	+	.	gene_id "MSTRG.204728"; transcript_id "MSTRG.204728.61"; exon_number "16";
chr9	StringTie	exon	136807572	136808326	1000	+	.	gene_id "MSTRG.204728"; transcript_id "MSTRG.204728.61"; exon_number "17";
chr9	StringTie	exon	136823525	136823659	1000	+	.	gene_id "MSTRG.204728"; transcript_id "MSTRG.204728.61"; exon_number "18";
chr9	StringTie	exon	136825779	136825826	1000	+	.	gene_id "MSTRG.204728"; transcript_id "MSTRG.204728.61"; exon_number "19";
chr9	StringTie	exon	136828494	136828546	1000	+	.	gene_id "MSTRG.204728"; transcript_id "MSTRG.204728.61"; exon_number "20";
chr9	StringTie	exon	136829393	136829484	1000	+	.	gene_id "MSTRG.204728"; transcript_id "MSTRG.204728.61"; exon_number "21";
chr9	StringTie	exon	136831721	136831861	1000	+	.	gene_id "MSTRG.204728"; transcript_id "MSTRG.204728.61"; exon_number "22";
chr9	StringTie	exon	136832265	136832370	1000	+	.	gene_id "MSTRG.204728"; transcript_id "MSTRG.204728.61"; exon_number "23";
chr9	StringTie	exon	136835742	136835845	1000	+	.	gene_id "MSTRG.204728"; transcript_id "MSTRG.204728.61"; exon_number "24";
chr9	StringTie	exon	136837346	136837662	1000	+	.	gene_id "MSTRG.204728"; transcript_id "MSTRG.204728.61"; exon_number "25";
chr9	StringTie	exon	136837862	136838015	1000	+	.	gene_id "MSTRG.204728"; transcript_id "MSTRG.204728.61"; exon_number "26";
chr9	StringTie	exon	136838909	136839121	1000	+	.	gene_id "MSTRG.204728"; transcript_id "MSTRG.204728.61"; exon_number "27";
chr9	StringTie	exon	136839222	136839486	1000	+	.	gene_id "MSTRG.204728"; transcript_id "MSTRG.204728.61"; exon_number "28";
chr9	StringTie	exon	136839694	136839865	1000	+	.	gene_id "MSTRG.204728"; transcript_id "MSTRG.204728.61"; exon_number "29";
chr9	StringTie	exon	136840154	136840212	1000	+	.	gene_id "MSTRG.204728"; transcript_id "MSTRG.204728.61"; exon_number "30";
chr9	StringTie	exon	136840322	136840532	1000	+	.	gene_id "MSTRG.204728"; transcript_id "MSTRG.204728.61"; exon_number "31";
chr9	StringTie	exon	136840581	136841276	1000	+	.	gene_id "MSTRG.204728"; transcript_id "MSTRG.204728.61"; exon_number "32";
chr9	StringTie	transcript	136843169	136860801	1000	+	.	gene_id "MSTRG.204728"; transcript_id "MSTRG.204728.610";
chr9	StringTie	exon	136843169	136843184	1000	+	.	gene_id "MSTRG.204728"; transcript_id "MSTRG.204728.610"; exon_number "1";
chr9	StringTie	exon	136844196	136849590	1000	+	.	gene_id "MSTRG.204728"; transcript_id "MSTRG.204728.610"; exon_number "2";
chr9	StringTie	exon	136850013	136850137	1000	+	.	gene_id "MSTRG.204728"; transcript_id "MSTRG.204728.610"; exon_number "3";
chr9	StringTie	exon	136850755	136851105	1000	+	.	gene_id "MSTRG.204728"; transcript_id "MSTRG.204728.610"; exon_number "4";
chr9	StringTie	exon	136851857	136853209	1000	+	.	gene_id "MSTRG.204728"; transcript_id "MSTRG.204728.610"; exon_number "5";
chr9	StringTie	exon	136853285	136853458	1000	+	.	gene_id "MSTRG.204728"; transcript_id "MSTRG.204728.610"; exon_number "6";
chr9	StringTie	exon	136853545	136853907	1000	+	.	gene_id "MSTRG.204728"; transcript_id "MSTRG.204728.610"; exon_number "7";
chr9	StringTie	exon	136853992	136854076	1000	+	.	gene_id "MSTRG.204728"; transcript_id "MSTRG.204728.610"; exon_number "8";
chr9	StringTie	exon	136854211	136854336	1000	+	.	gene_id "MSTRG.204728"; transcript_id "MSTRG.204728.610"; exon_number "9";
chr9	StringTie	exon	136854539	136854676	1000	+	.	gene_id "MSTRG.204728"; transcript_id "MSTRG.204728.610"; exon_number "10";
chr9	StringTie	exon	136854762	136854850	1000	+	.	gene_id "MSTRG.204728"; transcript_id "MSTRG.204728.610"; exon_number "11";
chr9	StringTie	exon	136854937	136855110	1000	+	.	gene_id "MSTRG.204728"; transcript_id "MSTRG.204728.610"; exon_number "12";
chr9	StringTie	exon	136855254	136855338	1000	+	.	gene_id "MSTRG.204728"; transcript_id "MSTRG.204728.610"; exon_number "13";
chr9	StringTie	exon	136855431	136855619	1000	+	.	gene_id "MSTRG.204728"; transcript_id "MSTRG.204728.610"; exon_number "14";
chr9	StringTie	exon	136855732	136855848	1000	+	.	gene_id "MSTRG.204728"; transcript_id "MSTRG.204728.610"; exon_number "15";
chr9	StringTie	exon	136856018	136856149	1000	+	.	gene_id "MSTRG.204728"; transcript_id "MSTRG.204728.610"; exon_number "16";
chr9	StringTie	exon	136856257	136856381	1000	+	.	gene_id "MSTRG.204728"; transcript_id "MSTRG.204728.610"; exon_number "17";
chr9	StringTie	exon	136856464	136856826	1000	+	.	gene_id "MSTRG.204728"; transcript_id "MSTRG.204728.610"; exon_number "18";
chr9	StringTie	exon	136856907	136857041	1000	+	.	gene_id "MSTRG.204728"; transcript_id "MSTRG.204728.610"; exon_number "19";
chr9	StringTie	exon	136857165	136857298	1000	+	.	gene_id "MSTRG.204728"; transcript_id "MSTRG.204728.610"; exon_number "20";
chr9	StringTie	exon	136857367	136857586	1000	+	.	gene_id "MSTRG.204728"; transcript_id "MSTRG.204728.610"; exon_number "21";
chr9	StringTie	exon	136857659	136857796	1000	+	.	gene_id "MSTRG.204728"; transcript_id "MSTRG.204728.610"; exon_number "22";
chr9	StringTie	exon	136857979	136858097	1000	+	.	gene_id "MSTRG.204728"; transcript_id "MSTRG.204728.610"; exon_number "23";
chr9	StringTie	exon	136858186	136858276	1000	+	.	gene_id "MSTRG.204728"; transcript_id "MSTRG.204728.610"; exon_number "24";
chr9	StringTie	exon	136858400	136858546	1000	+	.	gene_id "MSTRG.204728"; transcript_id "MSTRG.204728.610"; exon_number "25";
chr9	StringTie	exon	136858719	136858853	1000	+	.	gene_id "MSTRG.204728"; transcript_id "MSTRG.204728.610"; exon_number "26";
chr9	StringTie	exon	136859005	136859132	1000	+	.	gene_id "MSTRG.204728"; transcript_id "MSTRG.204728.610"; exon_number "27";
chr9	StringTie	exon	136859209	136859317	1000	+	.	gene_id "MSTRG.204728"; transcript_id "MSTRG.204728.610"; exon_number "28";
chr9	StringTie	exon	136859886	136860064	1000	+	.	gene_id "MSTRG.204728"; transcript_id "MSTRG.204728.610"; exon_number "29";
chr9	StringTie	exon	136860562	136860801	1000	+	.	gene_id "MSTRG.204728"; transcript_id "MSTRG.204728.610"; exon_number "30";
chr9	StringTie	transcript	136843169	136861099	1000	+	.	gene_id "MSTRG.204728"; transcript_id "MSTRG.204728.611";
chr9	StringTie	exon	136843169	136843184	1000	+	.	gene_id "MSTRG.204728"; transcript_id "MSTRG.204728.611"; exon_number "1";
chr9	StringTie	exon	136844196	136848283	1000	+	.	gene_id "MSTRG.204728"; transcript_id "MSTRG.204728.611"; exon_number "2";
chr9	StringTie	exon	136849228	136849590	1000	+	.	gene_id "MSTRG.204728"; transcript_id "MSTRG.204728.611"; exon_number "3";
chr9	StringTie	exon	136850013	136850137	1000	+	.	gene_id "MSTRG.204728"; transcript_id "MSTRG.204728.611"; exon_number "4";
chr9	StringTie	exon	136850755	136851105	1000	+	.	gene_id "MSTRG.204728"; transcript_id "MSTRG.204728.611"; exon_number "5";
chr9	StringTie	exon	136851857	136851939	1000	+	.	gene_id "MSTRG.204728"; transcript_id "MSTRG.204728.611"; exon_number "6";
chr9	StringTie	exon	136852379	136852462	1000	+	.	gene_id "MSTRG.204728"; transcript_id "MSTRG.204728.611"; exon_number "7";
chr9	StringTie	exon	136853102	136853209	1000	+	.	gene_id "MSTRG.204728"; transcript_id "MSTRG.204728.611"; exon_number "8";
chr9	StringTie	exon	136853285	136853670	1000	+	.	gene_id "MSTRG.204728"; transcript_id "MSTRG.204728.611"; exon_number "9";
chr9	StringTie	exon	136853777	136853907	1000	+	.	gene_id "MSTRG.204728"; transcript_id "MSTRG.204728.611"; exon_number "10";
chr9	StringTie	exon	136853992	136854076	1000	+	.	gene_id "MSTRG.204728"; transcript_id "MSTRG.204728.611"; exon_number "11";
chr9	StringTie	exon	136854211	136854336	1000	+	.	gene_id "MSTRG.204728"; transcript_id "MSTRG.204728.611"; exon_number "12";
chr9	StringTie	exon	136854539	136854676	1000	+	.	gene_id "MSTRG.204728"; transcript_id "MSTRG.204728.611"; exon_number "13";
chr9	StringTie	exon	136854762	136854850	1000	+	.	gene_id "MSTRG.204728"; transcript_id "MSTRG.204728.611"; exon_number "14";
chr9	StringTie	exon	136854937	136855110	1000	+	.	gene_id "MSTRG.204728"; transcript_id "MSTRG.204728.611"; exon_number "15";
chr9	StringTie	exon	136855254	136855338	1000	+	.	gene_id "MSTRG.204728"; transcript_id "MSTRG.204728.611"; exon_number "16";
chr9	StringTie	exon	136855431	136855619	1000	+	.	gene_id "MSTRG.204728"; transcript_id "MSTRG.204728.611"; exon_number "17";
chr9	StringTie	exon	136855732	136855848	1000	+	.	gene_id "MSTRG.204728"; transcript_id "MSTRG.204728.611"; exon_number "18";
chr9	StringTie	exon	136856018	136856381	1000	+	.	gene_id "MSTRG.204728"; transcript_id "MSTRG.204728.611"; exon_number "19";
chr9	StringTie	exon	136856464	136856826	1000	+	.	gene_id "MSTRG.204728"; transcript_id "MSTRG.204728.611"; exon_number "20";
chr9	StringTie	exon	136856907	136857041	1000	+	.	gene_id "MSTRG.204728"; transcript_id "MSTRG.204728.611"; exon_number "21";
chr9	StringTie	exon	136857165	136857298	1000	+	.	gene_id "MSTRG.204728"; transcript_id "MSTRG.204728.611"; exon_number "22";
chr9	StringTie	exon	136857367	136857586	1000	+	.	gene_id "MSTRG.204728"; transcript_id "MSTRG.204728.611"; exon_number "23";
chr9	StringTie	exon	136857659	136857796	1000	+	.	gene_id "MSTRG.204728"; transcript_id "MSTRG.204728.611"; exon_number "24";
chr9	StringTie	exon	136857979	136858097	1000	+	.	gene_id "MSTRG.204728"; transcript_id "MSTRG.204728.611"; exon_number "25";
chr9	StringTie	exon	136858186	136858276	1000	+	.	gene_id "MSTRG.204728"; transcript_id "MSTRG.204728.611"; exon_number "26";
chr9	StringTie	exon	136858400	136858546	1000	+	.	gene_id "MSTRG.204728"; transcript_id "MSTRG.204728.611"; exon_number "27";
chr9	StringTie	exon	136858719	136858853	1000	+	.	gene_id "MSTRG.204728"; transcript_id "MSTRG.204728.611"; exon_number "28";
chr9	StringTie	exon	136859005	136859132	1000	+	.	gene_id "MSTRG.204728"; transcript_id "MSTRG.204728.611"; exon_number "29";
chr9	StringTie	exon	136859209	136859317	1000	+	.	gene_id "MSTRG.204728"; transcript_id "MSTRG.204728.611"; exon_number "30";
chr9	StringTie	exon	136859886	136860064	1000	+	.	gene_id "MSTRG.204728"; transcript_id "MSTRG.204728.611"; exon_number "31";
chr9	StringTie	exon	136860562	136861099	1000	+	.	gene_id "MSTRG.204728"; transcript_id "MSTRG.204728.611"; exon_number "32";
chr9	StringTie	transcript	136843169	136861038	1000	+	.	gene_id "MSTRG.204728"; transcript_id "MSTRG.204728.612";
chr9	StringTie	exon	136843169	136843184	1000	+	.	gene_id "MSTRG.204728"; transcript_id "MSTRG.204728.612"; exon_number "1";
chr9	StringTie	exon	136844196	136848248	1000	+	.	gene_id "MSTRG.204728"; transcript_id "MSTRG.204728.612"; exon_number "2";
chr9	StringTie	exon	136849143	136849590	1000	+	.	gene_id "MSTRG.204728"; transcript_id "MSTRG.204728.612"; exon_number "3";
chr9	StringTie	exon	136850013	136850137	1000	+	.	gene_id "MSTRG.204728"; transcript_id "MSTRG.204728.612"; exon_number "4";
chr9	StringTie	exon	136850506	136850560	1000	+	.	gene_id "MSTRG.204728"; transcript_id "MSTRG.204728.612"; exon_number "5";
chr9	StringTie	exon	136850755	136851105	1000	+	.	gene_id "MSTRG.204728"; transcript_id "MSTRG.204728.612"; exon_number "6";
chr9	StringTie	exon	136851857	136851939	1000	+	.	gene_id "MSTRG.204728"; transcript_id "MSTRG.204728.612"; exon_number "7";
chr9	StringTie	exon	136852379	136852462	1000	+	.	gene_id "MSTRG.204728"; transcript_id "MSTRG.204728.612"; exon_number "8";
chr9	StringTie	exon	136853102	136853209	1000	+	.	gene_id "MSTRG.204728"; transcript_id "MSTRG.204728.612"; exon_number "9";
chr9	StringTie	exon	136853285	136853458	1000	+	.	gene_id "MSTRG.204728"; transcript_id "MSTRG.204728.612"; exon_number "10";
chr9	StringTie	exon	136853545	136853670	1000	+	.	gene_id "MSTRG.204728"; transcript_id "MSTRG.204728.612"; exon_number "11";
chr9	StringTie	exon	136853777	136853907	1000	+	.	gene_id "MSTRG.204728"; transcript_id "MSTRG.204728.612"; exon_number "12";
chr9	StringTie	exon	136853992	136854076	1000	+	.	gene_id "MSTRG.204728"; transcript_id "MSTRG.204728.612"; exon_number "13";
chr9	StringTie	exon	136854211	136854336	1000	+	.	gene_id "MSTRG.204728"; transcript_id "MSTRG.204728.612"; exon_number "14";
chr9	StringTie	exon	136854539	136854676	1000	+	.	gene_id "MSTRG.204728"; transcript_id "MSTRG.204728.612"; exon_number "15";
chr9	StringTie	exon	136854762	136854850	1000	+	.	gene_id "MSTRG.204728"; transcript_id "MSTRG.204728.612"; exon_number "16";
chr9	StringTie	exon	136854937	136855110	1000	+	.	gene_id "MSTRG.204728"; transcript_id "MSTRG.204728.612"; exon_number "17";
chr9	StringTie	exon	136855254	136855338	1000	+	.	gene_id "MSTRG.204728"; transcript_id "MSTRG.204728.612"; exon_number "18";
chr9	StringTie	exon	136855431	136855619	1000	+	.	gene_id "MSTRG.204728"; transcript_id "MSTRG.204728.612"; exon_number "19";
chr9	StringTie	exon	136855732	136855848	1000	+	.	gene_id "MSTRG.204728"; transcript_id "MSTRG.204728.612"; exon_number "20";
chr9	StringTie	exon	136856018	136856149	1000	+	.	gene_id "MSTRG.204728"; transcript_id "MSTRG.204728.612"; exon_number "21";
chr9	StringTie	exon	136856257	136856381	1000	+	.	gene_id "MSTRG.204728"; transcript_id "MSTRG.204728.612"; exon_number "22";
chr9	StringTie	exon	136856464	136856575	1000	+	.	gene_id "MSTRG.204728"; transcript_id "MSTRG.204728.612"; exon_number "23";
chr9	StringTie	exon	136856710	136856826	1000	+	.	gene_id "MSTRG.204728"; transcript_id "MSTRG.204728.612"; exon_number "24";
chr9	StringTie	exon	136856907	136857041	1000	+	.	gene_id "MSTRG.204728"; transcript_id "MSTRG.204728.612"; exon_number "25";
chr9	StringTie	exon	136857165	136857298	1000	+	.	gene_id "MSTRG.204728"; transcript_id "MSTRG.204728.612"; exon_number "26";
chr9	StringTie	exon	136857367	136857586	1000	+	.	gene_id "MSTRG.204728"; transcript_id "MSTRG.204728.612"; exon_number "27";
chr9	StringTie	exon	136857659	136857796	1000	+	.	gene_id "MSTRG.204728"; transcript_id "MSTRG.204728.612"; exon_number "28";
chr9	StringTie	exon	136857979	136858097	1000	+	.	gene_id "MSTRG.204728"; transcript_id "MSTRG.204728.612"; exon_number "29";
chr9	StringTie	exon	136858186	136858276	1000	+	.	gene_id "MSTRG.204728"; transcript_id "MSTRG.204728.612"; exon_number "30";
chr9	StringTie	exon	136858400	136858546	1000	+	.	gene_id "MSTRG.204728"; transcript_id "MSTRG.204728.612"; exon_number "31";
chr9	StringTie	exon	136858719	136858853	1000	+	.	gene_id "MSTRG.204728"; transcript_id "MSTRG.204728.612"; exon_number "32";
chr9	StringTie	exon	136859005	136859132	1000	+	.	gene_id "MSTRG.204728"; transcript_id "MSTRG.204728.612"; exon_number "33";
chr9	StringTie	exon	136859209	136859317	1000	+	.	gene_id "MSTRG.204728"; transcript_id "MSTRG.204728.612"; exon_number "34";
chr9	StringTie	exon	136859886	136860064	1000	+	.	gene_id "MSTRG.204728"; transcript_id "MSTRG.204728.612"; exon_number "35";
chr9	StringTie	exon	136860562	136861038	1000	+	.	gene_id "MSTRG.204728"; transcript_id "MSTRG.204728.612"; exon_number "36";
chr9	StringTie	transcript	136843523	136860800	1000	+	.	gene_id "MSTRG.204728"; transcript_id "MSTRG.204728.613";
chr9	StringTie	exon	136843523	136848248	1000	+	.	gene_id "MSTRG.204728"; transcript_id "MSTRG.204728.613"; exon_number "1";
chr9	StringTie	exon	136849111	136849590	1000	+	.	gene_id "MSTRG.204728"; transcript_id "MSTRG.204728.613"; exon_number "2";
chr9	StringTie	exon	136850013	136850137	1000	+	.	gene_id "MSTRG.204728"; transcript_id "MSTRG.204728.613"; exon_number "3";
chr9	StringTie	exon	136850755	136851105	1000	+	.	gene_id "MSTRG.204728"; transcript_id "MSTRG.204728.613"; exon_number "4";
chr9	StringTie	exon	136851857	136851939	1000	+	.	gene_id "MSTRG.204728"; transcript_id "MSTRG.204728.613"; exon_number "5";
chr9	StringTie	exon	136852379	136852462	1000	+	.	gene_id "MSTRG.204728"; transcript_id "MSTRG.204728.613"; exon_number "6";
chr9	StringTie	exon	136853099	136853209	1000	+	.	gene_id "MSTRG.204728"; transcript_id "MSTRG.204728.613"; exon_number "7";
chr9	StringTie	exon	136853285	136853907	1000	+	.	gene_id "MSTRG.204728"; transcript_id "MSTRG.204728.613"; exon_number "8";
chr9	StringTie	exon	136853992	136854076	1000	+	.	gene_id "MSTRG.204728"; transcript_id "MSTRG.204728.613"; exon_number "9";
chr9	StringTie	exon	136854211	136854336	1000	+	.	gene_id "MSTRG.204728"; transcript_id "MSTRG.204728.613"; exon_number "10";
chr9	StringTie	exon	136854539	136854676	1000	+	.	gene_id "MSTRG.204728"; transcript_id "MSTRG.204728.613"; exon_number "11";
chr9	StringTie	exon	136854762	136854850	1000	+	.	gene_id "MSTRG.204728"; transcript_id "MSTRG.204728.613"; exon_number "12";
chr9	StringTie	exon	136854937	136855110	1000	+	.	gene_id "MSTRG.204728"; transcript_id "MSTRG.204728.613"; exon_number "13";
chr9	StringTie	exon	136855254	136855338	1000	+	.	gene_id "MSTRG.204728"; transcript_id "MSTRG.204728.613"; exon_number "14";
chr9	StringTie	exon	136855431	136855848	1000	+	.	gene_id "MSTRG.204728"; transcript_id "MSTRG.204728.613"; exon_number "15";
chr9	StringTie	exon	136856018	136856149	1000	+	.	gene_id "MSTRG.204728"; transcript_id "MSTRG.204728.613"; exon_number "16";
chr9	StringTie	exon	136856257	136856826	1000	+	.	gene_id "MSTRG.204728"; transcript_id "MSTRG.204728.613"; exon_number "17";
chr9	StringTie	exon	136856907	136857041	1000	+	.	gene_id "MSTRG.204728"; transcript_id "MSTRG.204728.613"; exon_number "18";
chr9	StringTie	exon	136857165	136857586	1000	+	.	gene_id "MSTRG.204728"; transcript_id "MSTRG.204728.613"; exon_number "19";
chr9	StringTie	exon	136857659	136857796	1000	+	.	gene_id "MSTRG.204728"; transcript_id "MSTRG.204728.613"; exon_number "20";
chr9	StringTie	exon	136857979	136858097	1000	+	.	gene_id "MSTRG.204728"; transcript_id "MSTRG.204728.613"; exon_number "21";
chr9	StringTie	exon	136859886	136860064	1000	+	.	gene_id "MSTRG.204728"; transcript_id "MSTRG.204728.613"; exon_number "22";
chr9	StringTie	exon	136860562	136860800	1000	+	.	gene_id "MSTRG.204728"; transcript_id "MSTRG.204728.613"; exon_number "23";
chr9	StringTie	transcript	136844004	136862119	1000	+	.	gene_id "MSTRG.204728"; transcript_id "MSTRG.204728.614";
chr9	StringTie	exon	136844004	136848283	1000	+	.	gene_id "MSTRG.204728"; transcript_id "MSTRG.204728.614"; exon_number "1";
chr9	StringTie	exon	136849143	136849590	1000	+	.	gene_id "MSTRG.204728"; transcript_id "MSTRG.204728.614"; exon_number "2";
chr9	StringTie	exon	136850013	136850137	1000	+	.	gene_id "MSTRG.204728"; transcript_id "MSTRG.204728.614"; exon_number "3";
chr9	StringTie	exon	136850503	136850560	1000	+	.	gene_id "MSTRG.204728"; transcript_id "MSTRG.204728.614"; exon_number "4";
chr9	StringTie	exon	136850755	136851105	1000	+	.	gene_id "MSTRG.204728"; transcript_id "MSTRG.204728.614"; exon_number "5";
chr9	StringTie	exon	136851857	136851939	1000	+	.	gene_id "MSTRG.204728"; transcript_id "MSTRG.204728.614"; exon_number "6";
chr9	StringTie	exon	136852379	136852462	1000	+	.	gene_id "MSTRG.204728"; transcript_id "MSTRG.204728.614"; exon_number "7";
chr9	StringTie	exon	136853099	136853209	1000	+	.	gene_id "MSTRG.204728"; transcript_id "MSTRG.204728.614"; exon_number "8";
chr9	StringTie	exon	136853285	136853458	1000	+	.	gene_id "MSTRG.204728"; transcript_id "MSTRG.204728.614"; exon_number "9";
chr9	StringTie	exon	136853545	136853670	1000	+	.	gene_id "MSTRG.204728"; transcript_id "MSTRG.204728.614"; exon_number "10";
chr9	StringTie	exon	136853777	136853907	1000	+	.	gene_id "MSTRG.204728"; transcript_id "MSTRG.204728.614"; exon_number "11";
chr9	StringTie	exon	136853992	136854076	1000	+	.	gene_id "MSTRG.204728"; transcript_id "MSTRG.204728.614"; exon_number "12";
chr9	StringTie	exon	136854211	136854336	1000	+	.	gene_id "MSTRG.204728"; transcript_id "MSTRG.204728.614"; exon_number "13";
chr9	StringTie	exon	136854539	136854676	1000	+	.	gene_id "MSTRG.204728"; transcript_id "MSTRG.204728.614"; exon_number "14";
chr9	StringTie	exon	136854762	136854850	1000	+	.	gene_id "MSTRG.204728"; transcript_id "MSTRG.204728.614"; exon_number "15";
chr9	StringTie	exon	136854937	136855110	1000	+	.	gene_id "MSTRG.204728"; transcript_id "MSTRG.204728.614"; exon_number "16";
chr9	StringTie	exon	136855254	136855338	1000	+	.	gene_id "MSTRG.204728"; transcript_id "MSTRG.204728.614"; exon_number "17";
chr9	StringTie	exon	136855431	136855619	1000	+	.	gene_id "MSTRG.204728"; transcript_id "MSTRG.204728.614"; exon_number "18";
chr9	StringTie	exon	136855732	136855848	1000	+	.	gene_id "MSTRG.204728"; transcript_id "MSTRG.204728.614"; exon_number "19";
chr9	StringTie	exon	136856018	136856149	1000	+	.	gene_id "MSTRG.204728"; transcript_id "MSTRG.204728.614"; exon_number "20";
chr9	StringTie	exon	136856257	136856381	1000	+	.	gene_id "MSTRG.204728"; transcript_id "MSTRG.204728.614"; exon_number "21";
chr9	StringTie	exon	136856464	136856575	1000	+	.	gene_id "MSTRG.204728"; transcript_id "MSTRG.204728.614"; exon_number "22";
chr9	StringTie	exon	136856710	136856826	1000	+	.	gene_id "MSTRG.204728"; transcript_id "MSTRG.204728.614"; exon_number "23";
chr9	StringTie	exon	136856907	136857041	1000	+	.	gene_id "MSTRG.204728"; transcript_id "MSTRG.204728.614"; exon_number "24";
chr9	StringTie	exon	136857165	136857298	1000	+	.	gene_id "MSTRG.204728"; transcript_id "MSTRG.204728.614"; exon_number "25";
chr9	StringTie	exon	136857367	136857586	1000	+	.	gene_id "MSTRG.204728"; transcript_id "MSTRG.204728.614"; exon_number "26";
chr9	StringTie	exon	136857659	136857796	1000	+	.	gene_id "MSTRG.204728"; transcript_id "MSTRG.204728.614"; exon_number "27";
chr9	StringTie	exon	136857979	136858097	1000	+	.	gene_id "MSTRG.204728"; transcript_id "MSTRG.204728.614"; exon_number "28";
chr9	StringTie	exon	136858186	136858276	1000	+	.	gene_id "MSTRG.204728"; transcript_id "MSTRG.204728.614"; exon_number "29";
chr9	StringTie	exon	136858400	136858546	1000	+	.	gene_id "MSTRG.204728"; transcript_id "MSTRG.204728.614"; exon_number "30";
chr9	StringTie	exon	136858719	136858853	1000	+	.	gene_id "MSTRG.204728"; transcript_id "MSTRG.204728.614"; exon_number "31";
chr9	StringTie	exon	136859005	136859132	1000	+	.	gene_id "MSTRG.204728"; transcript_id "MSTRG.204728.614"; exon_number "32";
chr9	StringTie	exon	136859209	136859317	1000	+	.	gene_id "MSTRG.204728"; transcript_id "MSTRG.204728.614"; exon_number "33";
chr9	StringTie	exon	136859886	136860064	1000	+	.	gene_id "MSTRG.204728"; transcript_id "MSTRG.204728.614"; exon_number "34";
chr9	StringTie	exon	136860562	136862119	1000	+	.	gene_id "MSTRG.204728"; transcript_id "MSTRG.204728.614"; exon_number "35";
chr9	StringTie	transcript	136844016	136860799	1000	+	.	gene_id "MSTRG.204728"; transcript_id "MSTRG.204728.615";
chr9	StringTie	exon	136844016	136849573	1000	+	.	gene_id "MSTRG.204728"; transcript_id "MSTRG.204728.615"; exon_number "1";
chr9	StringTie	exon	136850013	136850137	1000	+	.	gene_id "MSTRG.204728"; transcript_id "MSTRG.204728.615"; exon_number "2";
chr9	StringTie	exon	136850506	136850560	1000	+	.	gene_id "MSTRG.204728"; transcript_id "MSTRG.204728.615"; exon_number "3";
chr9	StringTie	exon	136850755	136851105	1000	+	.	gene_id "MSTRG.204728"; transcript_id "MSTRG.204728.615"; exon_number "4";
chr9	StringTie	exon	136851857	136851939	1000	+	.	gene_id "MSTRG.204728"; transcript_id "MSTRG.204728.615"; exon_number "5";
chr9	StringTie	exon	136852379	136852462	1000	+	.	gene_id "MSTRG.204728"; transcript_id "MSTRG.204728.615"; exon_number "6";
chr9	StringTie	exon	136853102	136853209	1000	+	.	gene_id "MSTRG.204728"; transcript_id "MSTRG.204728.615"; exon_number "7";
chr9	StringTie	exon	136853285	136853670	1000	+	.	gene_id "MSTRG.204728"; transcript_id "MSTRG.204728.615"; exon_number "8";
chr9	StringTie	exon	136853777	136853907	1000	+	.	gene_id "MSTRG.204728"; transcript_id "MSTRG.204728.615"; exon_number "9";
chr9	StringTie	exon	136853992	136854076	1000	+	.	gene_id "MSTRG.204728"; transcript_id "MSTRG.204728.615"; exon_number "10";
chr9	StringTie	exon	136854211	136854336	1000	+	.	gene_id "MSTRG.204728"; transcript_id "MSTRG.204728.615"; exon_number "11";
chr9	StringTie	exon	136854539	136854676	1000	+	.	gene_id "MSTRG.204728"; transcript_id "MSTRG.204728.615"; exon_number "12";
chr9	StringTie	exon	136854762	136854850	1000	+	.	gene_id "MSTRG.204728"; transcript_id "MSTRG.204728.615"; exon_number "13";
chr9	StringTie	exon	136854937	136855110	1000	+	.	gene_id "MSTRG.204728"; transcript_id "MSTRG.204728.615"; exon_number "14";
chr9	StringTie	exon	136855254	136855338	1000	+	.	gene_id "MSTRG.204728"; transcript_id "MSTRG.204728.615"; exon_number "15";
chr9	StringTie	exon	136855431	136855619	1000	+	.	gene_id "MSTRG.204728"; transcript_id "MSTRG.204728.615"; exon_number "16";
chr9	StringTie	exon	136855732	136855848	1000	+	.	gene_id "MSTRG.204728"; transcript_id "MSTRG.204728.615"; exon_number "17";
chr9	StringTie	exon	136856018	136856149	1000	+	.	gene_id "MSTRG.204728"; transcript_id "MSTRG.204728.615"; exon_number "18";
chr9	StringTie	exon	136856257	136856381	1000	+	.	gene_id "MSTRG.204728"; transcript_id "MSTRG.204728.615"; exon_number "19";
chr9	StringTie	exon	136856464	136856575	1000	+	.	gene_id "MSTRG.204728"; transcript_id "MSTRG.204728.615"; exon_number "20";
chr9	StringTie	exon	136856710	136856826	1000	+	.	gene_id "MSTRG.204728"; transcript_id "MSTRG.204728.615"; exon_number "21";
chr9	StringTie	exon	136856907	136857041	1000	+	.	gene_id "MSTRG.204728"; transcript_id "MSTRG.204728.615"; exon_number "22";
chr9	StringTie	exon	136857165	136857586	1000	+	.	gene_id "MSTRG.204728"; transcript_id "MSTRG.204728.615"; exon_number "23";
chr9	StringTie	exon	136857659	136857796	1000	+	.	gene_id "MSTRG.204728"; transcript_id "MSTRG.204728.615"; exon_number "24";
chr9	StringTie	exon	136857979	136858097	1000	+	.	gene_id "MSTRG.204728"; transcript_id "MSTRG.204728.615"; exon_number "25";
chr9	StringTie	exon	136858186	136858276	1000	+	.	gene_id "MSTRG.204728"; transcript_id "MSTRG.204728.615"; exon_number "26";
chr9	StringTie	exon	136858400	136858546	1000	+	.	gene_id "MSTRG.204728"; transcript_id "MSTRG.204728.615"; exon_number "27";
chr9	StringTie	exon	136858719	136858853	1000	+	.	gene_id "MSTRG.204728"; transcript_id "MSTRG.204728.615"; exon_number "28";
chr9	StringTie	exon	136859005	136859132	1000	+	.	gene_id "MSTRG.204728"; transcript_id "MSTRG.204728.615"; exon_number "29";
chr9	StringTie	exon	136859209	136859317	1000	+	.	gene_id "MSTRG.204728"; transcript_id "MSTRG.204728.615"; exon_number "30";
chr9	StringTie	exon	136859886	136860064	1000	+	.	gene_id "MSTRG.204728"; transcript_id "MSTRG.204728.615"; exon_number "31";
chr9	StringTie	exon	136860562	136860799	1000	+	.	gene_id "MSTRG.204728"; transcript_id "MSTRG.204728.615"; exon_number "32";
chr9	StringTie	transcript	136844042	136861376	1000	+	.	gene_id "MSTRG.204728"; transcript_id "MSTRG.204728.616";
chr9	StringTie	exon	136844042	136848283	1000	+	.	gene_id "MSTRG.204728"; transcript_id "MSTRG.204728.616"; exon_number "1";
chr9	StringTie	exon	136849143	136849590	1000	+	.	gene_id "MSTRG.204728"; transcript_id "MSTRG.204728.616"; exon_number "2";
chr9	StringTie	exon	136850013	136850137	1000	+	.	gene_id "MSTRG.204728"; transcript_id "MSTRG.204728.616"; exon_number "3";
chr9	StringTie	exon	136850506	136850560	1000	+	.	gene_id "MSTRG.204728"; transcript_id "MSTRG.204728.616"; exon_number "4";
chr9	StringTie	exon	136850755	136851105	1000	+	.	gene_id "MSTRG.204728"; transcript_id "MSTRG.204728.616"; exon_number "5";
chr9	StringTie	exon	136851857	136851939	1000	+	.	gene_id "MSTRG.204728"; transcript_id "MSTRG.204728.616"; exon_number "6";
chr9	StringTie	exon	136852379	136853209	1000	+	.	gene_id "MSTRG.204728"; transcript_id "MSTRG.204728.616"; exon_number "7";
chr9	StringTie	exon	136853285	136853458	1000	+	.	gene_id "MSTRG.204728"; transcript_id "MSTRG.204728.616"; exon_number "8";
chr9	StringTie	exon	136853545	136853907	1000	+	.	gene_id "MSTRG.204728"; transcript_id "MSTRG.204728.616"; exon_number "9";
chr9	StringTie	exon	136853992	136854076	1000	+	.	gene_id "MSTRG.204728"; transcript_id "MSTRG.204728.616"; exon_number "10";
chr9	StringTie	exon	136854211	136854336	1000	+	.	gene_id "MSTRG.204728"; transcript_id "MSTRG.204728.616"; exon_number "11";
chr9	StringTie	exon	136854539	136854676	1000	+	.	gene_id "MSTRG.204728"; transcript_id "MSTRG.204728.616"; exon_number "12";
chr9	StringTie	exon	136854762	136854850	1000	+	.	gene_id "MSTRG.204728"; transcript_id "MSTRG.204728.616"; exon_number "13";
chr9	StringTie	exon	136854937	136855110	1000	+	.	gene_id "MSTRG.204728"; transcript_id "MSTRG.204728.616"; exon_number "14";
chr9	StringTie	exon	136855254	136855338	1000	+	.	gene_id "MSTRG.204728"; transcript_id "MSTRG.204728.616"; exon_number "15";
chr9	StringTie	exon	136855431	136855619	1000	+	.	gene_id "MSTRG.204728"; transcript_id "MSTRG.204728.616"; exon_number "16";
chr9	StringTie	exon	136855732	136855848	1000	+	.	gene_id "MSTRG.204728"; transcript_id "MSTRG.204728.616"; exon_number "17";
chr9	StringTie	exon	136856018	136856381	1000	+	.	gene_id "MSTRG.204728"; transcript_id "MSTRG.204728.616"; exon_number "18";
chr9	StringTie	exon	136856464	136856575	1000	+	.	gene_id "MSTRG.204728"; transcript_id "MSTRG.204728.616"; exon_number "19";
chr9	StringTie	exon	136856710	136856826	1000	+	.	gene_id "MSTRG.204728"; transcript_id "MSTRG.204728.616"; exon_number "20";
chr9	StringTie	exon	136856907	136857041	1000	+	.	gene_id "MSTRG.204728"; transcript_id "MSTRG.204728.616"; exon_number "21";
chr9	StringTie	exon	136857165	136857298	1000	+	.	gene_id "MSTRG.204728"; transcript_id "MSTRG.204728.616"; exon_number "22";
chr9	StringTie	exon	136857367	136857586	1000	+	.	gene_id "MSTRG.204728"; transcript_id "MSTRG.204728.616"; exon_number "23";
chr9	StringTie	exon	136857659	136857796	1000	+	.	gene_id "MSTRG.204728"; transcript_id "MSTRG.204728.616"; exon_number "24";
chr9	StringTie	exon	136857979	136858097	1000	+	.	gene_id "MSTRG.204728"; transcript_id "MSTRG.204728.616"; exon_number "25";
chr9	StringTie	exon	136858186	136858276	1000	+	.	gene_id "MSTRG.204728"; transcript_id "MSTRG.204728.616"; exon_number "26";
chr9	StringTie	exon	136858400	136858546	1000	+	.	gene_id "MSTRG.204728"; transcript_id "MSTRG.204728.616"; exon_number "27";
chr9	StringTie	exon	136858719	136859132	1000	+	.	gene_id "MSTRG.204728"; transcript_id "MSTRG.204728.616"; exon_number "28";
chr9	StringTie	exon	136859209	136859317	1000	+	.	gene_id "MSTRG.204728"; transcript_id "MSTRG.204728.616"; exon_number "29";
chr9	StringTie	exon	136859886	136860064	1000	+	.	gene_id "MSTRG.204728"; transcript_id "MSTRG.204728.616"; exon_number "30";
chr9	StringTie	exon	136860562	136861376	1000	+	.	gene_id "MSTRG.204728"; transcript_id "MSTRG.204728.616"; exon_number "31";
chr9	StringTie	transcript	136844045	136860815	1000	+	.	gene_id "MSTRG.204728"; transcript_id "MSTRG.204728.617";
chr9	StringTie	exon	136844045	136848855	1000	+	.	gene_id "MSTRG.204728"; transcript_id "MSTRG.204728.617"; exon_number "1";
chr9	StringTie	exon	136849111	136849590	1000	+	.	gene_id "MSTRG.204728"; transcript_id "MSTRG.204728.617"; exon_number "2";
chr9	StringTie	exon	136850013	136850137	1000	+	.	gene_id "MSTRG.204728"; transcript_id "MSTRG.204728.617"; exon_number "3";
chr9	StringTie	exon	136850755	136851105	1000	+	.	gene_id "MSTRG.204728"; transcript_id "MSTRG.204728.617"; exon_number "4";
chr9	StringTie	exon	136851857	136851939	1000	+	.	gene_id "MSTRG.204728"; transcript_id "MSTRG.204728.617"; exon_number "5";
chr9	StringTie	exon	136852379	136853209	1000	+	.	gene_id "MSTRG.204728"; transcript_id "MSTRG.204728.617"; exon_number "6";
chr9	StringTie	exon	136853285	136853907	1000	+	.	gene_id "MSTRG.204728"; transcript_id "MSTRG.204728.617"; exon_number "7";
chr9	StringTie	exon	136853992	136854076	1000	+	.	gene_id "MSTRG.204728"; transcript_id "MSTRG.204728.617"; exon_number "8";
chr9	StringTie	exon	136854211	136854336	1000	+	.	gene_id "MSTRG.204728"; transcript_id "MSTRG.204728.617"; exon_number "9";
chr9	StringTie	exon	136854539	136854676	1000	+	.	gene_id "MSTRG.204728"; transcript_id "MSTRG.204728.617"; exon_number "10";
chr9	StringTie	exon	136854762	136854850	1000	+	.	gene_id "MSTRG.204728"; transcript_id "MSTRG.204728.617"; exon_number "11";
chr9	StringTie	exon	136854952	136855110	1000	+	.	gene_id "MSTRG.204728"; transcript_id "MSTRG.204728.617"; exon_number "12";
chr9	StringTie	exon	136855254	136855338	1000	+	.	gene_id "MSTRG.204728"; transcript_id "MSTRG.204728.617"; exon_number "13";
chr9	StringTie	exon	136855431	136855619	1000	+	.	gene_id "MSTRG.204728"; transcript_id "MSTRG.204728.617"; exon_number "14";
chr9	StringTie	exon	136855732	136855848	1000	+	.	gene_id "MSTRG.204728"; transcript_id "MSTRG.204728.617"; exon_number "15";
chr9	StringTie	exon	136856018	136856149	1000	+	.	gene_id "MSTRG.204728"; transcript_id "MSTRG.204728.617"; exon_number "16";
chr9	StringTie	exon	136856257	136856381	1000	+	.	gene_id "MSTRG.204728"; transcript_id "MSTRG.204728.617"; exon_number "17";
chr9	StringTie	exon	136856464	136856575	1000	+	.	gene_id "MSTRG.204728"; transcript_id "MSTRG.204728.617"; exon_number "18";
chr9	StringTie	exon	136856710	136856826	1000	+	.	gene_id "MSTRG.204728"; transcript_id "MSTRG.204728.617"; exon_number "19";
chr9	StringTie	exon	136856907	136857041	1000	+	.	gene_id "MSTRG.204728"; transcript_id "MSTRG.204728.617"; exon_number "20";
chr9	StringTie	exon	136857180	136857298	1000	+	.	gene_id "MSTRG.204728"; transcript_id "MSTRG.204728.617"; exon_number "21";
chr9	StringTie	exon	136857367	136857586	1000	+	.	gene_id "MSTRG.204728"; transcript_id "MSTRG.204728.617"; exon_number "22";
chr9	StringTie	exon	136857659	136857796	1000	+	.	gene_id "MSTRG.204728"; transcript_id "MSTRG.204728.617"; exon_number "23";
chr9	StringTie	exon	136857979	136858097	1000	+	.	gene_id "MSTRG.204728"; transcript_id "MSTRG.204728.617"; exon_number "24";
chr9	StringTie	exon	136858186	136858276	1000	+	.	gene_id "MSTRG.204728"; transcript_id "MSTRG.204728.617"; exon_number "25";
chr9	StringTie	exon	136858400	136858546	1000	+	.	gene_id "MSTRG.204728"; transcript_id "MSTRG.204728.617"; exon_number "26";
chr9	StringTie	exon	136858719	136858853	1000	+	.	gene_id "MSTRG.204728"; transcript_id "MSTRG.204728.617"; exon_number "27";
chr9	StringTie	exon	136859005	136859132	1000	+	.	gene_id "MSTRG.204728"; transcript_id "MSTRG.204728.617"; exon_number "28";
chr9	StringTie	exon	136859209	136859317	1000	+	.	gene_id "MSTRG.204728"; transcript_id "MSTRG.204728.617"; exon_number "29";
chr9	StringTie	exon	136859886	136860064	1000	+	.	gene_id "MSTRG.204728"; transcript_id "MSTRG.204728.617"; exon_number "30";
chr9	StringTie	exon	136860562	136860815	1000	+	.	gene_id "MSTRG.204728"; transcript_id "MSTRG.204728.617"; exon_number "31";
chr9	StringTie	transcript	136844045	136860860	1000	+	.	gene_id "MSTRG.204728"; transcript_id "MSTRG.204728.618";
chr9	StringTie	exon	136844045	136848283	1000	+	.	gene_id "MSTRG.204728"; transcript_id "MSTRG.204728.618"; exon_number "1";
chr9	StringTie	exon	136849364	136849590	1000	+	.	gene_id "MSTRG.204728"; transcript_id "MSTRG.204728.618"; exon_number "2";
chr9	StringTie	exon	136850013	136850137	1000	+	.	gene_id "MSTRG.204728"; transcript_id "MSTRG.204728.618"; exon_number "3";
chr9	StringTie	exon	136850755	136851105	1000	+	.	gene_id "MSTRG.204728"; transcript_id "MSTRG.204728.618"; exon_number "4";
chr9	StringTie	exon	136851857	136851939	1000	+	.	gene_id "MSTRG.204728"; transcript_id "MSTRG.204728.618"; exon_number "5";
chr9	StringTie	exon	136852379	136852462	1000	+	.	gene_id "MSTRG.204728"; transcript_id "MSTRG.204728.618"; exon_number "6";
chr9	StringTie	exon	136853099	136853209	1000	+	.	gene_id "MSTRG.204728"; transcript_id "MSTRG.204728.618"; exon_number "7";
chr9	StringTie	exon	136853285	136853670	1000	+	.	gene_id "MSTRG.204728"; transcript_id "MSTRG.204728.618"; exon_number "8";
chr9	StringTie	exon	136853777	136853907	1000	+	.	gene_id "MSTRG.204728"; transcript_id "MSTRG.204728.618"; exon_number "9";
chr9	StringTie	exon	136853992	136854076	1000	+	.	gene_id "MSTRG.204728"; transcript_id "MSTRG.204728.618"; exon_number "10";
chr9	StringTie	exon	136854211	136854336	1000	+	.	gene_id "MSTRG.204728"; transcript_id "MSTRG.204728.618"; exon_number "11";
chr9	StringTie	exon	136854539	136854676	1000	+	.	gene_id "MSTRG.204728"; transcript_id "MSTRG.204728.618"; exon_number "12";
chr9	StringTie	exon	136854762	136854850	1000	+	.	gene_id "MSTRG.204728"; transcript_id "MSTRG.204728.618"; exon_number "13";
chr9	StringTie	exon	136854937	136855110	1000	+	.	gene_id "MSTRG.204728"; transcript_id "MSTRG.204728.618"; exon_number "14";
chr9	StringTie	exon	136855254	136855338	1000	+	.	gene_id "MSTRG.204728"; transcript_id "MSTRG.204728.618"; exon_number "15";
chr9	StringTie	exon	136855431	136855619	1000	+	.	gene_id "MSTRG.204728"; transcript_id "MSTRG.204728.618"; exon_number "16";
chr9	StringTie	exon	136855732	136855848	1000	+	.	gene_id "MSTRG.204728"; transcript_id "MSTRG.204728.618"; exon_number "17";
chr9	StringTie	exon	136856018	136856149	1000	+	.	gene_id "MSTRG.204728"; transcript_id "MSTRG.204728.618"; exon_number "18";
chr9	StringTie	exon	136856257	136856381	1000	+	.	gene_id "MSTRG.204728"; transcript_id "MSTRG.204728.618"; exon_number "19";
chr9	StringTie	exon	136856464	136856826	1000	+	.	gene_id "MSTRG.204728"; transcript_id "MSTRG.204728.618"; exon_number "20";
chr9	StringTie	exon	136856907	136857041	1000	+	.	gene_id "MSTRG.204728"; transcript_id "MSTRG.204728.618"; exon_number "21";
chr9	StringTie	exon	136857165	136857298	1000	+	.	gene_id "MSTRG.204728"; transcript_id "MSTRG.204728.618"; exon_number "22";
chr9	StringTie	exon	136857367	136857586	1000	+	.	gene_id "MSTRG.204728"; transcript_id "MSTRG.204728.618"; exon_number "23";
chr9	StringTie	exon	136857659	136857796	1000	+	.	gene_id "MSTRG.204728"; transcript_id "MSTRG.204728.618"; exon_number "24";
chr9	StringTie	exon	136857979	136858097	1000	+	.	gene_id "MSTRG.204728"; transcript_id "MSTRG.204728.618"; exon_number "25";
chr9	StringTie	exon	136858186	136858276	1000	+	.	gene_id "MSTRG.204728"; transcript_id "MSTRG.204728.618"; exon_number "26";
chr9	StringTie	exon	136858400	136858546	1000	+	.	gene_id "MSTRG.204728"; transcript_id "MSTRG.204728.618"; exon_number "27";
chr9	StringTie	exon	136858719	136858853	1000	+	.	gene_id "MSTRG.204728"; transcript_id "MSTRG.204728.618"; exon_number "28";
chr9	StringTie	exon	136859005	136859132	1000	+	.	gene_id "MSTRG.204728"; transcript_id "MSTRG.204728.618"; exon_number "29";
chr9	StringTie	exon	136859209	136859317	1000	+	.	gene_id "MSTRG.204728"; transcript_id "MSTRG.204728.618"; exon_number "30";
chr9	StringTie	exon	136859886	136860064	1000	+	.	gene_id "MSTRG.204728"; transcript_id "MSTRG.204728.618"; exon_number "31";
chr9	StringTie	exon	136860562	136860860	1000	+	.	gene_id "MSTRG.204728"; transcript_id "MSTRG.204728.618"; exon_number "32";
chr9	StringTie	transcript	136844045	136860803	1000	+	.	gene_id "MSTRG.204728"; transcript_id "MSTRG.204728.619";
chr9	StringTie	exon	136844045	136848248	1000	+	.	gene_id "MSTRG.204728"; transcript_id "MSTRG.204728.619"; exon_number "1";
chr9	StringTie	exon	136849111	136849590	1000	+	.	gene_id "MSTRG.204728"; transcript_id "MSTRG.204728.619"; exon_number "2";
chr9	StringTie	exon	136850013	136850137	1000	+	.	gene_id "MSTRG.204728"; transcript_id "MSTRG.204728.619"; exon_number "3";
chr9	StringTie	exon	136850755	136851105	1000	+	.	gene_id "MSTRG.204728"; transcript_id "MSTRG.204728.619"; exon_number "4";
chr9	StringTie	exon	136851857	136851939	1000	+	.	gene_id "MSTRG.204728"; transcript_id "MSTRG.204728.619"; exon_number "5";
chr9	StringTie	exon	136852379	136852462	1000	+	.	gene_id "MSTRG.204728"; transcript_id "MSTRG.204728.619"; exon_number "6";
chr9	StringTie	exon	136853099	136853209	1000	+	.	gene_id "MSTRG.204728"; transcript_id "MSTRG.204728.619"; exon_number "7";
chr9	StringTie	exon	136853285	136853458	1000	+	.	gene_id "MSTRG.204728"; transcript_id "MSTRG.204728.619"; exon_number "8";
chr9	StringTie	exon	136853545	136853670	1000	+	.	gene_id "MSTRG.204728"; transcript_id "MSTRG.204728.619"; exon_number "9";
chr9	StringTie	exon	136853777	136853907	1000	+	.	gene_id "MSTRG.204728"; transcript_id "MSTRG.204728.619"; exon_number "10";
chr9	StringTie	exon	136853992	136854076	1000	+	.	gene_id "MSTRG.204728"; transcript_id "MSTRG.204728.619"; exon_number "11";
chr9	StringTie	exon	136854211	136854336	1000	+	.	gene_id "MSTRG.204728"; transcript_id "MSTRG.204728.619"; exon_number "12";
chr9	StringTie	exon	136854539	136854676	1000	+	.	gene_id "MSTRG.204728"; transcript_id "MSTRG.204728.619"; exon_number "13";
chr9	StringTie	exon	136854762	136854850	1000	+	.	gene_id "MSTRG.204728"; transcript_id "MSTRG.204728.619"; exon_number "14";
chr9	StringTie	exon	136854952	136855110	1000	+	.	gene_id "MSTRG.204728"; transcript_id "MSTRG.204728.619"; exon_number "15";
chr9	StringTie	exon	136855254	136855338	1000	+	.	gene_id "MSTRG.204728"; transcript_id "MSTRG.204728.619"; exon_number "16";
chr9	StringTie	exon	136855431	136855619	1000	+	.	gene_id "MSTRG.204728"; transcript_id "MSTRG.204728.619"; exon_number "17";
chr9	StringTie	exon	136855732	136855848	1000	+	.	gene_id "MSTRG.204728"; transcript_id "MSTRG.204728.619"; exon_number "18";
chr9	StringTie	exon	136856018	136856149	1000	+	.	gene_id "MSTRG.204728"; transcript_id "MSTRG.204728.619"; exon_number "19";
chr9	StringTie	exon	136856257	136856381	1000	+	.	gene_id "MSTRG.204728"; transcript_id "MSTRG.204728.619"; exon_number "20";
chr9	StringTie	exon	136856464	136856575	1000	+	.	gene_id "MSTRG.204728"; transcript_id "MSTRG.204728.619"; exon_number "21";
chr9	StringTie	exon	136856712	136856826	1000	+	.	gene_id "MSTRG.204728"; transcript_id "MSTRG.204728.619"; exon_number "22";
chr9	StringTie	exon	136856907	136857041	1000	+	.	gene_id "MSTRG.204728"; transcript_id "MSTRG.204728.619"; exon_number "23";
chr9	StringTie	exon	136857165	136857298	1000	+	.	gene_id "MSTRG.204728"; transcript_id "MSTRG.204728.619"; exon_number "24";
chr9	StringTie	exon	136857367	136857586	1000	+	.	gene_id "MSTRG.204728"; transcript_id "MSTRG.204728.619"; exon_number "25";
chr9	StringTie	exon	136857659	136857796	1000	+	.	gene_id "MSTRG.204728"; transcript_id "MSTRG.204728.619"; exon_number "26";
chr9	StringTie	exon	136857979	136858097	1000	+	.	gene_id "MSTRG.204728"; transcript_id "MSTRG.204728.619"; exon_number "27";
chr9	StringTie	exon	136858186	136858276	1000	+	.	gene_id "MSTRG.204728"; transcript_id "MSTRG.204728.619"; exon_number "28";
chr9	StringTie	exon	136858400	136858546	1000	+	.	gene_id "MSTRG.204728"; transcript_id "MSTRG.204728.619"; exon_number "29";
chr9	StringTie	exon	136858719	136858853	1000	+	.	gene_id "MSTRG.204728"; transcript_id "MSTRG.204728.619"; exon_number "30";
chr9	StringTie	exon	136859005	136859132	1000	+	.	gene_id "MSTRG.204728"; transcript_id "MSTRG.204728.619"; exon_number "31";
chr9	StringTie	exon	136859209	136859317	1000	+	.	gene_id "MSTRG.204728"; transcript_id "MSTRG.204728.619"; exon_number "32";
chr9	StringTie	exon	136859886	136860064	1000	+	.	gene_id "MSTRG.204728"; transcript_id "MSTRG.204728.619"; exon_number "33";
chr9	StringTie	exon	136860562	136860803	1000	+	.	gene_id "MSTRG.204728"; transcript_id "MSTRG.204728.619"; exon_number "34";
chr9	StringTie	transcript	136791280	136860997	1000	+	.	gene_id "MSTRG.204728"; transcript_id "MSTRG.204728.62";
chr9	StringTie	exon	136791280	136791777	1000	+	.	gene_id "MSTRG.204728"; transcript_id "MSTRG.204728.62"; exon_number "1";
chr9	StringTie	exon	136791947	136792030	1000	+	.	gene_id "MSTRG.204728"; transcript_id "MSTRG.204728.62"; exon_number "2";
chr9	StringTie	exon	136792251	136792358	1000	+	.	gene_id "MSTRG.204728"; transcript_id "MSTRG.204728.62"; exon_number "3";
chr9	StringTie	exon	136799102	136799790	1000	+	.	gene_id "MSTRG.204728"; transcript_id "MSTRG.204728.62"; exon_number "4";
chr9	StringTie	exon	136800002	136800169	1000	+	.	gene_id "MSTRG.204728"; transcript_id "MSTRG.204728.62"; exon_number "5";
chr9	StringTie	exon	136800389	136800493	1000	+	.	gene_id "MSTRG.204728"; transcript_id "MSTRG.204728.62"; exon_number "6";
chr9	StringTie	exon	136802664	136802786	1000	+	.	gene_id "MSTRG.204728"; transcript_id "MSTRG.204728.62"; exon_number "7";
chr9	StringTie	exon	136804502	136804627	1000	+	.	gene_id "MSTRG.204728"; transcript_id "MSTRG.204728.62"; exon_number "8";
chr9	StringTie	exon	136804762	136804816	1000	+	.	gene_id "MSTRG.204728"; transcript_id "MSTRG.204728.62"; exon_number "9";
chr9	StringTie	exon	136805357	136805457	1000	+	.	gene_id "MSTRG.204728"; transcript_id "MSTRG.204728.62"; exon_number "10";
chr9	StringTie	exon	136806078	136806672	1000	+	.	gene_id "MSTRG.204728"; transcript_id "MSTRG.204728.62"; exon_number "11";
chr9	StringTie	exon	136806795	136806867	1000	+	.	gene_id "MSTRG.204728"; transcript_id "MSTRG.204728.62"; exon_number "12";
chr9	StringTie	exon	136806970	136807066	1000	+	.	gene_id "MSTRG.204728"; transcript_id "MSTRG.204728.62"; exon_number "13";
chr9	StringTie	exon	136807281	136807346	1000	+	.	gene_id "MSTRG.204728"; transcript_id "MSTRG.204728.62"; exon_number "14";
chr9	StringTie	exon	136807572	136808326	1000	+	.	gene_id "MSTRG.204728"; transcript_id "MSTRG.204728.62"; exon_number "15";
chr9	StringTie	exon	136823525	136823659	1000	+	.	gene_id "MSTRG.204728"; transcript_id "MSTRG.204728.62"; exon_number "16";
chr9	StringTie	exon	136825779	136825826	1000	+	.	gene_id "MSTRG.204728"; transcript_id "MSTRG.204728.62"; exon_number "17";
chr9	StringTie	exon	136828494	136828546	1000	+	.	gene_id "MSTRG.204728"; transcript_id "MSTRG.204728.62"; exon_number "18";
chr9	StringTie	exon	136829393	136829484	1000	+	.	gene_id "MSTRG.204728"; transcript_id "MSTRG.204728.62"; exon_number "19";
chr9	StringTie	exon	136831721	136831861	1000	+	.	gene_id "MSTRG.204728"; transcript_id "MSTRG.204728.62"; exon_number "20";
chr9	StringTie	exon	136832265	136832370	1000	+	.	gene_id "MSTRG.204728"; transcript_id "MSTRG.204728.62"; exon_number "21";
chr9	StringTie	exon	136835742	136835845	1000	+	.	gene_id "MSTRG.204728"; transcript_id "MSTRG.204728.62"; exon_number "22";
chr9	StringTie	exon	136837346	136837662	1000	+	.	gene_id "MSTRG.204728"; transcript_id "MSTRG.204728.62"; exon_number "23";
chr9	StringTie	exon	136837862	136838015	1000	+	.	gene_id "MSTRG.204728"; transcript_id "MSTRG.204728.62"; exon_number "24";
chr9	StringTie	exon	136838909	136839121	1000	+	.	gene_id "MSTRG.204728"; transcript_id "MSTRG.204728.62"; exon_number "25";
chr9	StringTie	exon	136839222	136839486	1000	+	.	gene_id "MSTRG.204728"; transcript_id "MSTRG.204728.62"; exon_number "26";
chr9	StringTie	exon	136839694	136839865	1000	+	.	gene_id "MSTRG.204728"; transcript_id "MSTRG.204728.62"; exon_number "27";
chr9	StringTie	exon	136840154	136840212	1000	+	.	gene_id "MSTRG.204728"; transcript_id "MSTRG.204728.62"; exon_number "28";
chr9	StringTie	exon	136840322	136842589	1000	+	.	gene_id "MSTRG.204728"; transcript_id "MSTRG.204728.62"; exon_number "29";
chr9	StringTie	exon	136844196	136844279	1000	+	.	gene_id "MSTRG.204728"; transcript_id "MSTRG.204728.62"; exon_number "30";
chr9	StringTie	exon	136844415	136848880	1000	+	.	gene_id "MSTRG.204728"; transcript_id "MSTRG.204728.62"; exon_number "31";
chr9	StringTie	exon	136848978	136849590	1000	+	.	gene_id "MSTRG.204728"; transcript_id "MSTRG.204728.62"; exon_number "32";
chr9	StringTie	exon	136850013	136850137	1000	+	.	gene_id "MSTRG.204728"; transcript_id "MSTRG.204728.62"; exon_number "33";
chr9	StringTie	exon	136850755	136851105	1000	+	.	gene_id "MSTRG.204728"; transcript_id "MSTRG.204728.62"; exon_number "34";
chr9	StringTie	exon	136851857	136851939	1000	+	.	gene_id "MSTRG.204728"; transcript_id "MSTRG.204728.62"; exon_number "35";
chr9	StringTie	exon	136852379	136853209	1000	+	.	gene_id "MSTRG.204728"; transcript_id "MSTRG.204728.62"; exon_number "36";
chr9	StringTie	exon	136853285	136853670	1000	+	.	gene_id "MSTRG.204728"; transcript_id "MSTRG.204728.62"; exon_number "37";
chr9	StringTie	exon	136853777	136853907	1000	+	.	gene_id "MSTRG.204728"; transcript_id "MSTRG.204728.62"; exon_number "38";
chr9	StringTie	exon	136853992	136854076	1000	+	.	gene_id "MSTRG.204728"; transcript_id "MSTRG.204728.62"; exon_number "39";
chr9	StringTie	exon	136854211	136854336	1000	+	.	gene_id "MSTRG.204728"; transcript_id "MSTRG.204728.62"; exon_number "40";
chr9	StringTie	exon	136854539	136854676	1000	+	.	gene_id "MSTRG.204728"; transcript_id "MSTRG.204728.62"; exon_number "41";
chr9	StringTie	exon	136854762	136854850	1000	+	.	gene_id "MSTRG.204728"; transcript_id "MSTRG.204728.62"; exon_number "42";
chr9	StringTie	exon	136854937	136855110	1000	+	.	gene_id "MSTRG.204728"; transcript_id "MSTRG.204728.62"; exon_number "43";
chr9	StringTie	exon	136855254	136855338	1000	+	.	gene_id "MSTRG.204728"; transcript_id "MSTRG.204728.62"; exon_number "44";
chr9	StringTie	exon	136855431	136855619	1000	+	.	gene_id "MSTRG.204728"; transcript_id "MSTRG.204728.62"; exon_number "45";
chr9	StringTie	exon	136855732	136855848	1000	+	.	gene_id "MSTRG.204728"; transcript_id "MSTRG.204728.62"; exon_number "46";
chr9	StringTie	exon	136856018	136856149	1000	+	.	gene_id "MSTRG.204728"; transcript_id "MSTRG.204728.62"; exon_number "47";
chr9	StringTie	exon	136856257	136856381	1000	+	.	gene_id "MSTRG.204728"; transcript_id "MSTRG.204728.62"; exon_number "48";
chr9	StringTie	exon	136856464	136856575	1000	+	.	gene_id "MSTRG.204728"; transcript_id "MSTRG.204728.62"; exon_number "49";
chr9	StringTie	exon	136856710	136856826	1000	+	.	gene_id "MSTRG.204728"; transcript_id "MSTRG.204728.62"; exon_number "50";
chr9	StringTie	exon	136856907	136857041	1000	+	.	gene_id "MSTRG.204728"; transcript_id "MSTRG.204728.62"; exon_number "51";
chr9	StringTie	exon	136857165	136857298	1000	+	.	gene_id "MSTRG.204728"; transcript_id "MSTRG.204728.62"; exon_number "52";
chr9	StringTie	exon	136857367	136857586	1000	+	.	gene_id "MSTRG.204728"; transcript_id "MSTRG.204728.62"; exon_number "53";
chr9	StringTie	exon	136857659	136857796	1000	+	.	gene_id "MSTRG.204728"; transcript_id "MSTRG.204728.62"; exon_number "54";
chr9	StringTie	exon	136857979	136858097	1000	+	.	gene_id "MSTRG.204728"; transcript_id "MSTRG.204728.62"; exon_number "55";
chr9	StringTie	exon	136858186	136858276	1000	+	.	gene_id "MSTRG.204728"; transcript_id "MSTRG.204728.62"; exon_number "56";
chr9	StringTie	exon	136858400	136858546	1000	+	.	gene_id "MSTRG.204728"; transcript_id "MSTRG.204728.62"; exon_number "57";
chr9	StringTie	exon	136858719	136858853	1000	+	.	gene_id "MSTRG.204728"; transcript_id "MSTRG.204728.62"; exon_number "58";
chr9	StringTie	exon	136859005	136859132	1000	+	.	gene_id "MSTRG.204728"; transcript_id "MSTRG.204728.62"; exon_number "59";
chr9	StringTie	exon	136859209	136859317	1000	+	.	gene_id "MSTRG.204728"; transcript_id "MSTRG.204728.62"; exon_number "60";
chr9	StringTie	exon	136859886	136860064	1000	+	.	gene_id "MSTRG.204728"; transcript_id "MSTRG.204728.62"; exon_number "61";
chr9	StringTie	exon	136860562	136860997	1000	+	.	gene_id "MSTRG.204728"; transcript_id "MSTRG.204728.62"; exon_number "62";
chr9	StringTie	transcript	136844046	136856575	1000	+	.	gene_id "MSTRG.204728"; transcript_id "MSTRG.204728.620";
chr9	StringTie	exon	136844046	136848880	1000	+	.	gene_id "MSTRG.204728"; transcript_id "MSTRG.204728.620"; exon_number "1";
chr9	StringTie	exon	136848978	136849590	1000	+	.	gene_id "MSTRG.204728"; transcript_id "MSTRG.204728.620"; exon_number "2";
chr9	StringTie	exon	136850013	136850121	1000	+	.	gene_id "MSTRG.204728"; transcript_id "MSTRG.204728.620"; exon_number "3";
chr9	StringTie	exon	136850755	136851105	1000	+	.	gene_id "MSTRG.204728"; transcript_id "MSTRG.204728.620"; exon_number "4";
chr9	StringTie	exon	136851857	136851939	1000	+	.	gene_id "MSTRG.204728"; transcript_id "MSTRG.204728.620"; exon_number "5";
chr9	StringTie	exon	136852379	136853209	1000	+	.	gene_id "MSTRG.204728"; transcript_id "MSTRG.204728.620"; exon_number "6";
chr9	StringTie	exon	136853285	136853907	1000	+	.	gene_id "MSTRG.204728"; transcript_id "MSTRG.204728.620"; exon_number "7";
chr9	StringTie	exon	136853992	136854076	1000	+	.	gene_id "MSTRG.204728"; transcript_id "MSTRG.204728.620"; exon_number "8";
chr9	StringTie	exon	136854211	136854336	1000	+	.	gene_id "MSTRG.204728"; transcript_id "MSTRG.204728.620"; exon_number "9";
chr9	StringTie	exon	136854539	136854676	1000	+	.	gene_id "MSTRG.204728"; transcript_id "MSTRG.204728.620"; exon_number "10";
chr9	StringTie	exon	136854762	136854850	1000	+	.	gene_id "MSTRG.204728"; transcript_id "MSTRG.204728.620"; exon_number "11";
chr9	StringTie	exon	136854937	136855110	1000	+	.	gene_id "MSTRG.204728"; transcript_id "MSTRG.204728.620"; exon_number "12";
chr9	StringTie	exon	136855254	136855338	1000	+	.	gene_id "MSTRG.204728"; transcript_id "MSTRG.204728.620"; exon_number "13";
chr9	StringTie	exon	136855431	136855619	1000	+	.	gene_id "MSTRG.204728"; transcript_id "MSTRG.204728.620"; exon_number "14";
chr9	StringTie	exon	136855732	136855848	1000	+	.	gene_id "MSTRG.204728"; transcript_id "MSTRG.204728.620"; exon_number "15";
chr9	StringTie	exon	136856018	136856575	1000	+	.	gene_id "MSTRG.204728"; transcript_id "MSTRG.204728.620"; exon_number "16";
chr9	StringTie	transcript	136844046	136860809	1000	+	.	gene_id "MSTRG.204728"; transcript_id "MSTRG.204728.621";
chr9	StringTie	exon	136844046	136848880	1000	+	.	gene_id "MSTRG.204728"; transcript_id "MSTRG.204728.621"; exon_number "1";
chr9	StringTie	exon	136848978	136849590	1000	+	.	gene_id "MSTRG.204728"; transcript_id "MSTRG.204728.621"; exon_number "2";
chr9	StringTie	exon	136850013	136850137	1000	+	.	gene_id "MSTRG.204728"; transcript_id "MSTRG.204728.621"; exon_number "3";
chr9	StringTie	exon	136850755	136851105	1000	+	.	gene_id "MSTRG.204728"; transcript_id "MSTRG.204728.621"; exon_number "4";
chr9	StringTie	exon	136851857	136851939	1000	+	.	gene_id "MSTRG.204728"; transcript_id "MSTRG.204728.621"; exon_number "5";
chr9	StringTie	exon	136852379	136853209	1000	+	.	gene_id "MSTRG.204728"; transcript_id "MSTRG.204728.621"; exon_number "6";
chr9	StringTie	exon	136853285	136853458	1000	+	.	gene_id "MSTRG.204728"; transcript_id "MSTRG.204728.621"; exon_number "7";
chr9	StringTie	exon	136853545	136853907	1000	+	.	gene_id "MSTRG.204728"; transcript_id "MSTRG.204728.621"; exon_number "8";
chr9	StringTie	exon	136853992	136854076	1000	+	.	gene_id "MSTRG.204728"; transcript_id "MSTRG.204728.621"; exon_number "9";
chr9	StringTie	exon	136854211	136854336	1000	+	.	gene_id "MSTRG.204728"; transcript_id "MSTRG.204728.621"; exon_number "10";
chr9	StringTie	exon	136854539	136854676	1000	+	.	gene_id "MSTRG.204728"; transcript_id "MSTRG.204728.621"; exon_number "11";
chr9	StringTie	exon	136854762	136854850	1000	+	.	gene_id "MSTRG.204728"; transcript_id "MSTRG.204728.621"; exon_number "12";
chr9	StringTie	exon	136854937	136855110	1000	+	.	gene_id "MSTRG.204728"; transcript_id "MSTRG.204728.621"; exon_number "13";
chr9	StringTie	exon	136855254	136855338	1000	+	.	gene_id "MSTRG.204728"; transcript_id "MSTRG.204728.621"; exon_number "14";
chr9	StringTie	exon	136855431	136855619	1000	+	.	gene_id "MSTRG.204728"; transcript_id "MSTRG.204728.621"; exon_number "15";
chr9	StringTie	exon	136855732	136855848	1000	+	.	gene_id "MSTRG.204728"; transcript_id "MSTRG.204728.621"; exon_number "16";
chr9	StringTie	exon	136856018	136856381	1000	+	.	gene_id "MSTRG.204728"; transcript_id "MSTRG.204728.621"; exon_number "17";
chr9	StringTie	exon	136856464	136856826	1000	+	.	gene_id "MSTRG.204728"; transcript_id "MSTRG.204728.621"; exon_number "18";
chr9	StringTie	exon	136856907	136857041	1000	+	.	gene_id "MSTRG.204728"; transcript_id "MSTRG.204728.621"; exon_number "19";
chr9	StringTie	exon	136857165	136857298	1000	+	.	gene_id "MSTRG.204728"; transcript_id "MSTRG.204728.621"; exon_number "20";
chr9	StringTie	exon	136857367	136857586	1000	+	.	gene_id "MSTRG.204728"; transcript_id "MSTRG.204728.621"; exon_number "21";
chr9	StringTie	exon	136857659	136857796	1000	+	.	gene_id "MSTRG.204728"; transcript_id "MSTRG.204728.621"; exon_number "22";
chr9	StringTie	exon	136857979	136858097	1000	+	.	gene_id "MSTRG.204728"; transcript_id "MSTRG.204728.621"; exon_number "23";
chr9	StringTie	exon	136858186	136858276	1000	+	.	gene_id "MSTRG.204728"; transcript_id "MSTRG.204728.621"; exon_number "24";
chr9	StringTie	exon	136858400	136858546	1000	+	.	gene_id "MSTRG.204728"; transcript_id "MSTRG.204728.621"; exon_number "25";
chr9	StringTie	exon	136858719	136858853	1000	+	.	gene_id "MSTRG.204728"; transcript_id "MSTRG.204728.621"; exon_number "26";
chr9	StringTie	exon	136859005	136859132	1000	+	.	gene_id "MSTRG.204728"; transcript_id "MSTRG.204728.621"; exon_number "27";
chr9	StringTie	exon	136859209	136859317	1000	+	.	gene_id "MSTRG.204728"; transcript_id "MSTRG.204728.621"; exon_number "28";
chr9	StringTie	exon	136859886	136860064	1000	+	.	gene_id "MSTRG.204728"; transcript_id "MSTRG.204728.621"; exon_number "29";
chr9	StringTie	exon	136860562	136860809	1000	+	.	gene_id "MSTRG.204728"; transcript_id "MSTRG.204728.621"; exon_number "30";
chr9	StringTie	transcript	136844048	136860866	1000	+	.	gene_id "MSTRG.204728"; transcript_id "MSTRG.204728.622";
chr9	StringTie	exon	136844048	136848283	1000	+	.	gene_id "MSTRG.204728"; transcript_id "MSTRG.204728.622"; exon_number "1";
chr9	StringTie	exon	136849228	136849590	1000	+	.	gene_id "MSTRG.204728"; transcript_id "MSTRG.204728.622"; exon_number "2";
chr9	StringTie	exon	136850013	136850137	1000	+	.	gene_id "MSTRG.204728"; transcript_id "MSTRG.204728.622"; exon_number "3";
chr9	StringTie	exon	136850506	136850560	1000	+	.	gene_id "MSTRG.204728"; transcript_id "MSTRG.204728.622"; exon_number "4";
chr9	StringTie	exon	136850755	136851105	1000	+	.	gene_id "MSTRG.204728"; transcript_id "MSTRG.204728.622"; exon_number "5";
chr9	StringTie	exon	136851857	136851939	1000	+	.	gene_id "MSTRG.204728"; transcript_id "MSTRG.204728.622"; exon_number "6";
chr9	StringTie	exon	136852379	136852462	1000	+	.	gene_id "MSTRG.204728"; transcript_id "MSTRG.204728.622"; exon_number "7";
chr9	StringTie	exon	136853099	136853209	1000	+	.	gene_id "MSTRG.204728"; transcript_id "MSTRG.204728.622"; exon_number "8";
chr9	StringTie	exon	136853285	136853670	1000	+	.	gene_id "MSTRG.204728"; transcript_id "MSTRG.204728.622"; exon_number "9";
chr9	StringTie	exon	136853777	136853907	1000	+	.	gene_id "MSTRG.204728"; transcript_id "MSTRG.204728.622"; exon_number "10";
chr9	StringTie	exon	136853992	136854076	1000	+	.	gene_id "MSTRG.204728"; transcript_id "MSTRG.204728.622"; exon_number "11";
chr9	StringTie	exon	136854211	136854336	1000	+	.	gene_id "MSTRG.204728"; transcript_id "MSTRG.204728.622"; exon_number "12";
chr9	StringTie	exon	136854539	136854676	1000	+	.	gene_id "MSTRG.204728"; transcript_id "MSTRG.204728.622"; exon_number "13";
chr9	StringTie	exon	136854762	136854850	1000	+	.	gene_id "MSTRG.204728"; transcript_id "MSTRG.204728.622"; exon_number "14";
chr9	StringTie	exon	136854937	136855110	1000	+	.	gene_id "MSTRG.204728"; transcript_id "MSTRG.204728.622"; exon_number "15";
chr9	StringTie	exon	136855254	136855338	1000	+	.	gene_id "MSTRG.204728"; transcript_id "MSTRG.204728.622"; exon_number "16";
chr9	StringTie	exon	136855431	136855619	1000	+	.	gene_id "MSTRG.204728"; transcript_id "MSTRG.204728.622"; exon_number "17";
chr9	StringTie	exon	136855732	136855848	1000	+	.	gene_id "MSTRG.204728"; transcript_id "MSTRG.204728.622"; exon_number "18";
chr9	StringTie	exon	136856018	136856149	1000	+	.	gene_id "MSTRG.204728"; transcript_id "MSTRG.204728.622"; exon_number "19";
chr9	StringTie	exon	136856257	136856381	1000	+	.	gene_id "MSTRG.204728"; transcript_id "MSTRG.204728.622"; exon_number "20";
chr9	StringTie	exon	136856464	136856575	1000	+	.	gene_id "MSTRG.204728"; transcript_id "MSTRG.204728.622"; exon_number "21";
chr9	StringTie	exon	136856710	136856826	1000	+	.	gene_id "MSTRG.204728"; transcript_id "MSTRG.204728.622"; exon_number "22";
chr9	StringTie	exon	136856907	136857041	1000	+	.	gene_id "MSTRG.204728"; transcript_id "MSTRG.204728.622"; exon_number "23";
chr9	StringTie	exon	136857165	136857298	1000	+	.	gene_id "MSTRG.204728"; transcript_id "MSTRG.204728.622"; exon_number "24";
chr9	StringTie	exon	136857367	136857586	1000	+	.	gene_id "MSTRG.204728"; transcript_id "MSTRG.204728.622"; exon_number "25";
chr9	StringTie	exon	136857659	136857796	1000	+	.	gene_id "MSTRG.204728"; transcript_id "MSTRG.204728.622"; exon_number "26";
chr9	StringTie	exon	136857979	136858097	1000	+	.	gene_id "MSTRG.204728"; transcript_id "MSTRG.204728.622"; exon_number "27";
chr9	StringTie	exon	136858186	136858276	1000	+	.	gene_id "MSTRG.204728"; transcript_id "MSTRG.204728.622"; exon_number "28";
chr9	StringTie	exon	136858400	136858546	1000	+	.	gene_id "MSTRG.204728"; transcript_id "MSTRG.204728.622"; exon_number "29";
chr9	StringTie	exon	136858719	136858853	1000	+	.	gene_id "MSTRG.204728"; transcript_id "MSTRG.204728.622"; exon_number "30";
chr9	StringTie	exon	136859005	136859132	1000	+	.	gene_id "MSTRG.204728"; transcript_id "MSTRG.204728.622"; exon_number "31";
chr9	StringTie	exon	136859209	136859317	1000	+	.	gene_id "MSTRG.204728"; transcript_id "MSTRG.204728.622"; exon_number "32";
chr9	StringTie	exon	136859886	136860064	1000	+	.	gene_id "MSTRG.204728"; transcript_id "MSTRG.204728.622"; exon_number "33";
chr9	StringTie	exon	136860562	136860866	1000	+	.	gene_id "MSTRG.204728"; transcript_id "MSTRG.204728.622"; exon_number "34";
chr9	StringTie	transcript	136844132	136860852	1000	+	.	gene_id "MSTRG.204728"; transcript_id "MSTRG.204728.623";
chr9	StringTie	exon	136844132	136848283	1000	+	.	gene_id "MSTRG.204728"; transcript_id "MSTRG.204728.623"; exon_number "1";
chr9	StringTie	exon	136849111	136849573	1000	+	.	gene_id "MSTRG.204728"; transcript_id "MSTRG.204728.623"; exon_number "2";
chr9	StringTie	exon	136850013	136850137	1000	+	.	gene_id "MSTRG.204728"; transcript_id "MSTRG.204728.623"; exon_number "3";
chr9	StringTie	exon	136850755	136851105	1000	+	.	gene_id "MSTRG.204728"; transcript_id "MSTRG.204728.623"; exon_number "4";
chr9	StringTie	exon	136851857	136851939	1000	+	.	gene_id "MSTRG.204728"; transcript_id "MSTRG.204728.623"; exon_number "5";
chr9	StringTie	exon	136852379	136852462	1000	+	.	gene_id "MSTRG.204728"; transcript_id "MSTRG.204728.623"; exon_number "6";
chr9	StringTie	exon	136853102	136853209	1000	+	.	gene_id "MSTRG.204728"; transcript_id "MSTRG.204728.623"; exon_number "7";
chr9	StringTie	exon	136853285	136853458	1000	+	.	gene_id "MSTRG.204728"; transcript_id "MSTRG.204728.623"; exon_number "8";
chr9	StringTie	exon	136853545	136853670	1000	+	.	gene_id "MSTRG.204728"; transcript_id "MSTRG.204728.623"; exon_number "9";
chr9	StringTie	exon	136853777	136853907	1000	+	.	gene_id "MSTRG.204728"; transcript_id "MSTRG.204728.623"; exon_number "10";
chr9	StringTie	exon	136853992	136854076	1000	+	.	gene_id "MSTRG.204728"; transcript_id "MSTRG.204728.623"; exon_number "11";
chr9	StringTie	exon	136854211	136854336	1000	+	.	gene_id "MSTRG.204728"; transcript_id "MSTRG.204728.623"; exon_number "12";
chr9	StringTie	exon	136854539	136854676	1000	+	.	gene_id "MSTRG.204728"; transcript_id "MSTRG.204728.623"; exon_number "13";
chr9	StringTie	exon	136854762	136854850	1000	+	.	gene_id "MSTRG.204728"; transcript_id "MSTRG.204728.623"; exon_number "14";
chr9	StringTie	exon	136854937	136855110	1000	+	.	gene_id "MSTRG.204728"; transcript_id "MSTRG.204728.623"; exon_number "15";
chr9	StringTie	exon	136855254	136855338	1000	+	.	gene_id "MSTRG.204728"; transcript_id "MSTRG.204728.623"; exon_number "16";
chr9	StringTie	exon	136855431	136855619	1000	+	.	gene_id "MSTRG.204728"; transcript_id "MSTRG.204728.623"; exon_number "17";
chr9	StringTie	exon	136855732	136855848	1000	+	.	gene_id "MSTRG.204728"; transcript_id "MSTRG.204728.623"; exon_number "18";
chr9	StringTie	exon	136856018	136856149	1000	+	.	gene_id "MSTRG.204728"; transcript_id "MSTRG.204728.623"; exon_number "19";
chr9	StringTie	exon	136856257	136856381	1000	+	.	gene_id "MSTRG.204728"; transcript_id "MSTRG.204728.623"; exon_number "20";
chr9	StringTie	exon	136856464	136856575	1000	+	.	gene_id "MSTRG.204728"; transcript_id "MSTRG.204728.623"; exon_number "21";
chr9	StringTie	exon	136856710	136856826	1000	+	.	gene_id "MSTRG.204728"; transcript_id "MSTRG.204728.623"; exon_number "22";
chr9	StringTie	exon	136856907	136857041	1000	+	.	gene_id "MSTRG.204728"; transcript_id "MSTRG.204728.623"; exon_number "23";
chr9	StringTie	exon	136857165	136857298	1000	+	.	gene_id "MSTRG.204728"; transcript_id "MSTRG.204728.623"; exon_number "24";
chr9	StringTie	exon	136857367	136857586	1000	+	.	gene_id "MSTRG.204728"; transcript_id "MSTRG.204728.623"; exon_number "25";
chr9	StringTie	exon	136857659	136857796	1000	+	.	gene_id "MSTRG.204728"; transcript_id "MSTRG.204728.623"; exon_number "26";
chr9	StringTie	exon	136857979	136858097	1000	+	.	gene_id "MSTRG.204728"; transcript_id "MSTRG.204728.623"; exon_number "27";
chr9	StringTie	exon	136858186	136858276	1000	+	.	gene_id "MSTRG.204728"; transcript_id "MSTRG.204728.623"; exon_number "28";
chr9	StringTie	exon	136858400	136858546	1000	+	.	gene_id "MSTRG.204728"; transcript_id "MSTRG.204728.623"; exon_number "29";
chr9	StringTie	exon	136858719	136858853	1000	+	.	gene_id "MSTRG.204728"; transcript_id "MSTRG.204728.623"; exon_number "30";
chr9	StringTie	exon	136859005	136859132	1000	+	.	gene_id "MSTRG.204728"; transcript_id "MSTRG.204728.623"; exon_number "31";
chr9	StringTie	exon	136859209	136859317	1000	+	.	gene_id "MSTRG.204728"; transcript_id "MSTRG.204728.623"; exon_number "32";
chr9	StringTie	exon	136859886	136860064	1000	+	.	gene_id "MSTRG.204728"; transcript_id "MSTRG.204728.623"; exon_number "33";
chr9	StringTie	exon	136860562	136860852	1000	+	.	gene_id "MSTRG.204728"; transcript_id "MSTRG.204728.623"; exon_number "34";
chr9	StringTie	transcript	136844182	136860898	1000	+	.	gene_id "MSTRG.204728"; transcript_id "MSTRG.204728.624";
chr9	StringTie	exon	136844182	136848283	1000	+	.	gene_id "MSTRG.204728"; transcript_id "MSTRG.204728.624"; exon_number "1";
chr9	StringTie	exon	136849111	136849590	1000	+	.	gene_id "MSTRG.204728"; transcript_id "MSTRG.204728.624"; exon_number "2";
chr9	StringTie	exon	136850013	136850137	1000	+	.	gene_id "MSTRG.204728"; transcript_id "MSTRG.204728.624"; exon_number "3";
chr9	StringTie	exon	136850755	136851105	1000	+	.	gene_id "MSTRG.204728"; transcript_id "MSTRG.204728.624"; exon_number "4";
chr9	StringTie	exon	136851857	136851939	1000	+	.	gene_id "MSTRG.204728"; transcript_id "MSTRG.204728.624"; exon_number "5";
chr9	StringTie	exon	136852379	136852462	1000	+	.	gene_id "MSTRG.204728"; transcript_id "MSTRG.204728.624"; exon_number "6";
chr9	StringTie	exon	136853099	136853209	1000	+	.	gene_id "MSTRG.204728"; transcript_id "MSTRG.204728.624"; exon_number "7";
chr9	StringTie	exon	136853285	136853458	1000	+	.	gene_id "MSTRG.204728"; transcript_id "MSTRG.204728.624"; exon_number "8";
chr9	StringTie	exon	136853545	136853670	1000	+	.	gene_id "MSTRG.204728"; transcript_id "MSTRG.204728.624"; exon_number "9";
chr9	StringTie	exon	136853777	136853907	1000	+	.	gene_id "MSTRG.204728"; transcript_id "MSTRG.204728.624"; exon_number "10";
chr9	StringTie	exon	136853992	136854076	1000	+	.	gene_id "MSTRG.204728"; transcript_id "MSTRG.204728.624"; exon_number "11";
chr9	StringTie	exon	136854211	136854336	1000	+	.	gene_id "MSTRG.204728"; transcript_id "MSTRG.204728.624"; exon_number "12";
chr9	StringTie	exon	136854539	136854676	1000	+	.	gene_id "MSTRG.204728"; transcript_id "MSTRG.204728.624"; exon_number "13";
chr9	StringTie	exon	136854762	136854850	1000	+	.	gene_id "MSTRG.204728"; transcript_id "MSTRG.204728.624"; exon_number "14";
chr9	StringTie	exon	136854937	136855110	1000	+	.	gene_id "MSTRG.204728"; transcript_id "MSTRG.204728.624"; exon_number "15";
chr9	StringTie	exon	136855254	136855338	1000	+	.	gene_id "MSTRG.204728"; transcript_id "MSTRG.204728.624"; exon_number "16";
chr9	StringTie	exon	136855431	136855619	1000	+	.	gene_id "MSTRG.204728"; transcript_id "MSTRG.204728.624"; exon_number "17";
chr9	StringTie	exon	136855732	136855848	1000	+	.	gene_id "MSTRG.204728"; transcript_id "MSTRG.204728.624"; exon_number "18";
chr9	StringTie	exon	136856018	136856149	1000	+	.	gene_id "MSTRG.204728"; transcript_id "MSTRG.204728.624"; exon_number "19";
chr9	StringTie	exon	136856257	136856381	1000	+	.	gene_id "MSTRG.204728"; transcript_id "MSTRG.204728.624"; exon_number "20";
chr9	StringTie	exon	136856464	136856575	1000	+	.	gene_id "MSTRG.204728"; transcript_id "MSTRG.204728.624"; exon_number "21";
chr9	StringTie	exon	136856710	136856826	1000	+	.	gene_id "MSTRG.204728"; transcript_id "MSTRG.204728.624"; exon_number "22";
chr9	StringTie	exon	136856907	136857041	1000	+	.	gene_id "MSTRG.204728"; transcript_id "MSTRG.204728.624"; exon_number "23";
chr9	StringTie	exon	136857165	136857298	1000	+	.	gene_id "MSTRG.204728"; transcript_id "MSTRG.204728.624"; exon_number "24";
chr9	StringTie	exon	136857367	136857586	1000	+	.	gene_id "MSTRG.204728"; transcript_id "MSTRG.204728.624"; exon_number "25";
chr9	StringTie	exon	136857659	136857796	1000	+	.	gene_id "MSTRG.204728"; transcript_id "MSTRG.204728.624"; exon_number "26";
chr9	StringTie	exon	136857979	136858097	1000	+	.	gene_id "MSTRG.204728"; transcript_id "MSTRG.204728.624"; exon_number "27";
chr9	StringTie	exon	136858186	136858276	1000	+	.	gene_id "MSTRG.204728"; transcript_id "MSTRG.204728.624"; exon_number "28";
chr9	StringTie	exon	136858400	136858546	1000	+	.	gene_id "MSTRG.204728"; transcript_id "MSTRG.204728.624"; exon_number "29";
chr9	StringTie	exon	136858719	136858853	1000	+	.	gene_id "MSTRG.204728"; transcript_id "MSTRG.204728.624"; exon_number "30";
chr9	StringTie	exon	136859005	136859125	1000	+	.	gene_id "MSTRG.204728"; transcript_id "MSTRG.204728.624"; exon_number "31";
chr9	StringTie	exon	136859209	136859317	1000	+	.	gene_id "MSTRG.204728"; transcript_id "MSTRG.204728.624"; exon_number "32";
chr9	StringTie	exon	136859886	136860064	1000	+	.	gene_id "MSTRG.204728"; transcript_id "MSTRG.204728.624"; exon_number "33";
chr9	StringTie	exon	136860562	136860898	1000	+	.	gene_id "MSTRG.204728"; transcript_id "MSTRG.204728.624"; exon_number "34";
chr9	StringTie	transcript	136844189	136860965	1000	+	.	gene_id "MSTRG.204728"; transcript_id "MSTRG.204728.625";
chr9	StringTie	exon	136844189	136848303	1000	+	.	gene_id "MSTRG.204728"; transcript_id "MSTRG.204728.625"; exon_number "1";
chr9	StringTie	exon	136849111	136849590	1000	+	.	gene_id "MSTRG.204728"; transcript_id "MSTRG.204728.625"; exon_number "2";
chr9	StringTie	exon	136850013	136850137	1000	+	.	gene_id "MSTRG.204728"; transcript_id "MSTRG.204728.625"; exon_number "3";
chr9	StringTie	exon	136850755	136851105	1000	+	.	gene_id "MSTRG.204728"; transcript_id "MSTRG.204728.625"; exon_number "4";
chr9	StringTie	exon	136851857	136851939	1000	+	.	gene_id "MSTRG.204728"; transcript_id "MSTRG.204728.625"; exon_number "5";
chr9	StringTie	exon	136852379	136852462	1000	+	.	gene_id "MSTRG.204728"; transcript_id "MSTRG.204728.625"; exon_number "6";
chr9	StringTie	exon	136853099	136853209	1000	+	.	gene_id "MSTRG.204728"; transcript_id "MSTRG.204728.625"; exon_number "7";
chr9	StringTie	exon	136853285	136853458	1000	+	.	gene_id "MSTRG.204728"; transcript_id "MSTRG.204728.625"; exon_number "8";
chr9	StringTie	exon	136853545	136853670	1000	+	.	gene_id "MSTRG.204728"; transcript_id "MSTRG.204728.625"; exon_number "9";
chr9	StringTie	exon	136853777	136853907	1000	+	.	gene_id "MSTRG.204728"; transcript_id "MSTRG.204728.625"; exon_number "10";
chr9	StringTie	exon	136853992	136854076	1000	+	.	gene_id "MSTRG.204728"; transcript_id "MSTRG.204728.625"; exon_number "11";
chr9	StringTie	exon	136854211	136854336	1000	+	.	gene_id "MSTRG.204728"; transcript_id "MSTRG.204728.625"; exon_number "12";
chr9	StringTie	exon	136854539	136854676	1000	+	.	gene_id "MSTRG.204728"; transcript_id "MSTRG.204728.625"; exon_number "13";
chr9	StringTie	exon	136854762	136854850	1000	+	.	gene_id "MSTRG.204728"; transcript_id "MSTRG.204728.625"; exon_number "14";
chr9	StringTie	exon	136854937	136855110	1000	+	.	gene_id "MSTRG.204728"; transcript_id "MSTRG.204728.625"; exon_number "15";
chr9	StringTie	exon	136855254	136855338	1000	+	.	gene_id "MSTRG.204728"; transcript_id "MSTRG.204728.625"; exon_number "16";
chr9	StringTie	exon	136855431	136855619	1000	+	.	gene_id "MSTRG.204728"; transcript_id "MSTRG.204728.625"; exon_number "17";
chr9	StringTie	exon	136855732	136855848	1000	+	.	gene_id "MSTRG.204728"; transcript_id "MSTRG.204728.625"; exon_number "18";
chr9	StringTie	exon	136856018	136856149	1000	+	.	gene_id "MSTRG.204728"; transcript_id "MSTRG.204728.625"; exon_number "19";
chr9	StringTie	exon	136856710	136856826	1000	+	.	gene_id "MSTRG.204728"; transcript_id "MSTRG.204728.625"; exon_number "20";
chr9	StringTie	exon	136856907	136857041	1000	+	.	gene_id "MSTRG.204728"; transcript_id "MSTRG.204728.625"; exon_number "21";
chr9	StringTie	exon	136857165	136857298	1000	+	.	gene_id "MSTRG.204728"; transcript_id "MSTRG.204728.625"; exon_number "22";
chr9	StringTie	exon	136857367	136857586	1000	+	.	gene_id "MSTRG.204728"; transcript_id "MSTRG.204728.625"; exon_number "23";
chr9	StringTie	exon	136857659	136857796	1000	+	.	gene_id "MSTRG.204728"; transcript_id "MSTRG.204728.625"; exon_number "24";
chr9	StringTie	exon	136857979	136858097	1000	+	.	gene_id "MSTRG.204728"; transcript_id "MSTRG.204728.625"; exon_number "25";
chr9	StringTie	exon	136858186	136858276	1000	+	.	gene_id "MSTRG.204728"; transcript_id "MSTRG.204728.625"; exon_number "26";
chr9	StringTie	exon	136858400	136858546	1000	+	.	gene_id "MSTRG.204728"; transcript_id "MSTRG.204728.625"; exon_number "27";
chr9	StringTie	exon	136858719	136858853	1000	+	.	gene_id "MSTRG.204728"; transcript_id "MSTRG.204728.625"; exon_number "28";
chr9	StringTie	exon	136859005	136859132	1000	+	.	gene_id "MSTRG.204728"; transcript_id "MSTRG.204728.625"; exon_number "29";
chr9	StringTie	exon	136859209	136859317	1000	+	.	gene_id "MSTRG.204728"; transcript_id "MSTRG.204728.625"; exon_number "30";
chr9	StringTie	exon	136859886	136860064	1000	+	.	gene_id "MSTRG.204728"; transcript_id "MSTRG.204728.625"; exon_number "31";
chr9	StringTie	exon	136860562	136860965	1000	+	.	gene_id "MSTRG.204728"; transcript_id "MSTRG.204728.625"; exon_number "32";
chr9	StringTie	transcript	136844190	136860800	1000	+	.	gene_id "MSTRG.204728"; transcript_id "MSTRG.204728.626";
chr9	StringTie	exon	136844190	136848283	1000	+	.	gene_id "MSTRG.204728"; transcript_id "MSTRG.204728.626"; exon_number "1";
chr9	StringTie	exon	136849228	136849590	1000	+	.	gene_id "MSTRG.204728"; transcript_id "MSTRG.204728.626"; exon_number "2";
chr9	StringTie	exon	136850013	136850137	1000	+	.	gene_id "MSTRG.204728"; transcript_id "MSTRG.204728.626"; exon_number "3";
chr9	StringTie	exon	136850506	136850560	1000	+	.	gene_id "MSTRG.204728"; transcript_id "MSTRG.204728.626"; exon_number "4";
chr9	StringTie	exon	136850755	136851105	1000	+	.	gene_id "MSTRG.204728"; transcript_id "MSTRG.204728.626"; exon_number "5";
chr9	StringTie	exon	136851857	136851939	1000	+	.	gene_id "MSTRG.204728"; transcript_id "MSTRG.204728.626"; exon_number "6";
chr9	StringTie	exon	136852379	136853458	1000	+	.	gene_id "MSTRG.204728"; transcript_id "MSTRG.204728.626"; exon_number "7";
chr9	StringTie	exon	136853545	136853907	1000	+	.	gene_id "MSTRG.204728"; transcript_id "MSTRG.204728.626"; exon_number "8";
chr9	StringTie	exon	136853992	136854336	1000	+	.	gene_id "MSTRG.204728"; transcript_id "MSTRG.204728.626"; exon_number "9";
chr9	StringTie	exon	136854539	136854676	1000	+	.	gene_id "MSTRG.204728"; transcript_id "MSTRG.204728.626"; exon_number "10";
chr9	StringTie	exon	136854762	136855110	1000	+	.	gene_id "MSTRG.204728"; transcript_id "MSTRG.204728.626"; exon_number "11";
chr9	StringTie	exon	136855254	136855338	1000	+	.	gene_id "MSTRG.204728"; transcript_id "MSTRG.204728.626"; exon_number "12";
chr9	StringTie	exon	136855431	136855619	1000	+	.	gene_id "MSTRG.204728"; transcript_id "MSTRG.204728.626"; exon_number "13";
chr9	StringTie	exon	136855732	136855848	1000	+	.	gene_id "MSTRG.204728"; transcript_id "MSTRG.204728.626"; exon_number "14";
chr9	StringTie	exon	136856018	136856149	1000	+	.	gene_id "MSTRG.204728"; transcript_id "MSTRG.204728.626"; exon_number "15";
chr9	StringTie	exon	136856464	136856826	1000	+	.	gene_id "MSTRG.204728"; transcript_id "MSTRG.204728.626"; exon_number "16";
chr9	StringTie	exon	136856907	136857041	1000	+	.	gene_id "MSTRG.204728"; transcript_id "MSTRG.204728.626"; exon_number "17";
chr9	StringTie	exon	136857165	136857298	1000	+	.	gene_id "MSTRG.204728"; transcript_id "MSTRG.204728.626"; exon_number "18";
chr9	StringTie	exon	136857367	136857586	1000	+	.	gene_id "MSTRG.204728"; transcript_id "MSTRG.204728.626"; exon_number "19";
chr9	StringTie	exon	136857659	136857796	1000	+	.	gene_id "MSTRG.204728"; transcript_id "MSTRG.204728.626"; exon_number "20";
chr9	StringTie	exon	136857979	136858097	1000	+	.	gene_id "MSTRG.204728"; transcript_id "MSTRG.204728.626"; exon_number "21";
chr9	StringTie	exon	136858186	136858276	1000	+	.	gene_id "MSTRG.204728"; transcript_id "MSTRG.204728.626"; exon_number "22";
chr9	StringTie	exon	136858400	136858546	1000	+	.	gene_id "MSTRG.204728"; transcript_id "MSTRG.204728.626"; exon_number "23";
chr9	StringTie	exon	136858719	136858853	1000	+	.	gene_id "MSTRG.204728"; transcript_id "MSTRG.204728.626"; exon_number "24";
chr9	StringTie	exon	136859005	136859132	1000	+	.	gene_id "MSTRG.204728"; transcript_id "MSTRG.204728.626"; exon_number "25";
chr9	StringTie	exon	136859209	136859317	1000	+	.	gene_id "MSTRG.204728"; transcript_id "MSTRG.204728.626"; exon_number "26";
chr9	StringTie	exon	136859886	136860064	1000	+	.	gene_id "MSTRG.204728"; transcript_id "MSTRG.204728.626"; exon_number "27";
chr9	StringTie	exon	136860562	136860800	1000	+	.	gene_id "MSTRG.204728"; transcript_id "MSTRG.204728.626"; exon_number "28";
chr9	StringTie	transcript	136844196	136855091	1000	+	.	gene_id "MSTRG.204728"; transcript_id "MSTRG.204728.627";
chr9	StringTie	exon	136844196	136848283	1000	+	.	gene_id "MSTRG.204728"; transcript_id "MSTRG.204728.627"; exon_number "1";
chr9	StringTie	exon	136849111	136849590	1000	+	.	gene_id "MSTRG.204728"; transcript_id "MSTRG.204728.627"; exon_number "2";
chr9	StringTie	exon	136850013	136850121	1000	+	.	gene_id "MSTRG.204728"; transcript_id "MSTRG.204728.627"; exon_number "3";
chr9	StringTie	exon	136850755	136851105	1000	+	.	gene_id "MSTRG.204728"; transcript_id "MSTRG.204728.627"; exon_number "4";
chr9	StringTie	exon	136851857	136851939	1000	+	.	gene_id "MSTRG.204728"; transcript_id "MSTRG.204728.627"; exon_number "5";
chr9	StringTie	exon	136852379	136852462	1000	+	.	gene_id "MSTRG.204728"; transcript_id "MSTRG.204728.627"; exon_number "6";
chr9	StringTie	exon	136853102	136853209	1000	+	.	gene_id "MSTRG.204728"; transcript_id "MSTRG.204728.627"; exon_number "7";
chr9	StringTie	exon	136853285	136853907	1000	+	.	gene_id "MSTRG.204728"; transcript_id "MSTRG.204728.627"; exon_number "8";
chr9	StringTie	exon	136853992	136854076	1000	+	.	gene_id "MSTRG.204728"; transcript_id "MSTRG.204728.627"; exon_number "9";
chr9	StringTie	exon	136854211	136854336	1000	+	.	gene_id "MSTRG.204728"; transcript_id "MSTRG.204728.627"; exon_number "10";
chr9	StringTie	exon	136854539	136854676	1000	+	.	gene_id "MSTRG.204728"; transcript_id "MSTRG.204728.627"; exon_number "11";
chr9	StringTie	exon	136854762	136854850	1000	+	.	gene_id "MSTRG.204728"; transcript_id "MSTRG.204728.627"; exon_number "12";
chr9	StringTie	exon	136854937	136855091	1000	+	.	gene_id "MSTRG.204728"; transcript_id "MSTRG.204728.627"; exon_number "13";
chr9	StringTie	transcript	136844196	136860816	1000	+	.	gene_id "MSTRG.204728"; transcript_id "MSTRG.204728.628";
chr9	StringTie	exon	136844196	136848283	1000	+	.	gene_id "MSTRG.204728"; transcript_id "MSTRG.204728.628"; exon_number "1";
chr9	StringTie	exon	136849111	136849590	1000	+	.	gene_id "MSTRG.204728"; transcript_id "MSTRG.204728.628"; exon_number "2";
chr9	StringTie	exon	136850013	136850560	1000	+	.	gene_id "MSTRG.204728"; transcript_id "MSTRG.204728.628"; exon_number "3";
chr9	StringTie	exon	136850755	136851105	1000	+	.	gene_id "MSTRG.204728"; transcript_id "MSTRG.204728.628"; exon_number "4";
chr9	StringTie	exon	136851857	136852462	1000	+	.	gene_id "MSTRG.204728"; transcript_id "MSTRG.204728.628"; exon_number "5";
chr9	StringTie	exon	136853099	136853209	1000	+	.	gene_id "MSTRG.204728"; transcript_id "MSTRG.204728.628"; exon_number "6";
chr9	StringTie	exon	136853285	136853458	1000	+	.	gene_id "MSTRG.204728"; transcript_id "MSTRG.204728.628"; exon_number "7";
chr9	StringTie	exon	136853545	136853670	1000	+	.	gene_id "MSTRG.204728"; transcript_id "MSTRG.204728.628"; exon_number "8";
chr9	StringTie	exon	136853777	136853907	1000	+	.	gene_id "MSTRG.204728"; transcript_id "MSTRG.204728.628"; exon_number "9";
chr9	StringTie	exon	136853992	136854076	1000	+	.	gene_id "MSTRG.204728"; transcript_id "MSTRG.204728.628"; exon_number "10";
chr9	StringTie	exon	136854211	136854336	1000	+	.	gene_id "MSTRG.204728"; transcript_id "MSTRG.204728.628"; exon_number "11";
chr9	StringTie	exon	136854539	136854676	1000	+	.	gene_id "MSTRG.204728"; transcript_id "MSTRG.204728.628"; exon_number "12";
chr9	StringTie	exon	136854762	136854850	1000	+	.	gene_id "MSTRG.204728"; transcript_id "MSTRG.204728.628"; exon_number "13";
chr9	StringTie	exon	136854937	136855110	1000	+	.	gene_id "MSTRG.204728"; transcript_id "MSTRG.204728.628"; exon_number "14";
chr9	StringTie	exon	136855254	136855338	1000	+	.	gene_id "MSTRG.204728"; transcript_id "MSTRG.204728.628"; exon_number "15";
chr9	StringTie	exon	136855431	136855619	1000	+	.	gene_id "MSTRG.204728"; transcript_id "MSTRG.204728.628"; exon_number "16";
chr9	StringTie	exon	136855732	136855848	1000	+	.	gene_id "MSTRG.204728"; transcript_id "MSTRG.204728.628"; exon_number "17";
chr9	StringTie	exon	136856018	136856149	1000	+	.	gene_id "MSTRG.204728"; transcript_id "MSTRG.204728.628"; exon_number "18";
chr9	StringTie	exon	136856257	136856381	1000	+	.	gene_id "MSTRG.204728"; transcript_id "MSTRG.204728.628"; exon_number "19";
chr9	StringTie	exon	136856464	136856575	1000	+	.	gene_id "MSTRG.204728"; transcript_id "MSTRG.204728.628"; exon_number "20";
chr9	StringTie	exon	136856710	136856826	1000	+	.	gene_id "MSTRG.204728"; transcript_id "MSTRG.204728.628"; exon_number "21";
chr9	StringTie	exon	136856907	136857041	1000	+	.	gene_id "MSTRG.204728"; transcript_id "MSTRG.204728.628"; exon_number "22";
chr9	StringTie	exon	136857165	136857298	1000	+	.	gene_id "MSTRG.204728"; transcript_id "MSTRG.204728.628"; exon_number "23";
chr9	StringTie	exon	136857367	136857586	1000	+	.	gene_id "MSTRG.204728"; transcript_id "MSTRG.204728.628"; exon_number "24";
chr9	StringTie	exon	136857659	136857796	1000	+	.	gene_id "MSTRG.204728"; transcript_id "MSTRG.204728.628"; exon_number "25";
chr9	StringTie	exon	136857979	136858097	1000	+	.	gene_id "MSTRG.204728"; transcript_id "MSTRG.204728.628"; exon_number "26";
chr9	StringTie	exon	136858186	136858276	1000	+	.	gene_id "MSTRG.204728"; transcript_id "MSTRG.204728.628"; exon_number "27";
chr9	StringTie	exon	136858400	136858546	1000	+	.	gene_id "MSTRG.204728"; transcript_id "MSTRG.204728.628"; exon_number "28";
chr9	StringTie	exon	136858719	136858853	1000	+	.	gene_id "MSTRG.204728"; transcript_id "MSTRG.204728.628"; exon_number "29";
chr9	StringTie	exon	136859005	136859132	1000	+	.	gene_id "MSTRG.204728"; transcript_id "MSTRG.204728.628"; exon_number "30";
chr9	StringTie	exon	136859209	136859317	1000	+	.	gene_id "MSTRG.204728"; transcript_id "MSTRG.204728.628"; exon_number "31";
chr9	StringTie	exon	136859886	136860064	1000	+	.	gene_id "MSTRG.204728"; transcript_id "MSTRG.204728.628"; exon_number "32";
chr9	StringTie	exon	136860562	136860816	1000	+	.	gene_id "MSTRG.204728"; transcript_id "MSTRG.204728.628"; exon_number "33";
chr9	StringTie	transcript	136844196	136860840	1000	+	.	gene_id "MSTRG.204728"; transcript_id "MSTRG.204728.629";
chr9	StringTie	exon	136844196	136848855	1000	+	.	gene_id "MSTRG.204728"; transcript_id "MSTRG.204728.629"; exon_number "1";
chr9	StringTie	exon	136849111	136849590	1000	+	.	gene_id "MSTRG.204728"; transcript_id "MSTRG.204728.629"; exon_number "2";
chr9	StringTie	exon	136850013	136850137	1000	+	.	gene_id "MSTRG.204728"; transcript_id "MSTRG.204728.629"; exon_number "3";
chr9	StringTie	exon	136850755	136851105	1000	+	.	gene_id "MSTRG.204728"; transcript_id "MSTRG.204728.629"; exon_number "4";
chr9	StringTie	exon	136851857	136851939	1000	+	.	gene_id "MSTRG.204728"; transcript_id "MSTRG.204728.629"; exon_number "5";
chr9	StringTie	exon	136852379	136852462	1000	+	.	gene_id "MSTRG.204728"; transcript_id "MSTRG.204728.629"; exon_number "6";
chr9	StringTie	exon	136853102	136853209	1000	+	.	gene_id "MSTRG.204728"; transcript_id "MSTRG.204728.629"; exon_number "7";
chr9	StringTie	exon	136853285	136853458	1000	+	.	gene_id "MSTRG.204728"; transcript_id "MSTRG.204728.629"; exon_number "8";
chr9	StringTie	exon	136853545	136853670	1000	+	.	gene_id "MSTRG.204728"; transcript_id "MSTRG.204728.629"; exon_number "9";
chr9	StringTie	exon	136853777	136853907	1000	+	.	gene_id "MSTRG.204728"; transcript_id "MSTRG.204728.629"; exon_number "10";
chr9	StringTie	exon	136853992	136854076	1000	+	.	gene_id "MSTRG.204728"; transcript_id "MSTRG.204728.629"; exon_number "11";
chr9	StringTie	exon	136854211	136854336	1000	+	.	gene_id "MSTRG.204728"; transcript_id "MSTRG.204728.629"; exon_number "12";
chr9	StringTie	exon	136854539	136854676	1000	+	.	gene_id "MSTRG.204728"; transcript_id "MSTRG.204728.629"; exon_number "13";
chr9	StringTie	exon	136854762	136854850	1000	+	.	gene_id "MSTRG.204728"; transcript_id "MSTRG.204728.629"; exon_number "14";
chr9	StringTie	exon	136854937	136855110	1000	+	.	gene_id "MSTRG.204728"; transcript_id "MSTRG.204728.629"; exon_number "15";
chr9	StringTie	exon	136855254	136855338	1000	+	.	gene_id "MSTRG.204728"; transcript_id "MSTRG.204728.629"; exon_number "16";
chr9	StringTie	exon	136855431	136855619	1000	+	.	gene_id "MSTRG.204728"; transcript_id "MSTRG.204728.629"; exon_number "17";
chr9	StringTie	exon	136855732	136855848	1000	+	.	gene_id "MSTRG.204728"; transcript_id "MSTRG.204728.629"; exon_number "18";
chr9	StringTie	exon	136856018	136856149	1000	+	.	gene_id "MSTRG.204728"; transcript_id "MSTRG.204728.629"; exon_number "19";
chr9	StringTie	exon	136856257	136856381	1000	+	.	gene_id "MSTRG.204728"; transcript_id "MSTRG.204728.629"; exon_number "20";
chr9	StringTie	exon	136856464	136856575	1000	+	.	gene_id "MSTRG.204728"; transcript_id "MSTRG.204728.629"; exon_number "21";
chr9	StringTie	exon	136856710	136856826	1000	+	.	gene_id "MSTRG.204728"; transcript_id "MSTRG.204728.629"; exon_number "22";
chr9	StringTie	exon	136856907	136857041	1000	+	.	gene_id "MSTRG.204728"; transcript_id "MSTRG.204728.629"; exon_number "23";
chr9	StringTie	exon	136857165	136857586	1000	+	.	gene_id "MSTRG.204728"; transcript_id "MSTRG.204728.629"; exon_number "24";
chr9	StringTie	exon	136857659	136857796	1000	+	.	gene_id "MSTRG.204728"; transcript_id "MSTRG.204728.629"; exon_number "25";
chr9	StringTie	exon	136857979	136858097	1000	+	.	gene_id "MSTRG.204728"; transcript_id "MSTRG.204728.629"; exon_number "26";
chr9	StringTie	exon	136858186	136858276	1000	+	.	gene_id "MSTRG.204728"; transcript_id "MSTRG.204728.629"; exon_number "27";
chr9	StringTie	exon	136858400	136858546	1000	+	.	gene_id "MSTRG.204728"; transcript_id "MSTRG.204728.629"; exon_number "28";
chr9	StringTie	exon	136858719	136858853	1000	+	.	gene_id "MSTRG.204728"; transcript_id "MSTRG.204728.629"; exon_number "29";
chr9	StringTie	exon	136859005	136859132	1000	+	.	gene_id "MSTRG.204728"; transcript_id "MSTRG.204728.629"; exon_number "30";
chr9	StringTie	exon	136859209	136859317	1000	+	.	gene_id "MSTRG.204728"; transcript_id "MSTRG.204728.629"; exon_number "31";
chr9	StringTie	exon	136859886	136860064	1000	+	.	gene_id "MSTRG.204728"; transcript_id "MSTRG.204728.629"; exon_number "32";
chr9	StringTie	exon	136860562	136860840	1000	+	.	gene_id "MSTRG.204728"; transcript_id "MSTRG.204728.629"; exon_number "33";
chr9	StringTie	transcript	136791280	136861596	1000	+	.	gene_id "MSTRG.204728"; transcript_id "MSTRG.204728.63";
chr9	StringTie	exon	136791280	136791424	1000	+	.	gene_id "MSTRG.204728"; transcript_id "MSTRG.204728.63"; exon_number "1";
chr9	StringTie	exon	136791626	136791777	1000	+	.	gene_id "MSTRG.204728"; transcript_id "MSTRG.204728.63"; exon_number "2";
chr9	StringTie	exon	136791947	136792030	1000	+	.	gene_id "MSTRG.204728"; transcript_id "MSTRG.204728.63"; exon_number "3";
chr9	StringTie	exon	136792251	136792358	1000	+	.	gene_id "MSTRG.204728"; transcript_id "MSTRG.204728.63"; exon_number "4";
chr9	StringTie	exon	136799102	136799223	1000	+	.	gene_id "MSTRG.204728"; transcript_id "MSTRG.204728.63"; exon_number "5";
chr9	StringTie	exon	136799713	136799790	1000	+	.	gene_id "MSTRG.204728"; transcript_id "MSTRG.204728.63"; exon_number "6";
chr9	StringTie	exon	136800002	136800169	1000	+	.	gene_id "MSTRG.204728"; transcript_id "MSTRG.204728.63"; exon_number "7";
chr9	StringTie	exon	136800389	136800493	1000	+	.	gene_id "MSTRG.204728"; transcript_id "MSTRG.204728.63"; exon_number "8";
chr9	StringTie	exon	136802664	136802786	1000	+	.	gene_id "MSTRG.204728"; transcript_id "MSTRG.204728.63"; exon_number "9";
chr9	StringTie	exon	136804502	136804627	1000	+	.	gene_id "MSTRG.204728"; transcript_id "MSTRG.204728.63"; exon_number "10";
chr9	StringTie	exon	136804762	136804816	1000	+	.	gene_id "MSTRG.204728"; transcript_id "MSTRG.204728.63"; exon_number "11";
chr9	StringTie	exon	136805357	136805457	1000	+	.	gene_id "MSTRG.204728"; transcript_id "MSTRG.204728.63"; exon_number "12";
chr9	StringTie	exon	136806078	136806867	1000	+	.	gene_id "MSTRG.204728"; transcript_id "MSTRG.204728.63"; exon_number "13";
chr9	StringTie	exon	136806970	136807066	1000	+	.	gene_id "MSTRG.204728"; transcript_id "MSTRG.204728.63"; exon_number "14";
chr9	StringTie	exon	136807572	136808326	1000	+	.	gene_id "MSTRG.204728"; transcript_id "MSTRG.204728.63"; exon_number "15";
chr9	StringTie	exon	136823525	136823659	1000	+	.	gene_id "MSTRG.204728"; transcript_id "MSTRG.204728.63"; exon_number "16";
chr9	StringTie	exon	136825779	136825826	1000	+	.	gene_id "MSTRG.204728"; transcript_id "MSTRG.204728.63"; exon_number "17";
chr9	StringTie	exon	136828494	136828546	1000	+	.	gene_id "MSTRG.204728"; transcript_id "MSTRG.204728.63"; exon_number "18";
chr9	StringTie	exon	136829393	136829484	1000	+	.	gene_id "MSTRG.204728"; transcript_id "MSTRG.204728.63"; exon_number "19";
chr9	StringTie	exon	136831721	136831861	1000	+	.	gene_id "MSTRG.204728"; transcript_id "MSTRG.204728.63"; exon_number "20";
chr9	StringTie	exon	136832265	136832370	1000	+	.	gene_id "MSTRG.204728"; transcript_id "MSTRG.204728.63"; exon_number "21";
chr9	StringTie	exon	136835742	136835845	1000	+	.	gene_id "MSTRG.204728"; transcript_id "MSTRG.204728.63"; exon_number "22";
chr9	StringTie	exon	136837346	136837662	1000	+	.	gene_id "MSTRG.204728"; transcript_id "MSTRG.204728.63"; exon_number "23";
chr9	StringTie	exon	136837862	136838015	1000	+	.	gene_id "MSTRG.204728"; transcript_id "MSTRG.204728.63"; exon_number "24";
chr9	StringTie	exon	136838909	136839121	1000	+	.	gene_id "MSTRG.204728"; transcript_id "MSTRG.204728.63"; exon_number "25";
chr9	StringTie	exon	136839222	136839486	1000	+	.	gene_id "MSTRG.204728"; transcript_id "MSTRG.204728.63"; exon_number "26";
chr9	StringTie	exon	136839694	136839865	1000	+	.	gene_id "MSTRG.204728"; transcript_id "MSTRG.204728.63"; exon_number "27";
chr9	StringTie	exon	136840154	136840212	1000	+	.	gene_id "MSTRG.204728"; transcript_id "MSTRG.204728.63"; exon_number "28";
chr9	StringTie	exon	136840322	136840456	1000	+	.	gene_id "MSTRG.204728"; transcript_id "MSTRG.204728.63"; exon_number "29";
chr9	StringTie	exon	136840581	136842589	1000	+	.	gene_id "MSTRG.204728"; transcript_id "MSTRG.204728.63"; exon_number "30";
chr9	StringTie	exon	136844196	136848283	1000	+	.	gene_id "MSTRG.204728"; transcript_id "MSTRG.204728.63"; exon_number "31";
chr9	StringTie	exon	136849143	136849590	1000	+	.	gene_id "MSTRG.204728"; transcript_id "MSTRG.204728.63"; exon_number "32";
chr9	StringTie	exon	136850013	136850137	1000	+	.	gene_id "MSTRG.204728"; transcript_id "MSTRG.204728.63"; exon_number "33";
chr9	StringTie	exon	136850755	136851105	1000	+	.	gene_id "MSTRG.204728"; transcript_id "MSTRG.204728.63"; exon_number "34";
chr9	StringTie	exon	136851857	136851939	1000	+	.	gene_id "MSTRG.204728"; transcript_id "MSTRG.204728.63"; exon_number "35";
chr9	StringTie	exon	136852379	136852462	1000	+	.	gene_id "MSTRG.204728"; transcript_id "MSTRG.204728.63"; exon_number "36";
chr9	StringTie	exon	136853102	136853209	1000	+	.	gene_id "MSTRG.204728"; transcript_id "MSTRG.204728.63"; exon_number "37";
chr9	StringTie	exon	136853285	136853670	1000	+	.	gene_id "MSTRG.204728"; transcript_id "MSTRG.204728.63"; exon_number "38";
chr9	StringTie	exon	136853777	136853907	1000	+	.	gene_id "MSTRG.204728"; transcript_id "MSTRG.204728.63"; exon_number "39";
chr9	StringTie	exon	136853992	136854076	1000	+	.	gene_id "MSTRG.204728"; transcript_id "MSTRG.204728.63"; exon_number "40";
chr9	StringTie	exon	136854211	136854336	1000	+	.	gene_id "MSTRG.204728"; transcript_id "MSTRG.204728.63"; exon_number "41";
chr9	StringTie	exon	136854539	136854676	1000	+	.	gene_id "MSTRG.204728"; transcript_id "MSTRG.204728.63"; exon_number "42";
chr9	StringTie	exon	136854762	136854850	1000	+	.	gene_id "MSTRG.204728"; transcript_id "MSTRG.204728.63"; exon_number "43";
chr9	StringTie	exon	136854937	136855110	1000	+	.	gene_id "MSTRG.204728"; transcript_id "MSTRG.204728.63"; exon_number "44";
chr9	StringTie	exon	136855254	136855338	1000	+	.	gene_id "MSTRG.204728"; transcript_id "MSTRG.204728.63"; exon_number "45";
chr9	StringTie	exon	136855431	136855619	1000	+	.	gene_id "MSTRG.204728"; transcript_id "MSTRG.204728.63"; exon_number "46";
chr9	StringTie	exon	136855732	136855848	1000	+	.	gene_id "MSTRG.204728"; transcript_id "MSTRG.204728.63"; exon_number "47";
chr9	StringTie	exon	136856018	136856149	1000	+	.	gene_id "MSTRG.204728"; transcript_id "MSTRG.204728.63"; exon_number "48";
chr9	StringTie	exon	136856257	136856381	1000	+	.	gene_id "MSTRG.204728"; transcript_id "MSTRG.204728.63"; exon_number "49";
chr9	StringTie	exon	136856464	136856826	1000	+	.	gene_id "MSTRG.204728"; transcript_id "MSTRG.204728.63"; exon_number "50";
chr9	StringTie	exon	136856907	136857041	1000	+	.	gene_id "MSTRG.204728"; transcript_id "MSTRG.204728.63"; exon_number "51";
chr9	StringTie	exon	136857165	136857298	1000	+	.	gene_id "MSTRG.204728"; transcript_id "MSTRG.204728.63"; exon_number "52";
chr9	StringTie	exon	136857367	136857586	1000	+	.	gene_id "MSTRG.204728"; transcript_id "MSTRG.204728.63"; exon_number "53";
chr9	StringTie	exon	136857659	136857796	1000	+	.	gene_id "MSTRG.204728"; transcript_id "MSTRG.204728.63"; exon_number "54";
chr9	StringTie	exon	136857979	136858097	1000	+	.	gene_id "MSTRG.204728"; transcript_id "MSTRG.204728.63"; exon_number "55";
chr9	StringTie	exon	136858186	136858276	1000	+	.	gene_id "MSTRG.204728"; transcript_id "MSTRG.204728.63"; exon_number "56";
chr9	StringTie	exon	136858400	136858546	1000	+	.	gene_id "MSTRG.204728"; transcript_id "MSTRG.204728.63"; exon_number "57";
chr9	StringTie	exon	136858719	136858853	1000	+	.	gene_id "MSTRG.204728"; transcript_id "MSTRG.204728.63"; exon_number "58";
chr9	StringTie	exon	136859005	136859132	1000	+	.	gene_id "MSTRG.204728"; transcript_id "MSTRG.204728.63"; exon_number "59";
chr9	StringTie	exon	136859209	136859317	1000	+	.	gene_id "MSTRG.204728"; transcript_id "MSTRG.204728.63"; exon_number "60";
chr9	StringTie	exon	136859886	136860064	1000	+	.	gene_id "MSTRG.204728"; transcript_id "MSTRG.204728.63"; exon_number "61";
chr9	StringTie	exon	136860562	136861596	1000	+	.	gene_id "MSTRG.204728"; transcript_id "MSTRG.204728.63"; exon_number "62";
chr9	StringTie	transcript	136844206	136860799	1000	+	.	gene_id "MSTRG.204728"; transcript_id "MSTRG.204728.630";
chr9	StringTie	exon	136844206	136848855	1000	+	.	gene_id "MSTRG.204728"; transcript_id "MSTRG.204728.630"; exon_number "1";
chr9	StringTie	exon	136849228	136849590	1000	+	.	gene_id "MSTRG.204728"; transcript_id "MSTRG.204728.630"; exon_number "2";
chr9	StringTie	exon	136850013	136850121	1000	+	.	gene_id "MSTRG.204728"; transcript_id "MSTRG.204728.630"; exon_number "3";
chr9	StringTie	exon	136850755	136851105	1000	+	.	gene_id "MSTRG.204728"; transcript_id "MSTRG.204728.630"; exon_number "4";
chr9	StringTie	exon	136851857	136851939	1000	+	.	gene_id "MSTRG.204728"; transcript_id "MSTRG.204728.630"; exon_number "5";
chr9	StringTie	exon	136852379	136853209	1000	+	.	gene_id "MSTRG.204728"; transcript_id "MSTRG.204728.630"; exon_number "6";
chr9	StringTie	exon	136853285	136853458	1000	+	.	gene_id "MSTRG.204728"; transcript_id "MSTRG.204728.630"; exon_number "7";
chr9	StringTie	exon	136853545	136853907	1000	+	.	gene_id "MSTRG.204728"; transcript_id "MSTRG.204728.630"; exon_number "8";
chr9	StringTie	exon	136853992	136854076	1000	+	.	gene_id "MSTRG.204728"; transcript_id "MSTRG.204728.630"; exon_number "9";
chr9	StringTie	exon	136854211	136854336	1000	+	.	gene_id "MSTRG.204728"; transcript_id "MSTRG.204728.630"; exon_number "10";
chr9	StringTie	exon	136854539	136854676	1000	+	.	gene_id "MSTRG.204728"; transcript_id "MSTRG.204728.630"; exon_number "11";
chr9	StringTie	exon	136854762	136854850	1000	+	.	gene_id "MSTRG.204728"; transcript_id "MSTRG.204728.630"; exon_number "12";
chr9	StringTie	exon	136854937	136855110	1000	+	.	gene_id "MSTRG.204728"; transcript_id "MSTRG.204728.630"; exon_number "13";
chr9	StringTie	exon	136855254	136855338	1000	+	.	gene_id "MSTRG.204728"; transcript_id "MSTRG.204728.630"; exon_number "14";
chr9	StringTie	exon	136855431	136855619	1000	+	.	gene_id "MSTRG.204728"; transcript_id "MSTRG.204728.630"; exon_number "15";
chr9	StringTie	exon	136855732	136855848	1000	+	.	gene_id "MSTRG.204728"; transcript_id "MSTRG.204728.630"; exon_number "16";
chr9	StringTie	exon	136856018	136856149	1000	+	.	gene_id "MSTRG.204728"; transcript_id "MSTRG.204728.630"; exon_number "17";
chr9	StringTie	exon	136856257	136856381	1000	+	.	gene_id "MSTRG.204728"; transcript_id "MSTRG.204728.630"; exon_number "18";
chr9	StringTie	exon	136856464	136856575	1000	+	.	gene_id "MSTRG.204728"; transcript_id "MSTRG.204728.630"; exon_number "19";
chr9	StringTie	exon	136856710	136856826	1000	+	.	gene_id "MSTRG.204728"; transcript_id "MSTRG.204728.630"; exon_number "20";
chr9	StringTie	exon	136856907	136857041	1000	+	.	gene_id "MSTRG.204728"; transcript_id "MSTRG.204728.630"; exon_number "21";
chr9	StringTie	exon	136857165	136857298	1000	+	.	gene_id "MSTRG.204728"; transcript_id "MSTRG.204728.630"; exon_number "22";
chr9	StringTie	exon	136857367	136857586	1000	+	.	gene_id "MSTRG.204728"; transcript_id "MSTRG.204728.630"; exon_number "23";
chr9	StringTie	exon	136857659	136857796	1000	+	.	gene_id "MSTRG.204728"; transcript_id "MSTRG.204728.630"; exon_number "24";
chr9	StringTie	exon	136857979	136858097	1000	+	.	gene_id "MSTRG.204728"; transcript_id "MSTRG.204728.630"; exon_number "25";
chr9	StringTie	exon	136858186	136858276	1000	+	.	gene_id "MSTRG.204728"; transcript_id "MSTRG.204728.630"; exon_number "26";
chr9	StringTie	exon	136858400	136858546	1000	+	.	gene_id "MSTRG.204728"; transcript_id "MSTRG.204728.630"; exon_number "27";
chr9	StringTie	exon	136858719	136858853	1000	+	.	gene_id "MSTRG.204728"; transcript_id "MSTRG.204728.630"; exon_number "28";
chr9	StringTie	exon	136859005	136859132	1000	+	.	gene_id "MSTRG.204728"; transcript_id "MSTRG.204728.630"; exon_number "29";
chr9	StringTie	exon	136859209	136859317	1000	+	.	gene_id "MSTRG.204728"; transcript_id "MSTRG.204728.630"; exon_number "30";
chr9	StringTie	exon	136859886	136860064	1000	+	.	gene_id "MSTRG.204728"; transcript_id "MSTRG.204728.630"; exon_number "31";
chr9	StringTie	exon	136860562	136860799	1000	+	.	gene_id "MSTRG.204728"; transcript_id "MSTRG.204728.630"; exon_number "32";
chr9	StringTie	transcript	136844226	136856629	1000	+	.	gene_id "MSTRG.204728"; transcript_id "MSTRG.204728.631";
chr9	StringTie	exon	136844226	136844279	1000	+	.	gene_id "MSTRG.204728"; transcript_id "MSTRG.204728.631"; exon_number "1";
chr9	StringTie	exon	136844356	136848283	1000	+	.	gene_id "MSTRG.204728"; transcript_id "MSTRG.204728.631"; exon_number "2";
chr9	StringTie	exon	136849364	136849590	1000	+	.	gene_id "MSTRG.204728"; transcript_id "MSTRG.204728.631"; exon_number "3";
chr9	StringTie	exon	136850013	136850137	1000	+	.	gene_id "MSTRG.204728"; transcript_id "MSTRG.204728.631"; exon_number "4";
chr9	StringTie	exon	136850755	136851105	1000	+	.	gene_id "MSTRG.204728"; transcript_id "MSTRG.204728.631"; exon_number "5";
chr9	StringTie	exon	136851857	136851939	1000	+	.	gene_id "MSTRG.204728"; transcript_id "MSTRG.204728.631"; exon_number "6";
chr9	StringTie	exon	136852379	136853458	1000	+	.	gene_id "MSTRG.204728"; transcript_id "MSTRG.204728.631"; exon_number "7";
chr9	StringTie	exon	136853545	136853670	1000	+	.	gene_id "MSTRG.204728"; transcript_id "MSTRG.204728.631"; exon_number "8";
chr9	StringTie	exon	136853777	136853907	1000	+	.	gene_id "MSTRG.204728"; transcript_id "MSTRG.204728.631"; exon_number "9";
chr9	StringTie	exon	136853992	136854076	1000	+	.	gene_id "MSTRG.204728"; transcript_id "MSTRG.204728.631"; exon_number "10";
chr9	StringTie	exon	136854211	136854336	1000	+	.	gene_id "MSTRG.204728"; transcript_id "MSTRG.204728.631"; exon_number "11";
chr9	StringTie	exon	136854539	136854676	1000	+	.	gene_id "MSTRG.204728"; transcript_id "MSTRG.204728.631"; exon_number "12";
chr9	StringTie	exon	136854762	136854850	1000	+	.	gene_id "MSTRG.204728"; transcript_id "MSTRG.204728.631"; exon_number "13";
chr9	StringTie	exon	136854937	136855110	1000	+	.	gene_id "MSTRG.204728"; transcript_id "MSTRG.204728.631"; exon_number "14";
chr9	StringTie	exon	136855254	136855338	1000	+	.	gene_id "MSTRG.204728"; transcript_id "MSTRG.204728.631"; exon_number "15";
chr9	StringTie	exon	136855431	136855848	1000	+	.	gene_id "MSTRG.204728"; transcript_id "MSTRG.204728.631"; exon_number "16";
chr9	StringTie	exon	136856018	136856381	1000	+	.	gene_id "MSTRG.204728"; transcript_id "MSTRG.204728.631"; exon_number "17";
chr9	StringTie	exon	136856464	136856629	1000	+	.	gene_id "MSTRG.204728"; transcript_id "MSTRG.204728.631"; exon_number "18";
chr9	StringTie	transcript	136844274	136860841	1000	+	.	gene_id "MSTRG.204728"; transcript_id "MSTRG.204728.632";
chr9	StringTie	exon	136844274	136848248	1000	+	.	gene_id "MSTRG.204728"; transcript_id "MSTRG.204728.632"; exon_number "1";
chr9	StringTie	exon	136849111	136849590	1000	+	.	gene_id "MSTRG.204728"; transcript_id "MSTRG.204728.632"; exon_number "2";
chr9	StringTie	exon	136850013	136850121	1000	+	.	gene_id "MSTRG.204728"; transcript_id "MSTRG.204728.632"; exon_number "3";
chr9	StringTie	exon	136850755	136851105	1000	+	.	gene_id "MSTRG.204728"; transcript_id "MSTRG.204728.632"; exon_number "4";
chr9	StringTie	exon	136851857	136851939	1000	+	.	gene_id "MSTRG.204728"; transcript_id "MSTRG.204728.632"; exon_number "5";
chr9	StringTie	exon	136852379	136852462	1000	+	.	gene_id "MSTRG.204728"; transcript_id "MSTRG.204728.632"; exon_number "6";
chr9	StringTie	exon	136853102	136853209	1000	+	.	gene_id "MSTRG.204728"; transcript_id "MSTRG.204728.632"; exon_number "7";
chr9	StringTie	exon	136853285	136854336	1000	+	.	gene_id "MSTRG.204728"; transcript_id "MSTRG.204728.632"; exon_number "8";
chr9	StringTie	exon	136854539	136854676	1000	+	.	gene_id "MSTRG.204728"; transcript_id "MSTRG.204728.632"; exon_number "9";
chr9	StringTie	exon	136854762	136854850	1000	+	.	gene_id "MSTRG.204728"; transcript_id "MSTRG.204728.632"; exon_number "10";
chr9	StringTie	exon	136854937	136855110	1000	+	.	gene_id "MSTRG.204728"; transcript_id "MSTRG.204728.632"; exon_number "11";
chr9	StringTie	exon	136855254	136855338	1000	+	.	gene_id "MSTRG.204728"; transcript_id "MSTRG.204728.632"; exon_number "12";
chr9	StringTie	exon	136855431	136855619	1000	+	.	gene_id "MSTRG.204728"; transcript_id "MSTRG.204728.632"; exon_number "13";
chr9	StringTie	exon	136855732	136855848	1000	+	.	gene_id "MSTRG.204728"; transcript_id "MSTRG.204728.632"; exon_number "14";
chr9	StringTie	exon	136856018	136856149	1000	+	.	gene_id "MSTRG.204728"; transcript_id "MSTRG.204728.632"; exon_number "15";
chr9	StringTie	exon	136856257	136856381	1000	+	.	gene_id "MSTRG.204728"; transcript_id "MSTRG.204728.632"; exon_number "16";
chr9	StringTie	exon	136856464	136856575	1000	+	.	gene_id "MSTRG.204728"; transcript_id "MSTRG.204728.632"; exon_number "17";
chr9	StringTie	exon	136856710	136856826	1000	+	.	gene_id "MSTRG.204728"; transcript_id "MSTRG.204728.632"; exon_number "18";
chr9	StringTie	exon	136856907	136857041	1000	+	.	gene_id "MSTRG.204728"; transcript_id "MSTRG.204728.632"; exon_number "19";
chr9	StringTie	exon	136857165	136857298	1000	+	.	gene_id "MSTRG.204728"; transcript_id "MSTRG.204728.632"; exon_number "20";
chr9	StringTie	exon	136857367	136857586	1000	+	.	gene_id "MSTRG.204728"; transcript_id "MSTRG.204728.632"; exon_number "21";
chr9	StringTie	exon	136857659	136857796	1000	+	.	gene_id "MSTRG.204728"; transcript_id "MSTRG.204728.632"; exon_number "22";
chr9	StringTie	exon	136857979	136858097	1000	+	.	gene_id "MSTRG.204728"; transcript_id "MSTRG.204728.632"; exon_number "23";
chr9	StringTie	exon	136858186	136858276	1000	+	.	gene_id "MSTRG.204728"; transcript_id "MSTRG.204728.632"; exon_number "24";
chr9	StringTie	exon	136858400	136858546	1000	+	.	gene_id "MSTRG.204728"; transcript_id "MSTRG.204728.632"; exon_number "25";
chr9	StringTie	exon	136858719	136858853	1000	+	.	gene_id "MSTRG.204728"; transcript_id "MSTRG.204728.632"; exon_number "26";
chr9	StringTie	exon	136859005	136859132	1000	+	.	gene_id "MSTRG.204728"; transcript_id "MSTRG.204728.632"; exon_number "27";
chr9	StringTie	exon	136859209	136859317	1000	+	.	gene_id "MSTRG.204728"; transcript_id "MSTRG.204728.632"; exon_number "28";
chr9	StringTie	exon	136859886	136860064	1000	+	.	gene_id "MSTRG.204728"; transcript_id "MSTRG.204728.632"; exon_number "29";
chr9	StringTie	exon	136860562	136860841	1000	+	.	gene_id "MSTRG.204728"; transcript_id "MSTRG.204728.632"; exon_number "30";
chr9	StringTie	transcript	136844274	136858543	1000	+	.	gene_id "MSTRG.204728"; transcript_id "MSTRG.204728.633";
chr9	StringTie	exon	136844274	136848283	1000	+	.	gene_id "MSTRG.204728"; transcript_id "MSTRG.204728.633"; exon_number "1";
chr9	StringTie	exon	136849143	136849590	1000	+	.	gene_id "MSTRG.204728"; transcript_id "MSTRG.204728.633"; exon_number "2";
chr9	StringTie	exon	136850013	136850121	1000	+	.	gene_id "MSTRG.204728"; transcript_id "MSTRG.204728.633"; exon_number "3";
chr9	StringTie	exon	136850755	136851105	1000	+	.	gene_id "MSTRG.204728"; transcript_id "MSTRG.204728.633"; exon_number "4";
chr9	StringTie	exon	136851857	136851939	1000	+	.	gene_id "MSTRG.204728"; transcript_id "MSTRG.204728.633"; exon_number "5";
chr9	StringTie	exon	136852379	136852462	1000	+	.	gene_id "MSTRG.204728"; transcript_id "MSTRG.204728.633"; exon_number "6";
chr9	StringTie	exon	136853285	136853907	1000	+	.	gene_id "MSTRG.204728"; transcript_id "MSTRG.204728.633"; exon_number "7";
chr9	StringTie	exon	136853992	136854076	1000	+	.	gene_id "MSTRG.204728"; transcript_id "MSTRG.204728.633"; exon_number "8";
chr9	StringTie	exon	136854211	136854336	1000	+	.	gene_id "MSTRG.204728"; transcript_id "MSTRG.204728.633"; exon_number "9";
chr9	StringTie	exon	136854539	136854676	1000	+	.	gene_id "MSTRG.204728"; transcript_id "MSTRG.204728.633"; exon_number "10";
chr9	StringTie	exon	136854762	136855110	1000	+	.	gene_id "MSTRG.204728"; transcript_id "MSTRG.204728.633"; exon_number "11";
chr9	StringTie	exon	136855254	136855338	1000	+	.	gene_id "MSTRG.204728"; transcript_id "MSTRG.204728.633"; exon_number "12";
chr9	StringTie	exon	136855431	136855619	1000	+	.	gene_id "MSTRG.204728"; transcript_id "MSTRG.204728.633"; exon_number "13";
chr9	StringTie	exon	136855732	136855848	1000	+	.	gene_id "MSTRG.204728"; transcript_id "MSTRG.204728.633"; exon_number "14";
chr9	StringTie	exon	136856018	136856149	1000	+	.	gene_id "MSTRG.204728"; transcript_id "MSTRG.204728.633"; exon_number "15";
chr9	StringTie	exon	136856257	136856826	1000	+	.	gene_id "MSTRG.204728"; transcript_id "MSTRG.204728.633"; exon_number "16";
chr9	StringTie	exon	136856907	136857041	1000	+	.	gene_id "MSTRG.204728"; transcript_id "MSTRG.204728.633"; exon_number "17";
chr9	StringTie	exon	136857165	136857298	1000	+	.	gene_id "MSTRG.204728"; transcript_id "MSTRG.204728.633"; exon_number "18";
chr9	StringTie	exon	136857367	136857586	1000	+	.	gene_id "MSTRG.204728"; transcript_id "MSTRG.204728.633"; exon_number "19";
chr9	StringTie	exon	136857659	136857796	1000	+	.	gene_id "MSTRG.204728"; transcript_id "MSTRG.204728.633"; exon_number "20";
chr9	StringTie	exon	136857979	136858097	1000	+	.	gene_id "MSTRG.204728"; transcript_id "MSTRG.204728.633"; exon_number "21";
chr9	StringTie	exon	136858186	136858276	1000	+	.	gene_id "MSTRG.204728"; transcript_id "MSTRG.204728.633"; exon_number "22";
chr9	StringTie	exon	136858400	136858543	1000	+	.	gene_id "MSTRG.204728"; transcript_id "MSTRG.204728.633"; exon_number "23";
chr9	StringTie	transcript	136844274	136860877	1000	+	.	gene_id "MSTRG.204728"; transcript_id "MSTRG.204728.634";
chr9	StringTie	exon	136844274	136848303	1000	+	.	gene_id "MSTRG.204728"; transcript_id "MSTRG.204728.634"; exon_number "1";
chr9	StringTie	exon	136849111	136849590	1000	+	.	gene_id "MSTRG.204728"; transcript_id "MSTRG.204728.634"; exon_number "2";
chr9	StringTie	exon	136850013	136850137	1000	+	.	gene_id "MSTRG.204728"; transcript_id "MSTRG.204728.634"; exon_number "3";
chr9	StringTie	exon	136850755	136851105	1000	+	.	gene_id "MSTRG.204728"; transcript_id "MSTRG.204728.634"; exon_number "4";
chr9	StringTie	exon	136851857	136851939	1000	+	.	gene_id "MSTRG.204728"; transcript_id "MSTRG.204728.634"; exon_number "5";
chr9	StringTie	exon	136852379	136852462	1000	+	.	gene_id "MSTRG.204728"; transcript_id "MSTRG.204728.634"; exon_number "6";
chr9	StringTie	exon	136853102	136853458	1000	+	.	gene_id "MSTRG.204728"; transcript_id "MSTRG.204728.634"; exon_number "7";
chr9	StringTie	exon	136853545	136853670	1000	+	.	gene_id "MSTRG.204728"; transcript_id "MSTRG.204728.634"; exon_number "8";
chr9	StringTie	exon	136853777	136853907	1000	+	.	gene_id "MSTRG.204728"; transcript_id "MSTRG.204728.634"; exon_number "9";
chr9	StringTie	exon	136853992	136854076	1000	+	.	gene_id "MSTRG.204728"; transcript_id "MSTRG.204728.634"; exon_number "10";
chr9	StringTie	exon	136854211	136854336	1000	+	.	gene_id "MSTRG.204728"; transcript_id "MSTRG.204728.634"; exon_number "11";
chr9	StringTie	exon	136854539	136854676	1000	+	.	gene_id "MSTRG.204728"; transcript_id "MSTRG.204728.634"; exon_number "12";
chr9	StringTie	exon	136854762	136854850	1000	+	.	gene_id "MSTRG.204728"; transcript_id "MSTRG.204728.634"; exon_number "13";
chr9	StringTie	exon	136854937	136855110	1000	+	.	gene_id "MSTRG.204728"; transcript_id "MSTRG.204728.634"; exon_number "14";
chr9	StringTie	exon	136855254	136855338	1000	+	.	gene_id "MSTRG.204728"; transcript_id "MSTRG.204728.634"; exon_number "15";
chr9	StringTie	exon	136855431	136855619	1000	+	.	gene_id "MSTRG.204728"; transcript_id "MSTRG.204728.634"; exon_number "16";
chr9	StringTie	exon	136855732	136855848	1000	+	.	gene_id "MSTRG.204728"; transcript_id "MSTRG.204728.634"; exon_number "17";
chr9	StringTie	exon	136856018	136856149	1000	+	.	gene_id "MSTRG.204728"; transcript_id "MSTRG.204728.634"; exon_number "18";
chr9	StringTie	exon	136856257	136856381	1000	+	.	gene_id "MSTRG.204728"; transcript_id "MSTRG.204728.634"; exon_number "19";
chr9	StringTie	exon	136856464	136856575	1000	+	.	gene_id "MSTRG.204728"; transcript_id "MSTRG.204728.634"; exon_number "20";
chr9	StringTie	exon	136856710	136856826	1000	+	.	gene_id "MSTRG.204728"; transcript_id "MSTRG.204728.634"; exon_number "21";
chr9	StringTie	exon	136856907	136857041	1000	+	.	gene_id "MSTRG.204728"; transcript_id "MSTRG.204728.634"; exon_number "22";
chr9	StringTie	exon	136857165	136857298	1000	+	.	gene_id "MSTRG.204728"; transcript_id "MSTRG.204728.634"; exon_number "23";
chr9	StringTie	exon	136857367	136857586	1000	+	.	gene_id "MSTRG.204728"; transcript_id "MSTRG.204728.634"; exon_number "24";
chr9	StringTie	exon	136857659	136857796	1000	+	.	gene_id "MSTRG.204728"; transcript_id "MSTRG.204728.634"; exon_number "25";
chr9	StringTie	exon	136857979	136858097	1000	+	.	gene_id "MSTRG.204728"; transcript_id "MSTRG.204728.634"; exon_number "26";
chr9	StringTie	exon	136858186	136858276	1000	+	.	gene_id "MSTRG.204728"; transcript_id "MSTRG.204728.634"; exon_number "27";
chr9	StringTie	exon	136858400	136858546	1000	+	.	gene_id "MSTRG.204728"; transcript_id "MSTRG.204728.634"; exon_number "28";
chr9	StringTie	exon	136858719	136858853	1000	+	.	gene_id "MSTRG.204728"; transcript_id "MSTRG.204728.634"; exon_number "29";
chr9	StringTie	exon	136859005	136859132	1000	+	.	gene_id "MSTRG.204728"; transcript_id "MSTRG.204728.634"; exon_number "30";
chr9	StringTie	exon	136859209	136859317	1000	+	.	gene_id "MSTRG.204728"; transcript_id "MSTRG.204728.634"; exon_number "31";
chr9	StringTie	exon	136859886	136860064	1000	+	.	gene_id "MSTRG.204728"; transcript_id "MSTRG.204728.634"; exon_number "32";
chr9	StringTie	exon	136860562	136860877	1000	+	.	gene_id "MSTRG.204728"; transcript_id "MSTRG.204728.634"; exon_number "33";
chr9	StringTie	transcript	136844284	136856575	1000	+	.	gene_id "MSTRG.204728"; transcript_id "MSTRG.204728.635";
chr9	StringTie	exon	136844284	136848855	1000	+	.	gene_id "MSTRG.204728"; transcript_id "MSTRG.204728.635"; exon_number "1";
chr9	StringTie	exon	136849228	136849590	1000	+	.	gene_id "MSTRG.204728"; transcript_id "MSTRG.204728.635"; exon_number "2";
chr9	StringTie	exon	136850013	136850137	1000	+	.	gene_id "MSTRG.204728"; transcript_id "MSTRG.204728.635"; exon_number "3";
chr9	StringTie	exon	136850506	136850560	1000	+	.	gene_id "MSTRG.204728"; transcript_id "MSTRG.204728.635"; exon_number "4";
chr9	StringTie	exon	136850755	136851105	1000	+	.	gene_id "MSTRG.204728"; transcript_id "MSTRG.204728.635"; exon_number "5";
chr9	StringTie	exon	136851857	136851939	1000	+	.	gene_id "MSTRG.204728"; transcript_id "MSTRG.204728.635"; exon_number "6";
chr9	StringTie	exon	136852379	136852462	1000	+	.	gene_id "MSTRG.204728"; transcript_id "MSTRG.204728.635"; exon_number "7";
chr9	StringTie	exon	136853102	136853209	1000	+	.	gene_id "MSTRG.204728"; transcript_id "MSTRG.204728.635"; exon_number "8";
chr9	StringTie	exon	136853285	136853458	1000	+	.	gene_id "MSTRG.204728"; transcript_id "MSTRG.204728.635"; exon_number "9";
chr9	StringTie	exon	136853545	136853907	1000	+	.	gene_id "MSTRG.204728"; transcript_id "MSTRG.204728.635"; exon_number "10";
chr9	StringTie	exon	136853992	136854076	1000	+	.	gene_id "MSTRG.204728"; transcript_id "MSTRG.204728.635"; exon_number "11";
chr9	StringTie	exon	136854211	136854336	1000	+	.	gene_id "MSTRG.204728"; transcript_id "MSTRG.204728.635"; exon_number "12";
chr9	StringTie	exon	136854539	136854676	1000	+	.	gene_id "MSTRG.204728"; transcript_id "MSTRG.204728.635"; exon_number "13";
chr9	StringTie	exon	136854762	136854850	1000	+	.	gene_id "MSTRG.204728"; transcript_id "MSTRG.204728.635"; exon_number "14";
chr9	StringTie	exon	136854937	136855110	1000	+	.	gene_id "MSTRG.204728"; transcript_id "MSTRG.204728.635"; exon_number "15";
chr9	StringTie	exon	136855254	136855338	1000	+	.	gene_id "MSTRG.204728"; transcript_id "MSTRG.204728.635"; exon_number "16";
chr9	StringTie	exon	136855431	136855619	1000	+	.	gene_id "MSTRG.204728"; transcript_id "MSTRG.204728.635"; exon_number "17";
chr9	StringTie	exon	136855732	136855848	1000	+	.	gene_id "MSTRG.204728"; transcript_id "MSTRG.204728.635"; exon_number "18";
chr9	StringTie	exon	136856018	136856575	1000	+	.	gene_id "MSTRG.204728"; transcript_id "MSTRG.204728.635"; exon_number "19";
chr9	StringTie	transcript	136844290	136860835	1000	+	.	gene_id "MSTRG.204728"; transcript_id "MSTRG.204728.636";
chr9	StringTie	exon	136844290	136849590	1000	+	.	gene_id "MSTRG.204728"; transcript_id "MSTRG.204728.636"; exon_number "1";
chr9	StringTie	exon	136850013	136850137	1000	+	.	gene_id "MSTRG.204728"; transcript_id "MSTRG.204728.636"; exon_number "2";
chr9	StringTie	exon	136850755	136851105	1000	+	.	gene_id "MSTRG.204728"; transcript_id "MSTRG.204728.636"; exon_number "3";
chr9	StringTie	exon	136851857	136851939	1000	+	.	gene_id "MSTRG.204728"; transcript_id "MSTRG.204728.636"; exon_number "4";
chr9	StringTie	exon	136852379	136852462	1000	+	.	gene_id "MSTRG.204728"; transcript_id "MSTRG.204728.636"; exon_number "5";
chr9	StringTie	exon	136853099	136853209	1000	+	.	gene_id "MSTRG.204728"; transcript_id "MSTRG.204728.636"; exon_number "6";
chr9	StringTie	exon	136853285	136853670	1000	+	.	gene_id "MSTRG.204728"; transcript_id "MSTRG.204728.636"; exon_number "7";
chr9	StringTie	exon	136853777	136853907	1000	+	.	gene_id "MSTRG.204728"; transcript_id "MSTRG.204728.636"; exon_number "8";
chr9	StringTie	exon	136853992	136854076	1000	+	.	gene_id "MSTRG.204728"; transcript_id "MSTRG.204728.636"; exon_number "9";
chr9	StringTie	exon	136854211	136854336	1000	+	.	gene_id "MSTRG.204728"; transcript_id "MSTRG.204728.636"; exon_number "10";
chr9	StringTie	exon	136854539	136854676	1000	+	.	gene_id "MSTRG.204728"; transcript_id "MSTRG.204728.636"; exon_number "11";
chr9	StringTie	exon	136854762	136854850	1000	+	.	gene_id "MSTRG.204728"; transcript_id "MSTRG.204728.636"; exon_number "12";
chr9	StringTie	exon	136854937	136855110	1000	+	.	gene_id "MSTRG.204728"; transcript_id "MSTRG.204728.636"; exon_number "13";
chr9	StringTie	exon	136855254	136855338	1000	+	.	gene_id "MSTRG.204728"; transcript_id "MSTRG.204728.636"; exon_number "14";
chr9	StringTie	exon	136855431	136855619	1000	+	.	gene_id "MSTRG.204728"; transcript_id "MSTRG.204728.636"; exon_number "15";
chr9	StringTie	exon	136855732	136855848	1000	+	.	gene_id "MSTRG.204728"; transcript_id "MSTRG.204728.636"; exon_number "16";
chr9	StringTie	exon	136856018	136856149	1000	+	.	gene_id "MSTRG.204728"; transcript_id "MSTRG.204728.636"; exon_number "17";
chr9	StringTie	exon	136856257	136856381	1000	+	.	gene_id "MSTRG.204728"; transcript_id "MSTRG.204728.636"; exon_number "18";
chr9	StringTie	exon	136856464	136856575	1000	+	.	gene_id "MSTRG.204728"; transcript_id "MSTRG.204728.636"; exon_number "19";
chr9	StringTie	exon	136856710	136856826	1000	+	.	gene_id "MSTRG.204728"; transcript_id "MSTRG.204728.636"; exon_number "20";
chr9	StringTie	exon	136856907	136857041	1000	+	.	gene_id "MSTRG.204728"; transcript_id "MSTRG.204728.636"; exon_number "21";
chr9	StringTie	exon	136857165	136857291	1000	+	.	gene_id "MSTRG.204728"; transcript_id "MSTRG.204728.636"; exon_number "22";
chr9	StringTie	exon	136857367	136857586	1000	+	.	gene_id "MSTRG.204728"; transcript_id "MSTRG.204728.636"; exon_number "23";
chr9	StringTie	exon	136857659	136857796	1000	+	.	gene_id "MSTRG.204728"; transcript_id "MSTRG.204728.636"; exon_number "24";
chr9	StringTie	exon	136857979	136858097	1000	+	.	gene_id "MSTRG.204728"; transcript_id "MSTRG.204728.636"; exon_number "25";
chr9	StringTie	exon	136858186	136858276	1000	+	.	gene_id "MSTRG.204728"; transcript_id "MSTRG.204728.636"; exon_number "26";
chr9	StringTie	exon	136858400	136858546	1000	+	.	gene_id "MSTRG.204728"; transcript_id "MSTRG.204728.636"; exon_number "27";
chr9	StringTie	exon	136858719	136858853	1000	+	.	gene_id "MSTRG.204728"; transcript_id "MSTRG.204728.636"; exon_number "28";
chr9	StringTie	exon	136859005	136859132	1000	+	.	gene_id "MSTRG.204728"; transcript_id "MSTRG.204728.636"; exon_number "29";
chr9	StringTie	exon	136859209	136859317	1000	+	.	gene_id "MSTRG.204728"; transcript_id "MSTRG.204728.636"; exon_number "30";
chr9	StringTie	exon	136859886	136860064	1000	+	.	gene_id "MSTRG.204728"; transcript_id "MSTRG.204728.636"; exon_number "31";
chr9	StringTie	exon	136860562	136860835	1000	+	.	gene_id "MSTRG.204728"; transcript_id "MSTRG.204728.636"; exon_number "32";
chr9	StringTie	transcript	136844290	136860847	1000	+	.	gene_id "MSTRG.204728"; transcript_id "MSTRG.204728.637";
chr9	StringTie	exon	136844290	136848283	1000	+	.	gene_id "MSTRG.204728"; transcript_id "MSTRG.204728.637"; exon_number "1";
chr9	StringTie	exon	136849111	136849590	1000	+	.	gene_id "MSTRG.204728"; transcript_id "MSTRG.204728.637"; exon_number "2";
chr9	StringTie	exon	136850013	136850560	1000	+	.	gene_id "MSTRG.204728"; transcript_id "MSTRG.204728.637"; exon_number "3";
chr9	StringTie	exon	136850755	136851105	1000	+	.	gene_id "MSTRG.204728"; transcript_id "MSTRG.204728.637"; exon_number "4";
chr9	StringTie	exon	136851225	136851939	1000	+	.	gene_id "MSTRG.204728"; transcript_id "MSTRG.204728.637"; exon_number "5";
chr9	StringTie	exon	136852379	136852462	1000	+	.	gene_id "MSTRG.204728"; transcript_id "MSTRG.204728.637"; exon_number "6";
chr9	StringTie	exon	136853099	136853209	1000	+	.	gene_id "MSTRG.204728"; transcript_id "MSTRG.204728.637"; exon_number "7";
chr9	StringTie	exon	136853285	136853458	1000	+	.	gene_id "MSTRG.204728"; transcript_id "MSTRG.204728.637"; exon_number "8";
chr9	StringTie	exon	136853545	136853670	1000	+	.	gene_id "MSTRG.204728"; transcript_id "MSTRG.204728.637"; exon_number "9";
chr9	StringTie	exon	136853777	136853907	1000	+	.	gene_id "MSTRG.204728"; transcript_id "MSTRG.204728.637"; exon_number "10";
chr9	StringTie	exon	136853992	136854076	1000	+	.	gene_id "MSTRG.204728"; transcript_id "MSTRG.204728.637"; exon_number "11";
chr9	StringTie	exon	136854211	136854336	1000	+	.	gene_id "MSTRG.204728"; transcript_id "MSTRG.204728.637"; exon_number "12";
chr9	StringTie	exon	136854539	136854676	1000	+	.	gene_id "MSTRG.204728"; transcript_id "MSTRG.204728.637"; exon_number "13";
chr9	StringTie	exon	136854762	136854850	1000	+	.	gene_id "MSTRG.204728"; transcript_id "MSTRG.204728.637"; exon_number "14";
chr9	StringTie	exon	136854937	136855110	1000	+	.	gene_id "MSTRG.204728"; transcript_id "MSTRG.204728.637"; exon_number "15";
chr9	StringTie	exon	136855254	136855338	1000	+	.	gene_id "MSTRG.204728"; transcript_id "MSTRG.204728.637"; exon_number "16";
chr9	StringTie	exon	136855431	136855619	1000	+	.	gene_id "MSTRG.204728"; transcript_id "MSTRG.204728.637"; exon_number "17";
chr9	StringTie	exon	136855732	136855848	1000	+	.	gene_id "MSTRG.204728"; transcript_id "MSTRG.204728.637"; exon_number "18";
chr9	StringTie	exon	136856018	136856149	1000	+	.	gene_id "MSTRG.204728"; transcript_id "MSTRG.204728.637"; exon_number "19";
chr9	StringTie	exon	136856257	136856381	1000	+	.	gene_id "MSTRG.204728"; transcript_id "MSTRG.204728.637"; exon_number "20";
chr9	StringTie	exon	136856464	136856575	1000	+	.	gene_id "MSTRG.204728"; transcript_id "MSTRG.204728.637"; exon_number "21";
chr9	StringTie	exon	136856710	136856826	1000	+	.	gene_id "MSTRG.204728"; transcript_id "MSTRG.204728.637"; exon_number "22";
chr9	StringTie	exon	136856907	136857041	1000	+	.	gene_id "MSTRG.204728"; transcript_id "MSTRG.204728.637"; exon_number "23";
chr9	StringTie	exon	136857165	136857298	1000	+	.	gene_id "MSTRG.204728"; transcript_id "MSTRG.204728.637"; exon_number "24";
chr9	StringTie	exon	136857367	136857586	1000	+	.	gene_id "MSTRG.204728"; transcript_id "MSTRG.204728.637"; exon_number "25";
chr9	StringTie	exon	136857659	136857796	1000	+	.	gene_id "MSTRG.204728"; transcript_id "MSTRG.204728.637"; exon_number "26";
chr9	StringTie	exon	136857979	136858097	1000	+	.	gene_id "MSTRG.204728"; transcript_id "MSTRG.204728.637"; exon_number "27";
chr9	StringTie	exon	136858186	136858276	1000	+	.	gene_id "MSTRG.204728"; transcript_id "MSTRG.204728.637"; exon_number "28";
chr9	StringTie	exon	136858400	136858546	1000	+	.	gene_id "MSTRG.204728"; transcript_id "MSTRG.204728.637"; exon_number "29";
chr9	StringTie	exon	136858719	136858824	1000	+	.	gene_id "MSTRG.204728"; transcript_id "MSTRG.204728.637"; exon_number "30";
chr9	StringTie	exon	136859005	136859125	1000	+	.	gene_id "MSTRG.204728"; transcript_id "MSTRG.204728.637"; exon_number "31";
chr9	StringTie	exon	136859209	136859317	1000	+	.	gene_id "MSTRG.204728"; transcript_id "MSTRG.204728.637"; exon_number "32";
chr9	StringTie	exon	136859886	136860064	1000	+	.	gene_id "MSTRG.204728"; transcript_id "MSTRG.204728.637"; exon_number "33";
chr9	StringTie	exon	136860562	136860847	1000	+	.	gene_id "MSTRG.204728"; transcript_id "MSTRG.204728.637"; exon_number "34";
chr9	StringTie	transcript	136844299	136860849	1000	+	.	gene_id "MSTRG.204728"; transcript_id "MSTRG.204728.638";
chr9	StringTie	exon	136844299	136849590	1000	+	.	gene_id "MSTRG.204728"; transcript_id "MSTRG.204728.638"; exon_number "1";
chr9	StringTie	exon	136850013	136850121	1000	+	.	gene_id "MSTRG.204728"; transcript_id "MSTRG.204728.638"; exon_number "2";
chr9	StringTie	exon	136850755	136851105	1000	+	.	gene_id "MSTRG.204728"; transcript_id "MSTRG.204728.638"; exon_number "3";
chr9	StringTie	exon	136851857	136851939	1000	+	.	gene_id "MSTRG.204728"; transcript_id "MSTRG.204728.638"; exon_number "4";
chr9	StringTie	exon	136852379	136852462	1000	+	.	gene_id "MSTRG.204728"; transcript_id "MSTRG.204728.638"; exon_number "5";
chr9	StringTie	exon	136853099	136853209	1000	+	.	gene_id "MSTRG.204728"; transcript_id "MSTRG.204728.638"; exon_number "6";
chr9	StringTie	exon	136853285	136853458	1000	+	.	gene_id "MSTRG.204728"; transcript_id "MSTRG.204728.638"; exon_number "7";
chr9	StringTie	exon	136853545	136853670	1000	+	.	gene_id "MSTRG.204728"; transcript_id "MSTRG.204728.638"; exon_number "8";
chr9	StringTie	exon	136853777	136853907	1000	+	.	gene_id "MSTRG.204728"; transcript_id "MSTRG.204728.638"; exon_number "9";
chr9	StringTie	exon	136853992	136854076	1000	+	.	gene_id "MSTRG.204728"; transcript_id "MSTRG.204728.638"; exon_number "10";
chr9	StringTie	exon	136854211	136854336	1000	+	.	gene_id "MSTRG.204728"; transcript_id "MSTRG.204728.638"; exon_number "11";
chr9	StringTie	exon	136854539	136854676	1000	+	.	gene_id "MSTRG.204728"; transcript_id "MSTRG.204728.638"; exon_number "12";
chr9	StringTie	exon	136854762	136854850	1000	+	.	gene_id "MSTRG.204728"; transcript_id "MSTRG.204728.638"; exon_number "13";
chr9	StringTie	exon	136854937	136855110	1000	+	.	gene_id "MSTRG.204728"; transcript_id "MSTRG.204728.638"; exon_number "14";
chr9	StringTie	exon	136855254	136855338	1000	+	.	gene_id "MSTRG.204728"; transcript_id "MSTRG.204728.638"; exon_number "15";
chr9	StringTie	exon	136855431	136855619	1000	+	.	gene_id "MSTRG.204728"; transcript_id "MSTRG.204728.638"; exon_number "16";
chr9	StringTie	exon	136855732	136855848	1000	+	.	gene_id "MSTRG.204728"; transcript_id "MSTRG.204728.638"; exon_number "17";
chr9	StringTie	exon	136856018	136856149	1000	+	.	gene_id "MSTRG.204728"; transcript_id "MSTRG.204728.638"; exon_number "18";
chr9	StringTie	exon	136856257	136856381	1000	+	.	gene_id "MSTRG.204728"; transcript_id "MSTRG.204728.638"; exon_number "19";
chr9	StringTie	exon	136856464	136856575	1000	+	.	gene_id "MSTRG.204728"; transcript_id "MSTRG.204728.638"; exon_number "20";
chr9	StringTie	exon	136856710	136856826	1000	+	.	gene_id "MSTRG.204728"; transcript_id "MSTRG.204728.638"; exon_number "21";
chr9	StringTie	exon	136856907	136857041	1000	+	.	gene_id "MSTRG.204728"; transcript_id "MSTRG.204728.638"; exon_number "22";
chr9	StringTie	exon	136857165	136857298	1000	+	.	gene_id "MSTRG.204728"; transcript_id "MSTRG.204728.638"; exon_number "23";
chr9	StringTie	exon	136857367	136857586	1000	+	.	gene_id "MSTRG.204728"; transcript_id "MSTRG.204728.638"; exon_number "24";
chr9	StringTie	exon	136857659	136857796	1000	+	.	gene_id "MSTRG.204728"; transcript_id "MSTRG.204728.638"; exon_number "25";
chr9	StringTie	exon	136857979	136858097	1000	+	.	gene_id "MSTRG.204728"; transcript_id "MSTRG.204728.638"; exon_number "26";
chr9	StringTie	exon	136858186	136858276	1000	+	.	gene_id "MSTRG.204728"; transcript_id "MSTRG.204728.638"; exon_number "27";
chr9	StringTie	exon	136858400	136858546	1000	+	.	gene_id "MSTRG.204728"; transcript_id "MSTRG.204728.638"; exon_number "28";
chr9	StringTie	exon	136858719	136858853	1000	+	.	gene_id "MSTRG.204728"; transcript_id "MSTRG.204728.638"; exon_number "29";
chr9	StringTie	exon	136859005	136859132	1000	+	.	gene_id "MSTRG.204728"; transcript_id "MSTRG.204728.638"; exon_number "30";
chr9	StringTie	exon	136859209	136859317	1000	+	.	gene_id "MSTRG.204728"; transcript_id "MSTRG.204728.638"; exon_number "31";
chr9	StringTie	exon	136859886	136860064	1000	+	.	gene_id "MSTRG.204728"; transcript_id "MSTRG.204728.638"; exon_number "32";
chr9	StringTie	exon	136860562	136860849	1000	+	.	gene_id "MSTRG.204728"; transcript_id "MSTRG.204728.638"; exon_number "33";
chr9	StringTie	transcript	136844300	136860799	1000	+	.	gene_id "MSTRG.204728"; transcript_id "MSTRG.204728.639";
chr9	StringTie	exon	136844300	136849590	1000	+	.	gene_id "MSTRG.204728"; transcript_id "MSTRG.204728.639"; exon_number "1";
chr9	StringTie	exon	136850013	136850137	1000	+	.	gene_id "MSTRG.204728"; transcript_id "MSTRG.204728.639"; exon_number "2";
chr9	StringTie	exon	136850755	136851105	1000	+	.	gene_id "MSTRG.204728"; transcript_id "MSTRG.204728.639"; exon_number "3";
chr9	StringTie	exon	136851857	136851939	1000	+	.	gene_id "MSTRG.204728"; transcript_id "MSTRG.204728.639"; exon_number "4";
chr9	StringTie	exon	136852379	136853209	1000	+	.	gene_id "MSTRG.204728"; transcript_id "MSTRG.204728.639"; exon_number "5";
chr9	StringTie	exon	136853285	136853458	1000	+	.	gene_id "MSTRG.204728"; transcript_id "MSTRG.204728.639"; exon_number "6";
chr9	StringTie	exon	136853545	136853670	1000	+	.	gene_id "MSTRG.204728"; transcript_id "MSTRG.204728.639"; exon_number "7";
chr9	StringTie	exon	136853777	136853907	1000	+	.	gene_id "MSTRG.204728"; transcript_id "MSTRG.204728.639"; exon_number "8";
chr9	StringTie	exon	136853992	136854076	1000	+	.	gene_id "MSTRG.204728"; transcript_id "MSTRG.204728.639"; exon_number "9";
chr9	StringTie	exon	136854211	136854336	1000	+	.	gene_id "MSTRG.204728"; transcript_id "MSTRG.204728.639"; exon_number "10";
chr9	StringTie	exon	136854539	136854676	1000	+	.	gene_id "MSTRG.204728"; transcript_id "MSTRG.204728.639"; exon_number "11";
chr9	StringTie	exon	136854762	136854850	1000	+	.	gene_id "MSTRG.204728"; transcript_id "MSTRG.204728.639"; exon_number "12";
chr9	StringTie	exon	136854937	136855110	1000	+	.	gene_id "MSTRG.204728"; transcript_id "MSTRG.204728.639"; exon_number "13";
chr9	StringTie	exon	136855254	136855338	1000	+	.	gene_id "MSTRG.204728"; transcript_id "MSTRG.204728.639"; exon_number "14";
chr9	StringTie	exon	136855431	136855619	1000	+	.	gene_id "MSTRG.204728"; transcript_id "MSTRG.204728.639"; exon_number "15";
chr9	StringTie	exon	136855732	136855848	1000	+	.	gene_id "MSTRG.204728"; transcript_id "MSTRG.204728.639"; exon_number "16";
chr9	StringTie	exon	136856018	136856149	1000	+	.	gene_id "MSTRG.204728"; transcript_id "MSTRG.204728.639"; exon_number "17";
chr9	StringTie	exon	136856630	136856826	1000	+	.	gene_id "MSTRG.204728"; transcript_id "MSTRG.204728.639"; exon_number "18";
chr9	StringTie	exon	136856907	136857041	1000	+	.	gene_id "MSTRG.204728"; transcript_id "MSTRG.204728.639"; exon_number "19";
chr9	StringTie	exon	136857165	136857298	1000	+	.	gene_id "MSTRG.204728"; transcript_id "MSTRG.204728.639"; exon_number "20";
chr9	StringTie	exon	136857367	136857586	1000	+	.	gene_id "MSTRG.204728"; transcript_id "MSTRG.204728.639"; exon_number "21";
chr9	StringTie	exon	136857659	136857796	1000	+	.	gene_id "MSTRG.204728"; transcript_id "MSTRG.204728.639"; exon_number "22";
chr9	StringTie	exon	136857979	136858097	1000	+	.	gene_id "MSTRG.204728"; transcript_id "MSTRG.204728.639"; exon_number "23";
chr9	StringTie	exon	136858186	136858276	1000	+	.	gene_id "MSTRG.204728"; transcript_id "MSTRG.204728.639"; exon_number "24";
chr9	StringTie	exon	136858400	136858546	1000	+	.	gene_id "MSTRG.204728"; transcript_id "MSTRG.204728.639"; exon_number "25";
chr9	StringTie	exon	136858719	136858853	1000	+	.	gene_id "MSTRG.204728"; transcript_id "MSTRG.204728.639"; exon_number "26";
chr9	StringTie	exon	136859005	136859132	1000	+	.	gene_id "MSTRG.204728"; transcript_id "MSTRG.204728.639"; exon_number "27";
chr9	StringTie	exon	136859209	136859317	1000	+	.	gene_id "MSTRG.204728"; transcript_id "MSTRG.204728.639"; exon_number "28";
chr9	StringTie	exon	136859886	136860064	1000	+	.	gene_id "MSTRG.204728"; transcript_id "MSTRG.204728.639"; exon_number "29";
chr9	StringTie	exon	136860562	136860799	1000	+	.	gene_id "MSTRG.204728"; transcript_id "MSTRG.204728.639"; exon_number "30";
chr9	StringTie	transcript	136791284	136793315	1000	+	.	gene_id "MSTRG.204728"; transcript_id "MSTRG.204728.64";
chr9	StringTie	exon	136791284	136791424	1000	+	.	gene_id "MSTRG.204728"; transcript_id "MSTRG.204728.64"; exon_number "1";
chr9	StringTie	exon	136791778	136791873	1000	+	.	gene_id "MSTRG.204728"; transcript_id "MSTRG.204728.64"; exon_number "2";
chr9	StringTie	exon	136791973	136792030	1000	+	.	gene_id "MSTRG.204728"; transcript_id "MSTRG.204728.64"; exon_number "3";
chr9	StringTie	exon	136792251	136792358	1000	+	.	gene_id "MSTRG.204728"; transcript_id "MSTRG.204728.64"; exon_number "4";
chr9	StringTie	exon	136792819	136793315	1000	+	.	gene_id "MSTRG.204728"; transcript_id "MSTRG.204728.64"; exon_number "5";
chr9	StringTie	transcript	136844325	136860971	1000	+	.	gene_id "MSTRG.204728"; transcript_id "MSTRG.204728.640";
chr9	StringTie	exon	136844325	136848303	1000	+	.	gene_id "MSTRG.204728"; transcript_id "MSTRG.204728.640"; exon_number "1";
chr9	StringTie	exon	136849111	136849590	1000	+	.	gene_id "MSTRG.204728"; transcript_id "MSTRG.204728.640"; exon_number "2";
chr9	StringTie	exon	136850013	136850137	1000	+	.	gene_id "MSTRG.204728"; transcript_id "MSTRG.204728.640"; exon_number "3";
chr9	StringTie	exon	136850755	136851105	1000	+	.	gene_id "MSTRG.204728"; transcript_id "MSTRG.204728.640"; exon_number "4";
chr9	StringTie	exon	136851857	136851939	1000	+	.	gene_id "MSTRG.204728"; transcript_id "MSTRG.204728.640"; exon_number "5";
chr9	StringTie	exon	136852379	136853209	1000	+	.	gene_id "MSTRG.204728"; transcript_id "MSTRG.204728.640"; exon_number "6";
chr9	StringTie	exon	136853285	136853670	1000	+	.	gene_id "MSTRG.204728"; transcript_id "MSTRG.204728.640"; exon_number "7";
chr9	StringTie	exon	136853777	136853907	1000	+	.	gene_id "MSTRG.204728"; transcript_id "MSTRG.204728.640"; exon_number "8";
chr9	StringTie	exon	136853992	136854076	1000	+	.	gene_id "MSTRG.204728"; transcript_id "MSTRG.204728.640"; exon_number "9";
chr9	StringTie	exon	136854211	136854336	1000	+	.	gene_id "MSTRG.204728"; transcript_id "MSTRG.204728.640"; exon_number "10";
chr9	StringTie	exon	136854539	136854676	1000	+	.	gene_id "MSTRG.204728"; transcript_id "MSTRG.204728.640"; exon_number "11";
chr9	StringTie	exon	136854762	136854850	1000	+	.	gene_id "MSTRG.204728"; transcript_id "MSTRG.204728.640"; exon_number "12";
chr9	StringTie	exon	136854937	136855110	1000	+	.	gene_id "MSTRG.204728"; transcript_id "MSTRG.204728.640"; exon_number "13";
chr9	StringTie	exon	136855254	136855338	1000	+	.	gene_id "MSTRG.204728"; transcript_id "MSTRG.204728.640"; exon_number "14";
chr9	StringTie	exon	136855431	136855619	1000	+	.	gene_id "MSTRG.204728"; transcript_id "MSTRG.204728.640"; exon_number "15";
chr9	StringTie	exon	136855732	136855848	1000	+	.	gene_id "MSTRG.204728"; transcript_id "MSTRG.204728.640"; exon_number "16";
chr9	StringTie	exon	136856018	136856381	1000	+	.	gene_id "MSTRG.204728"; transcript_id "MSTRG.204728.640"; exon_number "17";
chr9	StringTie	exon	136856464	136856575	1000	+	.	gene_id "MSTRG.204728"; transcript_id "MSTRG.204728.640"; exon_number "18";
chr9	StringTie	exon	136856710	136856826	1000	+	.	gene_id "MSTRG.204728"; transcript_id "MSTRG.204728.640"; exon_number "19";
chr9	StringTie	exon	136856907	136857041	1000	+	.	gene_id "MSTRG.204728"; transcript_id "MSTRG.204728.640"; exon_number "20";
chr9	StringTie	exon	136857165	136857298	1000	+	.	gene_id "MSTRG.204728"; transcript_id "MSTRG.204728.640"; exon_number "21";
chr9	StringTie	exon	136857367	136857586	1000	+	.	gene_id "MSTRG.204728"; transcript_id "MSTRG.204728.640"; exon_number "22";
chr9	StringTie	exon	136857659	136857796	1000	+	.	gene_id "MSTRG.204728"; transcript_id "MSTRG.204728.640"; exon_number "23";
chr9	StringTie	exon	136857979	136858097	1000	+	.	gene_id "MSTRG.204728"; transcript_id "MSTRG.204728.640"; exon_number "24";
chr9	StringTie	exon	136858186	136858276	1000	+	.	gene_id "MSTRG.204728"; transcript_id "MSTRG.204728.640"; exon_number "25";
chr9	StringTie	exon	136858400	136858546	1000	+	.	gene_id "MSTRG.204728"; transcript_id "MSTRG.204728.640"; exon_number "26";
chr9	StringTie	exon	136858719	136858853	1000	+	.	gene_id "MSTRG.204728"; transcript_id "MSTRG.204728.640"; exon_number "27";
chr9	StringTie	exon	136859005	136859132	1000	+	.	gene_id "MSTRG.204728"; transcript_id "MSTRG.204728.640"; exon_number "28";
chr9	StringTie	exon	136859209	136859317	1000	+	.	gene_id "MSTRG.204728"; transcript_id "MSTRG.204728.640"; exon_number "29";
chr9	StringTie	exon	136859886	136860064	1000	+	.	gene_id "MSTRG.204728"; transcript_id "MSTRG.204728.640"; exon_number "30";
chr9	StringTie	exon	136860562	136860971	1000	+	.	gene_id "MSTRG.204728"; transcript_id "MSTRG.204728.640"; exon_number "31";
chr9	StringTie	transcript	136844328	136855326	1000	+	.	gene_id "MSTRG.204728"; transcript_id "MSTRG.204728.641";
chr9	StringTie	exon	136844328	136848248	1000	+	.	gene_id "MSTRG.204728"; transcript_id "MSTRG.204728.641"; exon_number "1";
chr9	StringTie	exon	136849228	136850137	1000	+	.	gene_id "MSTRG.204728"; transcript_id "MSTRG.204728.641"; exon_number "2";
chr9	StringTie	exon	136850755	136851105	1000	+	.	gene_id "MSTRG.204728"; transcript_id "MSTRG.204728.641"; exon_number "3";
chr9	StringTie	exon	136851857	136851939	1000	+	.	gene_id "MSTRG.204728"; transcript_id "MSTRG.204728.641"; exon_number "4";
chr9	StringTie	exon	136852379	136853907	1000	+	.	gene_id "MSTRG.204728"; transcript_id "MSTRG.204728.641"; exon_number "5";
chr9	StringTie	exon	136853992	136854076	1000	+	.	gene_id "MSTRG.204728"; transcript_id "MSTRG.204728.641"; exon_number "6";
chr9	StringTie	exon	136854211	136854336	1000	+	.	gene_id "MSTRG.204728"; transcript_id "MSTRG.204728.641"; exon_number "7";
chr9	StringTie	exon	136854539	136854676	1000	+	.	gene_id "MSTRG.204728"; transcript_id "MSTRG.204728.641"; exon_number "8";
chr9	StringTie	exon	136854762	136854850	1000	+	.	gene_id "MSTRG.204728"; transcript_id "MSTRG.204728.641"; exon_number "9";
chr9	StringTie	exon	136854937	136855326	1000	+	.	gene_id "MSTRG.204728"; transcript_id "MSTRG.204728.641"; exon_number "10";
chr9	StringTie	transcript	136844328	136855326	1000	+	.	gene_id "MSTRG.204728"; transcript_id "MSTRG.204728.642";
chr9	StringTie	exon	136844328	136848283	1000	+	.	gene_id "MSTRG.204728"; transcript_id "MSTRG.204728.642"; exon_number "1";
chr9	StringTie	exon	136849111	136849378	1000	+	.	gene_id "MSTRG.204728"; transcript_id "MSTRG.204728.642"; exon_number "2";
chr9	StringTie	exon	136849411	136849590	1000	+	.	gene_id "MSTRG.204728"; transcript_id "MSTRG.204728.642"; exon_number "3";
chr9	StringTie	exon	136850013	136850137	1000	+	.	gene_id "MSTRG.204728"; transcript_id "MSTRG.204728.642"; exon_number "4";
chr9	StringTie	exon	136850506	136850560	1000	+	.	gene_id "MSTRG.204728"; transcript_id "MSTRG.204728.642"; exon_number "5";
chr9	StringTie	exon	136850755	136851105	1000	+	.	gene_id "MSTRG.204728"; transcript_id "MSTRG.204728.642"; exon_number "6";
chr9	StringTie	exon	136851857	136851939	1000	+	.	gene_id "MSTRG.204728"; transcript_id "MSTRG.204728.642"; exon_number "7";
chr9	StringTie	exon	136852379	136853209	1000	+	.	gene_id "MSTRG.204728"; transcript_id "MSTRG.204728.642"; exon_number "8";
chr9	StringTie	exon	136853285	136853670	1000	+	.	gene_id "MSTRG.204728"; transcript_id "MSTRG.204728.642"; exon_number "9";
chr9	StringTie	exon	136853777	136854336	1000	+	.	gene_id "MSTRG.204728"; transcript_id "MSTRG.204728.642"; exon_number "10";
chr9	StringTie	exon	136854539	136854676	1000	+	.	gene_id "MSTRG.204728"; transcript_id "MSTRG.204728.642"; exon_number "11";
chr9	StringTie	exon	136854762	136854850	1000	+	.	gene_id "MSTRG.204728"; transcript_id "MSTRG.204728.642"; exon_number "12";
chr9	StringTie	exon	136854937	136855326	1000	+	.	gene_id "MSTRG.204728"; transcript_id "MSTRG.204728.642"; exon_number "13";
chr9	StringTie	transcript	136844328	136855326	1000	+	.	gene_id "MSTRG.204728"; transcript_id "MSTRG.204728.643";
chr9	StringTie	exon	136844328	136848283	1000	+	.	gene_id "MSTRG.204728"; transcript_id "MSTRG.204728.643"; exon_number "1";
chr9	StringTie	exon	136849228	136849378	1000	+	.	gene_id "MSTRG.204728"; transcript_id "MSTRG.204728.643"; exon_number "2";
chr9	StringTie	exon	136849411	136849590	1000	+	.	gene_id "MSTRG.204728"; transcript_id "MSTRG.204728.643"; exon_number "3";
chr9	StringTie	exon	136850013	136850137	1000	+	.	gene_id "MSTRG.204728"; transcript_id "MSTRG.204728.643"; exon_number "4";
chr9	StringTie	exon	136850755	136851105	1000	+	.	gene_id "MSTRG.204728"; transcript_id "MSTRG.204728.643"; exon_number "5";
chr9	StringTie	exon	136851857	136851939	1000	+	.	gene_id "MSTRG.204728"; transcript_id "MSTRG.204728.643"; exon_number "6";
chr9	StringTie	exon	136852379	136853209	1000	+	.	gene_id "MSTRG.204728"; transcript_id "MSTRG.204728.643"; exon_number "7";
chr9	StringTie	exon	136853285	136853907	1000	+	.	gene_id "MSTRG.204728"; transcript_id "MSTRG.204728.643"; exon_number "8";
chr9	StringTie	exon	136853992	136854076	1000	+	.	gene_id "MSTRG.204728"; transcript_id "MSTRG.204728.643"; exon_number "9";
chr9	StringTie	exon	136854211	136854336	1000	+	.	gene_id "MSTRG.204728"; transcript_id "MSTRG.204728.643"; exon_number "10";
chr9	StringTie	exon	136854539	136854676	1000	+	.	gene_id "MSTRG.204728"; transcript_id "MSTRG.204728.643"; exon_number "11";
chr9	StringTie	exon	136854762	136854850	1000	+	.	gene_id "MSTRG.204728"; transcript_id "MSTRG.204728.643"; exon_number "12";
chr9	StringTie	exon	136854937	136855326	1000	+	.	gene_id "MSTRG.204728"; transcript_id "MSTRG.204728.643"; exon_number "13";
chr9	StringTie	transcript	136844328	136860815	1000	+	.	gene_id "MSTRG.204728"; transcript_id "MSTRG.204728.644";
chr9	StringTie	exon	136844328	136848283	1000	+	.	gene_id "MSTRG.204728"; transcript_id "MSTRG.204728.644"; exon_number "1";
chr9	StringTie	exon	136849092	136849378	1000	+	.	gene_id "MSTRG.204728"; transcript_id "MSTRG.204728.644"; exon_number "2";
chr9	StringTie	exon	136849411	136849590	1000	+	.	gene_id "MSTRG.204728"; transcript_id "MSTRG.204728.644"; exon_number "3";
chr9	StringTie	exon	136850013	136850137	1000	+	.	gene_id "MSTRG.204728"; transcript_id "MSTRG.204728.644"; exon_number "4";
chr9	StringTie	exon	136850755	136851105	1000	+	.	gene_id "MSTRG.204728"; transcript_id "MSTRG.204728.644"; exon_number "5";
chr9	StringTie	exon	136851857	136851939	1000	+	.	gene_id "MSTRG.204728"; transcript_id "MSTRG.204728.644"; exon_number "6";
chr9	StringTie	exon	136852379	136853670	1000	+	.	gene_id "MSTRG.204728"; transcript_id "MSTRG.204728.644"; exon_number "7";
chr9	StringTie	exon	136853777	136853907	1000	+	.	gene_id "MSTRG.204728"; transcript_id "MSTRG.204728.644"; exon_number "8";
chr9	StringTie	exon	136853992	136854076	1000	+	.	gene_id "MSTRG.204728"; transcript_id "MSTRG.204728.644"; exon_number "9";
chr9	StringTie	exon	136854211	136854336	1000	+	.	gene_id "MSTRG.204728"; transcript_id "MSTRG.204728.644"; exon_number "10";
chr9	StringTie	exon	136854539	136854676	1000	+	.	gene_id "MSTRG.204728"; transcript_id "MSTRG.204728.644"; exon_number "11";
chr9	StringTie	exon	136854762	136854850	1000	+	.	gene_id "MSTRG.204728"; transcript_id "MSTRG.204728.644"; exon_number "12";
chr9	StringTie	exon	136854937	136855338	1000	+	.	gene_id "MSTRG.204728"; transcript_id "MSTRG.204728.644"; exon_number "13";
chr9	StringTie	exon	136855431	136856575	1000	+	.	gene_id "MSTRG.204728"; transcript_id "MSTRG.204728.644"; exon_number "14";
chr9	StringTie	exon	136856710	136856826	1000	+	.	gene_id "MSTRG.204728"; transcript_id "MSTRG.204728.644"; exon_number "15";
chr9	StringTie	exon	136856934	136857041	1000	+	.	gene_id "MSTRG.204728"; transcript_id "MSTRG.204728.644"; exon_number "16";
chr9	StringTie	exon	136857165	136857586	1000	+	.	gene_id "MSTRG.204728"; transcript_id "MSTRG.204728.644"; exon_number "17";
chr9	StringTie	exon	136857659	136857796	1000	+	.	gene_id "MSTRG.204728"; transcript_id "MSTRG.204728.644"; exon_number "18";
chr9	StringTie	exon	136857979	136858097	1000	+	.	gene_id "MSTRG.204728"; transcript_id "MSTRG.204728.644"; exon_number "19";
chr9	StringTie	exon	136858186	136858546	1000	+	.	gene_id "MSTRG.204728"; transcript_id "MSTRG.204728.644"; exon_number "20";
chr9	StringTie	exon	136858719	136858853	1000	+	.	gene_id "MSTRG.204728"; transcript_id "MSTRG.204728.644"; exon_number "21";
chr9	StringTie	exon	136859005	136860064	1000	+	.	gene_id "MSTRG.204728"; transcript_id "MSTRG.204728.644"; exon_number "22";
chr9	StringTie	exon	136860562	136860815	1000	+	.	gene_id "MSTRG.204728"; transcript_id "MSTRG.204728.644"; exon_number "23";
chr9	StringTie	transcript	136844329	136856575	1000	+	.	gene_id "MSTRG.204728"; transcript_id "MSTRG.204728.645";
chr9	StringTie	exon	136844329	136848283	1000	+	.	gene_id "MSTRG.204728"; transcript_id "MSTRG.204728.645"; exon_number "1";
chr9	StringTie	exon	136849111	136849590	1000	+	.	gene_id "MSTRG.204728"; transcript_id "MSTRG.204728.645"; exon_number "2";
chr9	StringTie	exon	136850013	136850560	1000	+	.	gene_id "MSTRG.204728"; transcript_id "MSTRG.204728.645"; exon_number "3";
chr9	StringTie	exon	136850755	136851105	1000	+	.	gene_id "MSTRG.204728"; transcript_id "MSTRG.204728.645"; exon_number "4";
chr9	StringTie	exon	136851857	136851939	1000	+	.	gene_id "MSTRG.204728"; transcript_id "MSTRG.204728.645"; exon_number "5";
chr9	StringTie	exon	136852379	136853907	1000	+	.	gene_id "MSTRG.204728"; transcript_id "MSTRG.204728.645"; exon_number "6";
chr9	StringTie	exon	136853992	136854076	1000	+	.	gene_id "MSTRG.204728"; transcript_id "MSTRG.204728.645"; exon_number "7";
chr9	StringTie	exon	136854211	136854336	1000	+	.	gene_id "MSTRG.204728"; transcript_id "MSTRG.204728.645"; exon_number "8";
chr9	StringTie	exon	136854539	136854676	1000	+	.	gene_id "MSTRG.204728"; transcript_id "MSTRG.204728.645"; exon_number "9";
chr9	StringTie	exon	136854762	136854850	1000	+	.	gene_id "MSTRG.204728"; transcript_id "MSTRG.204728.645"; exon_number "10";
chr9	StringTie	exon	136854952	136855110	1000	+	.	gene_id "MSTRG.204728"; transcript_id "MSTRG.204728.645"; exon_number "11";
chr9	StringTie	exon	136855254	136855338	1000	+	.	gene_id "MSTRG.204728"; transcript_id "MSTRG.204728.645"; exon_number "12";
chr9	StringTie	exon	136855431	136855619	1000	+	.	gene_id "MSTRG.204728"; transcript_id "MSTRG.204728.645"; exon_number "13";
chr9	StringTie	exon	136855732	136855848	1000	+	.	gene_id "MSTRG.204728"; transcript_id "MSTRG.204728.645"; exon_number "14";
chr9	StringTie	exon	136856018	136856381	1000	+	.	gene_id "MSTRG.204728"; transcript_id "MSTRG.204728.645"; exon_number "15";
chr9	StringTie	exon	136856464	136856575	1000	+	.	gene_id "MSTRG.204728"; transcript_id "MSTRG.204728.645"; exon_number "16";
chr9	StringTie	transcript	136844330	136861094	1000	+	.	gene_id "MSTRG.204728"; transcript_id "MSTRG.204728.646";
chr9	StringTie	exon	136844330	136849590	1000	+	.	gene_id "MSTRG.204728"; transcript_id "MSTRG.204728.646"; exon_number "1";
chr9	StringTie	exon	136850013	136850137	1000	+	.	gene_id "MSTRG.204728"; transcript_id "MSTRG.204728.646"; exon_number "2";
chr9	StringTie	exon	136850506	136850560	1000	+	.	gene_id "MSTRG.204728"; transcript_id "MSTRG.204728.646"; exon_number "3";
chr9	StringTie	exon	136850755	136851105	1000	+	.	gene_id "MSTRG.204728"; transcript_id "MSTRG.204728.646"; exon_number "4";
chr9	StringTie	exon	136851857	136851939	1000	+	.	gene_id "MSTRG.204728"; transcript_id "MSTRG.204728.646"; exon_number "5";
chr9	StringTie	exon	136852379	136852462	1000	+	.	gene_id "MSTRG.204728"; transcript_id "MSTRG.204728.646"; exon_number "6";
chr9	StringTie	exon	136853099	136853209	1000	+	.	gene_id "MSTRG.204728"; transcript_id "MSTRG.204728.646"; exon_number "7";
chr9	StringTie	exon	136853285	136853458	1000	+	.	gene_id "MSTRG.204728"; transcript_id "MSTRG.204728.646"; exon_number "8";
chr9	StringTie	exon	136853545	136853670	1000	+	.	gene_id "MSTRG.204728"; transcript_id "MSTRG.204728.646"; exon_number "9";
chr9	StringTie	exon	136853777	136853907	1000	+	.	gene_id "MSTRG.204728"; transcript_id "MSTRG.204728.646"; exon_number "10";
chr9	StringTie	exon	136853992	136854076	1000	+	.	gene_id "MSTRG.204728"; transcript_id "MSTRG.204728.646"; exon_number "11";
chr9	StringTie	exon	136854211	136854336	1000	+	.	gene_id "MSTRG.204728"; transcript_id "MSTRG.204728.646"; exon_number "12";
chr9	StringTie	exon	136854539	136854676	1000	+	.	gene_id "MSTRG.204728"; transcript_id "MSTRG.204728.646"; exon_number "13";
chr9	StringTie	exon	136854762	136854850	1000	+	.	gene_id "MSTRG.204728"; transcript_id "MSTRG.204728.646"; exon_number "14";
chr9	StringTie	exon	136854937	136855110	1000	+	.	gene_id "MSTRG.204728"; transcript_id "MSTRG.204728.646"; exon_number "15";
chr9	StringTie	exon	136855254	136855338	1000	+	.	gene_id "MSTRG.204728"; transcript_id "MSTRG.204728.646"; exon_number "16";
chr9	StringTie	exon	136855431	136855619	1000	+	.	gene_id "MSTRG.204728"; transcript_id "MSTRG.204728.646"; exon_number "17";
chr9	StringTie	exon	136855732	136855848	1000	+	.	gene_id "MSTRG.204728"; transcript_id "MSTRG.204728.646"; exon_number "18";
chr9	StringTie	exon	136856018	136856149	1000	+	.	gene_id "MSTRG.204728"; transcript_id "MSTRG.204728.646"; exon_number "19";
chr9	StringTie	exon	136856257	136856381	1000	+	.	gene_id "MSTRG.204728"; transcript_id "MSTRG.204728.646"; exon_number "20";
chr9	StringTie	exon	136856464	136856575	1000	+	.	gene_id "MSTRG.204728"; transcript_id "MSTRG.204728.646"; exon_number "21";
chr9	StringTie	exon	136856710	136856826	1000	+	.	gene_id "MSTRG.204728"; transcript_id "MSTRG.204728.646"; exon_number "22";
chr9	StringTie	exon	136856907	136857041	1000	+	.	gene_id "MSTRG.204728"; transcript_id "MSTRG.204728.646"; exon_number "23";
chr9	StringTie	exon	136857165	136857298	1000	+	.	gene_id "MSTRG.204728"; transcript_id "MSTRG.204728.646"; exon_number "24";
chr9	StringTie	exon	136857367	136857586	1000	+	.	gene_id "MSTRG.204728"; transcript_id "MSTRG.204728.646"; exon_number "25";
chr9	StringTie	exon	136857659	136857796	1000	+	.	gene_id "MSTRG.204728"; transcript_id "MSTRG.204728.646"; exon_number "26";
chr9	StringTie	exon	136857979	136858097	1000	+	.	gene_id "MSTRG.204728"; transcript_id "MSTRG.204728.646"; exon_number "27";
chr9	StringTie	exon	136858186	136858276	1000	+	.	gene_id "MSTRG.204728"; transcript_id "MSTRG.204728.646"; exon_number "28";
chr9	StringTie	exon	136858400	136858546	1000	+	.	gene_id "MSTRG.204728"; transcript_id "MSTRG.204728.646"; exon_number "29";
chr9	StringTie	exon	136858719	136858853	1000	+	.	gene_id "MSTRG.204728"; transcript_id "MSTRG.204728.646"; exon_number "30";
chr9	StringTie	exon	136859036	136859132	1000	+	.	gene_id "MSTRG.204728"; transcript_id "MSTRG.204728.646"; exon_number "31";
chr9	StringTie	exon	136859209	136859317	1000	+	.	gene_id "MSTRG.204728"; transcript_id "MSTRG.204728.646"; exon_number "32";
chr9	StringTie	exon	136859886	136860064	1000	+	.	gene_id "MSTRG.204728"; transcript_id "MSTRG.204728.646"; exon_number "33";
chr9	StringTie	exon	136860562	136861094	1000	+	.	gene_id "MSTRG.204728"; transcript_id "MSTRG.204728.646"; exon_number "34";
chr9	StringTie	transcript	136844332	136860829	1000	+	.	gene_id "MSTRG.204728"; transcript_id "MSTRG.204728.647";
chr9	StringTie	exon	136844332	136849590	1000	+	.	gene_id "MSTRG.204728"; transcript_id "MSTRG.204728.647"; exon_number "1";
chr9	StringTie	exon	136850013	136850137	1000	+	.	gene_id "MSTRG.204728"; transcript_id "MSTRG.204728.647"; exon_number "2";
chr9	StringTie	exon	136850506	136850560	1000	+	.	gene_id "MSTRG.204728"; transcript_id "MSTRG.204728.647"; exon_number "3";
chr9	StringTie	exon	136850755	136851939	1000	+	.	gene_id "MSTRG.204728"; transcript_id "MSTRG.204728.647"; exon_number "4";
chr9	StringTie	exon	136852379	136854336	1000	+	.	gene_id "MSTRG.204728"; transcript_id "MSTRG.204728.647"; exon_number "5";
chr9	StringTie	exon	136854539	136854676	1000	+	.	gene_id "MSTRG.204728"; transcript_id "MSTRG.204728.647"; exon_number "6";
chr9	StringTie	exon	136854762	136854850	1000	+	.	gene_id "MSTRG.204728"; transcript_id "MSTRG.204728.647"; exon_number "7";
chr9	StringTie	exon	136854937	136855338	1000	+	.	gene_id "MSTRG.204728"; transcript_id "MSTRG.204728.647"; exon_number "8";
chr9	StringTie	exon	136855431	136855619	1000	+	.	gene_id "MSTRG.204728"; transcript_id "MSTRG.204728.647"; exon_number "9";
chr9	StringTie	exon	136855732	136855848	1000	+	.	gene_id "MSTRG.204728"; transcript_id "MSTRG.204728.647"; exon_number "10";
chr9	StringTie	exon	136856018	136856575	1000	+	.	gene_id "MSTRG.204728"; transcript_id "MSTRG.204728.647"; exon_number "11";
chr9	StringTie	exon	136856710	136856826	1000	+	.	gene_id "MSTRG.204728"; transcript_id "MSTRG.204728.647"; exon_number "12";
chr9	StringTie	exon	136856907	136857041	1000	+	.	gene_id "MSTRG.204728"; transcript_id "MSTRG.204728.647"; exon_number "13";
chr9	StringTie	exon	136857165	136857298	1000	+	.	gene_id "MSTRG.204728"; transcript_id "MSTRG.204728.647"; exon_number "14";
chr9	StringTie	exon	136857367	136857586	1000	+	.	gene_id "MSTRG.204728"; transcript_id "MSTRG.204728.647"; exon_number "15";
chr9	StringTie	exon	136857659	136857796	1000	+	.	gene_id "MSTRG.204728"; transcript_id "MSTRG.204728.647"; exon_number "16";
chr9	StringTie	exon	136857979	136858097	1000	+	.	gene_id "MSTRG.204728"; transcript_id "MSTRG.204728.647"; exon_number "17";
chr9	StringTie	exon	136858186	136858276	1000	+	.	gene_id "MSTRG.204728"; transcript_id "MSTRG.204728.647"; exon_number "18";
chr9	StringTie	exon	136858400	136858546	1000	+	.	gene_id "MSTRG.204728"; transcript_id "MSTRG.204728.647"; exon_number "19";
chr9	StringTie	exon	136858719	136859125	1000	+	.	gene_id "MSTRG.204728"; transcript_id "MSTRG.204728.647"; exon_number "20";
chr9	StringTie	exon	136859209	136860064	1000	+	.	gene_id "MSTRG.204728"; transcript_id "MSTRG.204728.647"; exon_number "21";
chr9	StringTie	exon	136860562	136860829	1000	+	.	gene_id "MSTRG.204728"; transcript_id "MSTRG.204728.647"; exon_number "22";
chr9	StringTie	transcript	136844333	136860801	1000	+	.	gene_id "MSTRG.204728"; transcript_id "MSTRG.204728.648";
chr9	StringTie	exon	136844333	136849590	1000	+	.	gene_id "MSTRG.204728"; transcript_id "MSTRG.204728.648"; exon_number "1";
chr9	StringTie	exon	136850013	136850560	1000	+	.	gene_id "MSTRG.204728"; transcript_id "MSTRG.204728.648"; exon_number "2";
chr9	StringTie	exon	136850755	136851105	1000	+	.	gene_id "MSTRG.204728"; transcript_id "MSTRG.204728.648"; exon_number "3";
chr9	StringTie	exon	136851857	136852462	1000	+	.	gene_id "MSTRG.204728"; transcript_id "MSTRG.204728.648"; exon_number "4";
chr9	StringTie	exon	136853099	136853209	1000	+	.	gene_id "MSTRG.204728"; transcript_id "MSTRG.204728.648"; exon_number "5";
chr9	StringTie	exon	136853285	136853458	1000	+	.	gene_id "MSTRG.204728"; transcript_id "MSTRG.204728.648"; exon_number "6";
chr9	StringTie	exon	136853545	136853907	1000	+	.	gene_id "MSTRG.204728"; transcript_id "MSTRG.204728.648"; exon_number "7";
chr9	StringTie	exon	136853992	136854076	1000	+	.	gene_id "MSTRG.204728"; transcript_id "MSTRG.204728.648"; exon_number "8";
chr9	StringTie	exon	136854211	136854336	1000	+	.	gene_id "MSTRG.204728"; transcript_id "MSTRG.204728.648"; exon_number "9";
chr9	StringTie	exon	136854539	136854676	1000	+	.	gene_id "MSTRG.204728"; transcript_id "MSTRG.204728.648"; exon_number "10";
chr9	StringTie	exon	136854762	136854850	1000	+	.	gene_id "MSTRG.204728"; transcript_id "MSTRG.204728.648"; exon_number "11";
chr9	StringTie	exon	136854937	136855338	1000	+	.	gene_id "MSTRG.204728"; transcript_id "MSTRG.204728.648"; exon_number "12";
chr9	StringTie	exon	136855431	136855619	1000	+	.	gene_id "MSTRG.204728"; transcript_id "MSTRG.204728.648"; exon_number "13";
chr9	StringTie	exon	136855732	136855848	1000	+	.	gene_id "MSTRG.204728"; transcript_id "MSTRG.204728.648"; exon_number "14";
chr9	StringTie	exon	136856018	136856826	1000	+	.	gene_id "MSTRG.204728"; transcript_id "MSTRG.204728.648"; exon_number "15";
chr9	StringTie	exon	136856907	136857041	1000	+	.	gene_id "MSTRG.204728"; transcript_id "MSTRG.204728.648"; exon_number "16";
chr9	StringTie	exon	136857165	136857298	1000	+	.	gene_id "MSTRG.204728"; transcript_id "MSTRG.204728.648"; exon_number "17";
chr9	StringTie	exon	136857367	136857586	1000	+	.	gene_id "MSTRG.204728"; transcript_id "MSTRG.204728.648"; exon_number "18";
chr9	StringTie	exon	136857659	136857796	1000	+	.	gene_id "MSTRG.204728"; transcript_id "MSTRG.204728.648"; exon_number "19";
chr9	StringTie	exon	136857979	136858097	1000	+	.	gene_id "MSTRG.204728"; transcript_id "MSTRG.204728.648"; exon_number "20";
chr9	StringTie	exon	136858400	136858546	1000	+	.	gene_id "MSTRG.204728"; transcript_id "MSTRG.204728.648"; exon_number "21";
chr9	StringTie	exon	136858719	136859132	1000	+	.	gene_id "MSTRG.204728"; transcript_id "MSTRG.204728.648"; exon_number "22";
chr9	StringTie	exon	136859209	136859317	1000	+	.	gene_id "MSTRG.204728"; transcript_id "MSTRG.204728.648"; exon_number "23";
chr9	StringTie	exon	136859886	136860064	1000	+	.	gene_id "MSTRG.204728"; transcript_id "MSTRG.204728.648"; exon_number "24";
chr9	StringTie	exon	136860562	136860801	1000	+	.	gene_id "MSTRG.204728"; transcript_id "MSTRG.204728.648"; exon_number "25";
chr9	StringTie	transcript	136844333	136860799	1000	+	.	gene_id "MSTRG.204728"; transcript_id "MSTRG.204728.649";
chr9	StringTie	exon	136844333	136848283	1000	+	.	gene_id "MSTRG.204728"; transcript_id "MSTRG.204728.649"; exon_number "1";
chr9	StringTie	exon	136849111	136849590	1000	+	.	gene_id "MSTRG.204728"; transcript_id "MSTRG.204728.649"; exon_number "2";
chr9	StringTie	exon	136850013	136850137	1000	+	.	gene_id "MSTRG.204728"; transcript_id "MSTRG.204728.649"; exon_number "3";
chr9	StringTie	exon	136850506	136850560	1000	+	.	gene_id "MSTRG.204728"; transcript_id "MSTRG.204728.649"; exon_number "4";
chr9	StringTie	exon	136850755	136851105	1000	+	.	gene_id "MSTRG.204728"; transcript_id "MSTRG.204728.649"; exon_number "5";
chr9	StringTie	exon	136851857	136851939	1000	+	.	gene_id "MSTRG.204728"; transcript_id "MSTRG.204728.649"; exon_number "6";
chr9	StringTie	exon	136852379	136852462	1000	+	.	gene_id "MSTRG.204728"; transcript_id "MSTRG.204728.649"; exon_number "7";
chr9	StringTie	exon	136853099	136853209	1000	+	.	gene_id "MSTRG.204728"; transcript_id "MSTRG.204728.649"; exon_number "8";
chr9	StringTie	exon	136853285	136853458	1000	+	.	gene_id "MSTRG.204728"; transcript_id "MSTRG.204728.649"; exon_number "9";
chr9	StringTie	exon	136853545	136853907	1000	+	.	gene_id "MSTRG.204728"; transcript_id "MSTRG.204728.649"; exon_number "10";
chr9	StringTie	exon	136853992	136854076	1000	+	.	gene_id "MSTRG.204728"; transcript_id "MSTRG.204728.649"; exon_number "11";
chr9	StringTie	exon	136854211	136854336	1000	+	.	gene_id "MSTRG.204728"; transcript_id "MSTRG.204728.649"; exon_number "12";
chr9	StringTie	exon	136854539	136854676	1000	+	.	gene_id "MSTRG.204728"; transcript_id "MSTRG.204728.649"; exon_number "13";
chr9	StringTie	exon	136854762	136854850	1000	+	.	gene_id "MSTRG.204728"; transcript_id "MSTRG.204728.649"; exon_number "14";
chr9	StringTie	exon	136854937	136855110	1000	+	.	gene_id "MSTRG.204728"; transcript_id "MSTRG.204728.649"; exon_number "15";
chr9	StringTie	exon	136855254	136855338	1000	+	.	gene_id "MSTRG.204728"; transcript_id "MSTRG.204728.649"; exon_number "16";
chr9	StringTie	exon	136855431	136855619	1000	+	.	gene_id "MSTRG.204728"; transcript_id "MSTRG.204728.649"; exon_number "17";
chr9	StringTie	exon	136855732	136855848	1000	+	.	gene_id "MSTRG.204728"; transcript_id "MSTRG.204728.649"; exon_number "18";
chr9	StringTie	exon	136856018	136856381	1000	+	.	gene_id "MSTRG.204728"; transcript_id "MSTRG.204728.649"; exon_number "19";
chr9	StringTie	exon	136856464	136856575	1000	+	.	gene_id "MSTRG.204728"; transcript_id "MSTRG.204728.649"; exon_number "20";
chr9	StringTie	exon	136856710	136856826	1000	+	.	gene_id "MSTRG.204728"; transcript_id "MSTRG.204728.649"; exon_number "21";
chr9	StringTie	exon	136856907	136857041	1000	+	.	gene_id "MSTRG.204728"; transcript_id "MSTRG.204728.649"; exon_number "22";
chr9	StringTie	exon	136857165	136857298	1000	+	.	gene_id "MSTRG.204728"; transcript_id "MSTRG.204728.649"; exon_number "23";
chr9	StringTie	exon	136857367	136857586	1000	+	.	gene_id "MSTRG.204728"; transcript_id "MSTRG.204728.649"; exon_number "24";
chr9	StringTie	exon	136857659	136857796	1000	+	.	gene_id "MSTRG.204728"; transcript_id "MSTRG.204728.649"; exon_number "25";
chr9	StringTie	exon	136857979	136858097	1000	+	.	gene_id "MSTRG.204728"; transcript_id "MSTRG.204728.649"; exon_number "26";
chr9	StringTie	exon	136858186	136858276	1000	+	.	gene_id "MSTRG.204728"; transcript_id "MSTRG.204728.649"; exon_number "27";
chr9	StringTie	exon	136858400	136858546	1000	+	.	gene_id "MSTRG.204728"; transcript_id "MSTRG.204728.649"; exon_number "28";
chr9	StringTie	exon	136858719	136858853	1000	+	.	gene_id "MSTRG.204728"; transcript_id "MSTRG.204728.649"; exon_number "29";
chr9	StringTie	exon	136859005	136859132	1000	+	.	gene_id "MSTRG.204728"; transcript_id "MSTRG.204728.649"; exon_number "30";
chr9	StringTie	exon	136859209	136859317	1000	+	.	gene_id "MSTRG.204728"; transcript_id "MSTRG.204728.649"; exon_number "31";
chr9	StringTie	exon	136859886	136860064	1000	+	.	gene_id "MSTRG.204728"; transcript_id "MSTRG.204728.649"; exon_number "32";
chr9	StringTie	exon	136860562	136860799	1000	+	.	gene_id "MSTRG.204728"; transcript_id "MSTRG.204728.649"; exon_number "33";
chr9	StringTie	transcript	136791284	136860799	1000	+	.	gene_id "MSTRG.204728"; transcript_id "MSTRG.204728.65";
chr9	StringTie	exon	136791284	136791424	1000	+	.	gene_id "MSTRG.204728"; transcript_id "MSTRG.204728.65"; exon_number "1";
chr9	StringTie	exon	136791626	136791777	1000	+	.	gene_id "MSTRG.204728"; transcript_id "MSTRG.204728.65"; exon_number "2";
chr9	StringTie	exon	136791947	136792030	1000	+	.	gene_id "MSTRG.204728"; transcript_id "MSTRG.204728.65"; exon_number "3";
chr9	StringTie	exon	136792251	136792358	1000	+	.	gene_id "MSTRG.204728"; transcript_id "MSTRG.204728.65"; exon_number "4";
chr9	StringTie	exon	136799102	136799223	1000	+	.	gene_id "MSTRG.204728"; transcript_id "MSTRG.204728.65"; exon_number "5";
chr9	StringTie	exon	136799713	136799790	1000	+	.	gene_id "MSTRG.204728"; transcript_id "MSTRG.204728.65"; exon_number "6";
chr9	StringTie	exon	136800002	136800169	1000	+	.	gene_id "MSTRG.204728"; transcript_id "MSTRG.204728.65"; exon_number "7";
chr9	StringTie	exon	136800389	136800493	1000	+	.	gene_id "MSTRG.204728"; transcript_id "MSTRG.204728.65"; exon_number "8";
chr9	StringTie	exon	136802664	136802786	1000	+	.	gene_id "MSTRG.204728"; transcript_id "MSTRG.204728.65"; exon_number "9";
chr9	StringTie	exon	136804502	136804627	1000	+	.	gene_id "MSTRG.204728"; transcript_id "MSTRG.204728.65"; exon_number "10";
chr9	StringTie	exon	136804762	136804816	1000	+	.	gene_id "MSTRG.204728"; transcript_id "MSTRG.204728.65"; exon_number "11";
chr9	StringTie	exon	136805357	136805457	1000	+	.	gene_id "MSTRG.204728"; transcript_id "MSTRG.204728.65"; exon_number "12";
chr9	StringTie	exon	136806078	136806238	1000	+	.	gene_id "MSTRG.204728"; transcript_id "MSTRG.204728.65"; exon_number "13";
chr9	StringTie	exon	136806504	136806672	1000	+	.	gene_id "MSTRG.204728"; transcript_id "MSTRG.204728.65"; exon_number "14";
chr9	StringTie	exon	136806757	136806867	1000	+	.	gene_id "MSTRG.204728"; transcript_id "MSTRG.204728.65"; exon_number "15";
chr9	StringTie	exon	136806970	136807066	1000	+	.	gene_id "MSTRG.204728"; transcript_id "MSTRG.204728.65"; exon_number "16";
chr9	StringTie	exon	136807281	136807346	1000	+	.	gene_id "MSTRG.204728"; transcript_id "MSTRG.204728.65"; exon_number "17";
chr9	StringTie	exon	136807572	136808326	1000	+	.	gene_id "MSTRG.204728"; transcript_id "MSTRG.204728.65"; exon_number "18";
chr9	StringTie	exon	136823525	136823659	1000	+	.	gene_id "MSTRG.204728"; transcript_id "MSTRG.204728.65"; exon_number "19";
chr9	StringTie	exon	136825779	136825826	1000	+	.	gene_id "MSTRG.204728"; transcript_id "MSTRG.204728.65"; exon_number "20";
chr9	StringTie	exon	136828494	136828546	1000	+	.	gene_id "MSTRG.204728"; transcript_id "MSTRG.204728.65"; exon_number "21";
chr9	StringTie	exon	136829393	136829484	1000	+	.	gene_id "MSTRG.204728"; transcript_id "MSTRG.204728.65"; exon_number "22";
chr9	StringTie	exon	136831721	136831861	1000	+	.	gene_id "MSTRG.204728"; transcript_id "MSTRG.204728.65"; exon_number "23";
chr9	StringTie	exon	136832265	136832370	1000	+	.	gene_id "MSTRG.204728"; transcript_id "MSTRG.204728.65"; exon_number "24";
chr9	StringTie	exon	136835742	136835845	1000	+	.	gene_id "MSTRG.204728"; transcript_id "MSTRG.204728.65"; exon_number "25";
chr9	StringTie	exon	136837346	136837662	1000	+	.	gene_id "MSTRG.204728"; transcript_id "MSTRG.204728.65"; exon_number "26";
chr9	StringTie	exon	136837862	136838015	1000	+	.	gene_id "MSTRG.204728"; transcript_id "MSTRG.204728.65"; exon_number "27";
chr9	StringTie	exon	136838909	136839121	1000	+	.	gene_id "MSTRG.204728"; transcript_id "MSTRG.204728.65"; exon_number "28";
chr9	StringTie	exon	136839222	136839486	1000	+	.	gene_id "MSTRG.204728"; transcript_id "MSTRG.204728.65"; exon_number "29";
chr9	StringTie	exon	136839694	136839865	1000	+	.	gene_id "MSTRG.204728"; transcript_id "MSTRG.204728.65"; exon_number "30";
chr9	StringTie	exon	136840154	136840212	1000	+	.	gene_id "MSTRG.204728"; transcript_id "MSTRG.204728.65"; exon_number "31";
chr9	StringTie	exon	136840322	136842589	1000	+	.	gene_id "MSTRG.204728"; transcript_id "MSTRG.204728.65"; exon_number "32";
chr9	StringTie	exon	136844196	136844279	1000	+	.	gene_id "MSTRG.204728"; transcript_id "MSTRG.204728.65"; exon_number "33";
chr9	StringTie	exon	136844356	136848283	1000	+	.	gene_id "MSTRG.204728"; transcript_id "MSTRG.204728.65"; exon_number "34";
chr9	StringTie	exon	136849228	136849590	1000	+	.	gene_id "MSTRG.204728"; transcript_id "MSTRG.204728.65"; exon_number "35";
chr9	StringTie	exon	136850013	136850137	1000	+	.	gene_id "MSTRG.204728"; transcript_id "MSTRG.204728.65"; exon_number "36";
chr9	StringTie	exon	136850755	136851105	1000	+	.	gene_id "MSTRG.204728"; transcript_id "MSTRG.204728.65"; exon_number "37";
chr9	StringTie	exon	136851857	136851939	1000	+	.	gene_id "MSTRG.204728"; transcript_id "MSTRG.204728.65"; exon_number "38";
chr9	StringTie	exon	136852379	136852462	1000	+	.	gene_id "MSTRG.204728"; transcript_id "MSTRG.204728.65"; exon_number "39";
chr9	StringTie	exon	136853099	136853209	1000	+	.	gene_id "MSTRG.204728"; transcript_id "MSTRG.204728.65"; exon_number "40";
chr9	StringTie	exon	136853285	136853670	1000	+	.	gene_id "MSTRG.204728"; transcript_id "MSTRG.204728.65"; exon_number "41";
chr9	StringTie	exon	136853777	136853907	1000	+	.	gene_id "MSTRG.204728"; transcript_id "MSTRG.204728.65"; exon_number "42";
chr9	StringTie	exon	136853992	136854076	1000	+	.	gene_id "MSTRG.204728"; transcript_id "MSTRG.204728.65"; exon_number "43";
chr9	StringTie	exon	136854211	136854336	1000	+	.	gene_id "MSTRG.204728"; transcript_id "MSTRG.204728.65"; exon_number "44";
chr9	StringTie	exon	136854539	136854676	1000	+	.	gene_id "MSTRG.204728"; transcript_id "MSTRG.204728.65"; exon_number "45";
chr9	StringTie	exon	136854762	136854850	1000	+	.	gene_id "MSTRG.204728"; transcript_id "MSTRG.204728.65"; exon_number "46";
chr9	StringTie	exon	136854937	136855110	1000	+	.	gene_id "MSTRG.204728"; transcript_id "MSTRG.204728.65"; exon_number "47";
chr9	StringTie	exon	136855254	136855338	1000	+	.	gene_id "MSTRG.204728"; transcript_id "MSTRG.204728.65"; exon_number "48";
chr9	StringTie	exon	136855431	136855619	1000	+	.	gene_id "MSTRG.204728"; transcript_id "MSTRG.204728.65"; exon_number "49";
chr9	StringTie	exon	136855732	136855848	1000	+	.	gene_id "MSTRG.204728"; transcript_id "MSTRG.204728.65"; exon_number "50";
chr9	StringTie	exon	136856018	136856149	1000	+	.	gene_id "MSTRG.204728"; transcript_id "MSTRG.204728.65"; exon_number "51";
chr9	StringTie	exon	136856257	136856381	1000	+	.	gene_id "MSTRG.204728"; transcript_id "MSTRG.204728.65"; exon_number "52";
chr9	StringTie	exon	136856464	136856575	1000	+	.	gene_id "MSTRG.204728"; transcript_id "MSTRG.204728.65"; exon_number "53";
chr9	StringTie	exon	136856710	136856826	1000	+	.	gene_id "MSTRG.204728"; transcript_id "MSTRG.204728.65"; exon_number "54";
chr9	StringTie	exon	136856907	136857041	1000	+	.	gene_id "MSTRG.204728"; transcript_id "MSTRG.204728.65"; exon_number "55";
chr9	StringTie	exon	136857165	136857586	1000	+	.	gene_id "MSTRG.204728"; transcript_id "MSTRG.204728.65"; exon_number "56";
chr9	StringTie	exon	136857659	136857796	1000	+	.	gene_id "MSTRG.204728"; transcript_id "MSTRG.204728.65"; exon_number "57";
chr9	StringTie	exon	136857979	136858097	1000	+	.	gene_id "MSTRG.204728"; transcript_id "MSTRG.204728.65"; exon_number "58";
chr9	StringTie	exon	136858186	136858276	1000	+	.	gene_id "MSTRG.204728"; transcript_id "MSTRG.204728.65"; exon_number "59";
chr9	StringTie	exon	136858400	136858546	1000	+	.	gene_id "MSTRG.204728"; transcript_id "MSTRG.204728.65"; exon_number "60";
chr9	StringTie	exon	136858719	136859132	1000	+	.	gene_id "MSTRG.204728"; transcript_id "MSTRG.204728.65"; exon_number "61";
chr9	StringTie	exon	136859209	136859317	1000	+	.	gene_id "MSTRG.204728"; transcript_id "MSTRG.204728.65"; exon_number "62";
chr9	StringTie	exon	136859886	136860064	1000	+	.	gene_id "MSTRG.204728"; transcript_id "MSTRG.204728.65"; exon_number "63";
chr9	StringTie	exon	136860562	136860799	1000	+	.	gene_id "MSTRG.204728"; transcript_id "MSTRG.204728.65"; exon_number "64";
chr9	StringTie	transcript	136844334	136855188	1000	+	.	gene_id "MSTRG.204728"; transcript_id "MSTRG.204728.650";
chr9	StringTie	exon	136844334	136849590	1000	+	.	gene_id "MSTRG.204728"; transcript_id "MSTRG.204728.650"; exon_number "1";
chr9	StringTie	exon	136850013	136850137	1000	+	.	gene_id "MSTRG.204728"; transcript_id "MSTRG.204728.650"; exon_number "2";
chr9	StringTie	exon	136850506	136850560	1000	+	.	gene_id "MSTRG.204728"; transcript_id "MSTRG.204728.650"; exon_number "3";
chr9	StringTie	exon	136850755	136851105	1000	+	.	gene_id "MSTRG.204728"; transcript_id "MSTRG.204728.650"; exon_number "4";
chr9	StringTie	exon	136851857	136851939	1000	+	.	gene_id "MSTRG.204728"; transcript_id "MSTRG.204728.650"; exon_number "5";
chr9	StringTie	exon	136852379	136853209	1000	+	.	gene_id "MSTRG.204728"; transcript_id "MSTRG.204728.650"; exon_number "6";
chr9	StringTie	exon	136853285	136853458	1000	+	.	gene_id "MSTRG.204728"; transcript_id "MSTRG.204728.650"; exon_number "7";
chr9	StringTie	exon	136853545	136853907	1000	+	.	gene_id "MSTRG.204728"; transcript_id "MSTRG.204728.650"; exon_number "8";
chr9	StringTie	exon	136853992	136854076	1000	+	.	gene_id "MSTRG.204728"; transcript_id "MSTRG.204728.650"; exon_number "9";
chr9	StringTie	exon	136854211	136854336	1000	+	.	gene_id "MSTRG.204728"; transcript_id "MSTRG.204728.650"; exon_number "10";
chr9	StringTie	exon	136854539	136854676	1000	+	.	gene_id "MSTRG.204728"; transcript_id "MSTRG.204728.650"; exon_number "11";
chr9	StringTie	exon	136854762	136854850	1000	+	.	gene_id "MSTRG.204728"; transcript_id "MSTRG.204728.650"; exon_number "12";
chr9	StringTie	exon	136854952	136855188	1000	+	.	gene_id "MSTRG.204728"; transcript_id "MSTRG.204728.650"; exon_number "13";
chr9	StringTie	transcript	136844335	136855678	1000	+	.	gene_id "MSTRG.204728"; transcript_id "MSTRG.204728.651";
chr9	StringTie	exon	136844335	136848283	1000	+	.	gene_id "MSTRG.204728"; transcript_id "MSTRG.204728.651"; exon_number "1";
chr9	StringTie	exon	136849228	136849590	1000	+	.	gene_id "MSTRG.204728"; transcript_id "MSTRG.204728.651"; exon_number "2";
chr9	StringTie	exon	136850013	136850137	1000	+	.	gene_id "MSTRG.204728"; transcript_id "MSTRG.204728.651"; exon_number "3";
chr9	StringTie	exon	136850755	136851105	1000	+	.	gene_id "MSTRG.204728"; transcript_id "MSTRG.204728.651"; exon_number "4";
chr9	StringTie	exon	136851857	136851939	1000	+	.	gene_id "MSTRG.204728"; transcript_id "MSTRG.204728.651"; exon_number "5";
chr9	StringTie	exon	136852379	136852462	1000	+	.	gene_id "MSTRG.204728"; transcript_id "MSTRG.204728.651"; exon_number "6";
chr9	StringTie	exon	136853099	136853670	1000	+	.	gene_id "MSTRG.204728"; transcript_id "MSTRG.204728.651"; exon_number "7";
chr9	StringTie	exon	136854211	136854336	1000	+	.	gene_id "MSTRG.204728"; transcript_id "MSTRG.204728.651"; exon_number "8";
chr9	StringTie	exon	136854539	136854676	1000	+	.	gene_id "MSTRG.204728"; transcript_id "MSTRG.204728.651"; exon_number "9";
chr9	StringTie	exon	136854762	136854850	1000	+	.	gene_id "MSTRG.204728"; transcript_id "MSTRG.204728.651"; exon_number "10";
chr9	StringTie	exon	136854937	136855338	1000	+	.	gene_id "MSTRG.204728"; transcript_id "MSTRG.204728.651"; exon_number "11";
chr9	StringTie	exon	136855431	136855678	1000	+	.	gene_id "MSTRG.204728"; transcript_id "MSTRG.204728.651"; exon_number "12";
chr9	StringTie	transcript	136844335	136860846	1000	+	.	gene_id "MSTRG.204728"; transcript_id "MSTRG.204728.652";
chr9	StringTie	exon	136844335	136848283	1000	+	.	gene_id "MSTRG.204728"; transcript_id "MSTRG.204728.652"; exon_number "1";
chr9	StringTie	exon	136849228	136849590	1000	+	.	gene_id "MSTRG.204728"; transcript_id "MSTRG.204728.652"; exon_number "2";
chr9	StringTie	exon	136849881	136850137	1000	+	.	gene_id "MSTRG.204728"; transcript_id "MSTRG.204728.652"; exon_number "3";
chr9	StringTie	exon	136850755	136851105	1000	+	.	gene_id "MSTRG.204728"; transcript_id "MSTRG.204728.652"; exon_number "4";
chr9	StringTie	exon	136851857	136851939	1000	+	.	gene_id "MSTRG.204728"; transcript_id "MSTRG.204728.652"; exon_number "5";
chr9	StringTie	exon	136852379	136852462	1000	+	.	gene_id "MSTRG.204728"; transcript_id "MSTRG.204728.652"; exon_number "6";
chr9	StringTie	exon	136853099	136853907	1000	+	.	gene_id "MSTRG.204728"; transcript_id "MSTRG.204728.652"; exon_number "7";
chr9	StringTie	exon	136853992	136854076	1000	+	.	gene_id "MSTRG.204728"; transcript_id "MSTRG.204728.652"; exon_number "8";
chr9	StringTie	exon	136854211	136854336	1000	+	.	gene_id "MSTRG.204728"; transcript_id "MSTRG.204728.652"; exon_number "9";
chr9	StringTie	exon	136854539	136854676	1000	+	.	gene_id "MSTRG.204728"; transcript_id "MSTRG.204728.652"; exon_number "10";
chr9	StringTie	exon	136854762	136854850	1000	+	.	gene_id "MSTRG.204728"; transcript_id "MSTRG.204728.652"; exon_number "11";
chr9	StringTie	exon	136854937	136855110	1000	+	.	gene_id "MSTRG.204728"; transcript_id "MSTRG.204728.652"; exon_number "12";
chr9	StringTie	exon	136855254	136855338	1000	+	.	gene_id "MSTRG.204728"; transcript_id "MSTRG.204728.652"; exon_number "13";
chr9	StringTie	exon	136855431	136855619	1000	+	.	gene_id "MSTRG.204728"; transcript_id "MSTRG.204728.652"; exon_number "14";
chr9	StringTie	exon	136855732	136855848	1000	+	.	gene_id "MSTRG.204728"; transcript_id "MSTRG.204728.652"; exon_number "15";
chr9	StringTie	exon	136856018	136856149	1000	+	.	gene_id "MSTRG.204728"; transcript_id "MSTRG.204728.652"; exon_number "16";
chr9	StringTie	exon	136856257	136856381	1000	+	.	gene_id "MSTRG.204728"; transcript_id "MSTRG.204728.652"; exon_number "17";
chr9	StringTie	exon	136856464	136856826	1000	+	.	gene_id "MSTRG.204728"; transcript_id "MSTRG.204728.652"; exon_number "18";
chr9	StringTie	exon	136856907	136857041	1000	+	.	gene_id "MSTRG.204728"; transcript_id "MSTRG.204728.652"; exon_number "19";
chr9	StringTie	exon	136857165	136857586	1000	+	.	gene_id "MSTRG.204728"; transcript_id "MSTRG.204728.652"; exon_number "20";
chr9	StringTie	exon	136857659	136857796	1000	+	.	gene_id "MSTRG.204728"; transcript_id "MSTRG.204728.652"; exon_number "21";
chr9	StringTie	exon	136857979	136858097	1000	+	.	gene_id "MSTRG.204728"; transcript_id "MSTRG.204728.652"; exon_number "22";
chr9	StringTie	exon	136858186	136858276	1000	+	.	gene_id "MSTRG.204728"; transcript_id "MSTRG.204728.652"; exon_number "23";
chr9	StringTie	exon	136858400	136858546	1000	+	.	gene_id "MSTRG.204728"; transcript_id "MSTRG.204728.652"; exon_number "24";
chr9	StringTie	exon	136858719	136858853	1000	+	.	gene_id "MSTRG.204728"; transcript_id "MSTRG.204728.652"; exon_number "25";
chr9	StringTie	exon	136859005	136859132	1000	+	.	gene_id "MSTRG.204728"; transcript_id "MSTRG.204728.652"; exon_number "26";
chr9	StringTie	exon	136859209	136859317	1000	+	.	gene_id "MSTRG.204728"; transcript_id "MSTRG.204728.652"; exon_number "27";
chr9	StringTie	exon	136859886	136860064	1000	+	.	gene_id "MSTRG.204728"; transcript_id "MSTRG.204728.652"; exon_number "28";
chr9	StringTie	exon	136860562	136860846	1000	+	.	gene_id "MSTRG.204728"; transcript_id "MSTRG.204728.652"; exon_number "29";
chr9	StringTie	transcript	136844335	136860851	1000	+	.	gene_id "MSTRG.204728"; transcript_id "MSTRG.204728.653";
chr9	StringTie	exon	136844335	136848283	1000	+	.	gene_id "MSTRG.204728"; transcript_id "MSTRG.204728.653"; exon_number "1";
chr9	StringTie	exon	136849111	136849590	1000	+	.	gene_id "MSTRG.204728"; transcript_id "MSTRG.204728.653"; exon_number "2";
chr9	StringTie	exon	136850013	136850137	1000	+	.	gene_id "MSTRG.204728"; transcript_id "MSTRG.204728.653"; exon_number "3";
chr9	StringTie	exon	136850755	136851105	1000	+	.	gene_id "MSTRG.204728"; transcript_id "MSTRG.204728.653"; exon_number "4";
chr9	StringTie	exon	136851857	136851939	1000	+	.	gene_id "MSTRG.204728"; transcript_id "MSTRG.204728.653"; exon_number "5";
chr9	StringTie	exon	136852379	136852462	1000	+	.	gene_id "MSTRG.204728"; transcript_id "MSTRG.204728.653"; exon_number "6";
chr9	StringTie	exon	136853099	136853458	1000	+	.	gene_id "MSTRG.204728"; transcript_id "MSTRG.204728.653"; exon_number "7";
chr9	StringTie	exon	136853545	136853907	1000	+	.	gene_id "MSTRG.204728"; transcript_id "MSTRG.204728.653"; exon_number "8";
chr9	StringTie	exon	136853992	136854076	1000	+	.	gene_id "MSTRG.204728"; transcript_id "MSTRG.204728.653"; exon_number "9";
chr9	StringTie	exon	136854211	136854336	1000	+	.	gene_id "MSTRG.204728"; transcript_id "MSTRG.204728.653"; exon_number "10";
chr9	StringTie	exon	136854539	136854676	1000	+	.	gene_id "MSTRG.204728"; transcript_id "MSTRG.204728.653"; exon_number "11";
chr9	StringTie	exon	136854762	136854850	1000	+	.	gene_id "MSTRG.204728"; transcript_id "MSTRG.204728.653"; exon_number "12";
chr9	StringTie	exon	136854937	136855338	1000	+	.	gene_id "MSTRG.204728"; transcript_id "MSTRG.204728.653"; exon_number "13";
chr9	StringTie	exon	136855431	136855619	1000	+	.	gene_id "MSTRG.204728"; transcript_id "MSTRG.204728.653"; exon_number "14";
chr9	StringTie	exon	136855732	136855848	1000	+	.	gene_id "MSTRG.204728"; transcript_id "MSTRG.204728.653"; exon_number "15";
chr9	StringTie	exon	136856018	136856149	1000	+	.	gene_id "MSTRG.204728"; transcript_id "MSTRG.204728.653"; exon_number "16";
chr9	StringTie	exon	136856257	136856381	1000	+	.	gene_id "MSTRG.204728"; transcript_id "MSTRG.204728.653"; exon_number "17";
chr9	StringTie	exon	136856464	136856575	1000	+	.	gene_id "MSTRG.204728"; transcript_id "MSTRG.204728.653"; exon_number "18";
chr9	StringTie	exon	136856710	136856826	1000	+	.	gene_id "MSTRG.204728"; transcript_id "MSTRG.204728.653"; exon_number "19";
chr9	StringTie	exon	136856934	136857041	1000	+	.	gene_id "MSTRG.204728"; transcript_id "MSTRG.204728.653"; exon_number "20";
chr9	StringTie	exon	136857165	136857298	1000	+	.	gene_id "MSTRG.204728"; transcript_id "MSTRG.204728.653"; exon_number "21";
chr9	StringTie	exon	136857367	136857586	1000	+	.	gene_id "MSTRG.204728"; transcript_id "MSTRG.204728.653"; exon_number "22";
chr9	StringTie	exon	136857659	136857796	1000	+	.	gene_id "MSTRG.204728"; transcript_id "MSTRG.204728.653"; exon_number "23";
chr9	StringTie	exon	136857979	136858097	1000	+	.	gene_id "MSTRG.204728"; transcript_id "MSTRG.204728.653"; exon_number "24";
chr9	StringTie	exon	136858186	136858276	1000	+	.	gene_id "MSTRG.204728"; transcript_id "MSTRG.204728.653"; exon_number "25";
chr9	StringTie	exon	136858400	136858546	1000	+	.	gene_id "MSTRG.204728"; transcript_id "MSTRG.204728.653"; exon_number "26";
chr9	StringTie	exon	136858719	136858853	1000	+	.	gene_id "MSTRG.204728"; transcript_id "MSTRG.204728.653"; exon_number "27";
chr9	StringTie	exon	136859005	136859132	1000	+	.	gene_id "MSTRG.204728"; transcript_id "MSTRG.204728.653"; exon_number "28";
chr9	StringTie	exon	136859209	136859317	1000	+	.	gene_id "MSTRG.204728"; transcript_id "MSTRG.204728.653"; exon_number "29";
chr9	StringTie	exon	136859886	136860064	1000	+	.	gene_id "MSTRG.204728"; transcript_id "MSTRG.204728.653"; exon_number "30";
chr9	StringTie	exon	136860562	136860851	1000	+	.	gene_id "MSTRG.204728"; transcript_id "MSTRG.204728.653"; exon_number "31";
chr9	StringTie	transcript	136844339	136860856	1000	+	.	gene_id "MSTRG.204728"; transcript_id "MSTRG.204728.654";
chr9	StringTie	exon	136844339	136848283	1000	+	.	gene_id "MSTRG.204728"; transcript_id "MSTRG.204728.654"; exon_number "1";
chr9	StringTie	exon	136849111	136849590	1000	+	.	gene_id "MSTRG.204728"; transcript_id "MSTRG.204728.654"; exon_number "2";
chr9	StringTie	exon	136850013	136850137	1000	+	.	gene_id "MSTRG.204728"; transcript_id "MSTRG.204728.654"; exon_number "3";
chr9	StringTie	exon	136850755	136851105	1000	+	.	gene_id "MSTRG.204728"; transcript_id "MSTRG.204728.654"; exon_number "4";
chr9	StringTie	exon	136851857	136851939	1000	+	.	gene_id "MSTRG.204728"; transcript_id "MSTRG.204728.654"; exon_number "5";
chr9	StringTie	exon	136852379	136852462	1000	+	.	gene_id "MSTRG.204728"; transcript_id "MSTRG.204728.654"; exon_number "6";
chr9	StringTie	exon	136853102	136853209	1000	+	.	gene_id "MSTRG.204728"; transcript_id "MSTRG.204728.654"; exon_number "7";
chr9	StringTie	exon	136853285	136853458	1000	+	.	gene_id "MSTRG.204728"; transcript_id "MSTRG.204728.654"; exon_number "8";
chr9	StringTie	exon	136853545	136853907	1000	+	.	gene_id "MSTRG.204728"; transcript_id "MSTRG.204728.654"; exon_number "9";
chr9	StringTie	exon	136853992	136854076	1000	+	.	gene_id "MSTRG.204728"; transcript_id "MSTRG.204728.654"; exon_number "10";
chr9	StringTie	exon	136854211	136854336	1000	+	.	gene_id "MSTRG.204728"; transcript_id "MSTRG.204728.654"; exon_number "11";
chr9	StringTie	exon	136854539	136854676	1000	+	.	gene_id "MSTRG.204728"; transcript_id "MSTRG.204728.654"; exon_number "12";
chr9	StringTie	exon	136854762	136854850	1000	+	.	gene_id "MSTRG.204728"; transcript_id "MSTRG.204728.654"; exon_number "13";
chr9	StringTie	exon	136854937	136855338	1000	+	.	gene_id "MSTRG.204728"; transcript_id "MSTRG.204728.654"; exon_number "14";
chr9	StringTie	exon	136855431	136855619	1000	+	.	gene_id "MSTRG.204728"; transcript_id "MSTRG.204728.654"; exon_number "15";
chr9	StringTie	exon	136855732	136855848	1000	+	.	gene_id "MSTRG.204728"; transcript_id "MSTRG.204728.654"; exon_number "16";
chr9	StringTie	exon	136856018	136856381	1000	+	.	gene_id "MSTRG.204728"; transcript_id "MSTRG.204728.654"; exon_number "17";
chr9	StringTie	exon	136856464	136856826	1000	+	.	gene_id "MSTRG.204728"; transcript_id "MSTRG.204728.654"; exon_number "18";
chr9	StringTie	exon	136856907	136857041	1000	+	.	gene_id "MSTRG.204728"; transcript_id "MSTRG.204728.654"; exon_number "19";
chr9	StringTie	exon	136857165	136857796	1000	+	.	gene_id "MSTRG.204728"; transcript_id "MSTRG.204728.654"; exon_number "20";
chr9	StringTie	exon	136857979	136858097	1000	+	.	gene_id "MSTRG.204728"; transcript_id "MSTRG.204728.654"; exon_number "21";
chr9	StringTie	exon	136858400	136858546	1000	+	.	gene_id "MSTRG.204728"; transcript_id "MSTRG.204728.654"; exon_number "22";
chr9	StringTie	exon	136858719	136858853	1000	+	.	gene_id "MSTRG.204728"; transcript_id "MSTRG.204728.654"; exon_number "23";
chr9	StringTie	exon	136859005	136859132	1000	+	.	gene_id "MSTRG.204728"; transcript_id "MSTRG.204728.654"; exon_number "24";
chr9	StringTie	exon	136859209	136859317	1000	+	.	gene_id "MSTRG.204728"; transcript_id "MSTRG.204728.654"; exon_number "25";
chr9	StringTie	exon	136859886	136860064	1000	+	.	gene_id "MSTRG.204728"; transcript_id "MSTRG.204728.654"; exon_number "26";
chr9	StringTie	exon	136860562	136860856	1000	+	.	gene_id "MSTRG.204728"; transcript_id "MSTRG.204728.654"; exon_number "27";
chr9	StringTie	transcript	136844339	136861051	1000	+	.	gene_id "MSTRG.204728"; transcript_id "MSTRG.204728.655";
chr9	StringTie	exon	136844339	136848283	1000	+	.	gene_id "MSTRG.204728"; transcript_id "MSTRG.204728.655"; exon_number "1";
chr9	StringTie	exon	136849092	136849590	1000	+	.	gene_id "MSTRG.204728"; transcript_id "MSTRG.204728.655"; exon_number "2";
chr9	StringTie	exon	136850013	136850137	1000	+	.	gene_id "MSTRG.204728"; transcript_id "MSTRG.204728.655"; exon_number "3";
chr9	StringTie	exon	136850755	136851105	1000	+	.	gene_id "MSTRG.204728"; transcript_id "MSTRG.204728.655"; exon_number "4";
chr9	StringTie	exon	136851857	136851939	1000	+	.	gene_id "MSTRG.204728"; transcript_id "MSTRG.204728.655"; exon_number "5";
chr9	StringTie	exon	136852379	136852462	1000	+	.	gene_id "MSTRG.204728"; transcript_id "MSTRG.204728.655"; exon_number "6";
chr9	StringTie	exon	136853099	136853209	1000	+	.	gene_id "MSTRG.204728"; transcript_id "MSTRG.204728.655"; exon_number "7";
chr9	StringTie	exon	136853285	136853458	1000	+	.	gene_id "MSTRG.204728"; transcript_id "MSTRG.204728.655"; exon_number "8";
chr9	StringTie	exon	136853545	136853907	1000	+	.	gene_id "MSTRG.204728"; transcript_id "MSTRG.204728.655"; exon_number "9";
chr9	StringTie	exon	136853992	136854076	1000	+	.	gene_id "MSTRG.204728"; transcript_id "MSTRG.204728.655"; exon_number "10";
chr9	StringTie	exon	136854211	136854336	1000	+	.	gene_id "MSTRG.204728"; transcript_id "MSTRG.204728.655"; exon_number "11";
chr9	StringTie	exon	136854539	136854676	1000	+	.	gene_id "MSTRG.204728"; transcript_id "MSTRG.204728.655"; exon_number "12";
chr9	StringTie	exon	136854762	136854850	1000	+	.	gene_id "MSTRG.204728"; transcript_id "MSTRG.204728.655"; exon_number "13";
chr9	StringTie	exon	136854937	136855110	1000	+	.	gene_id "MSTRG.204728"; transcript_id "MSTRG.204728.655"; exon_number "14";
chr9	StringTie	exon	136855254	136855338	1000	+	.	gene_id "MSTRG.204728"; transcript_id "MSTRG.204728.655"; exon_number "15";
chr9	StringTie	exon	136855431	136855619	1000	+	.	gene_id "MSTRG.204728"; transcript_id "MSTRG.204728.655"; exon_number "16";
chr9	StringTie	exon	136855732	136855848	1000	+	.	gene_id "MSTRG.204728"; transcript_id "MSTRG.204728.655"; exon_number "17";
chr9	StringTie	exon	136856018	136856149	1000	+	.	gene_id "MSTRG.204728"; transcript_id "MSTRG.204728.655"; exon_number "18";
chr9	StringTie	exon	136856257	136856381	1000	+	.	gene_id "MSTRG.204728"; transcript_id "MSTRG.204728.655"; exon_number "19";
chr9	StringTie	exon	136856464	136856826	1000	+	.	gene_id "MSTRG.204728"; transcript_id "MSTRG.204728.655"; exon_number "20";
chr9	StringTie	exon	136856907	136857041	1000	+	.	gene_id "MSTRG.204728"; transcript_id "MSTRG.204728.655"; exon_number "21";
chr9	StringTie	exon	136857165	136857298	1000	+	.	gene_id "MSTRG.204728"; transcript_id "MSTRG.204728.655"; exon_number "22";
chr9	StringTie	exon	136857367	136857586	1000	+	.	gene_id "MSTRG.204728"; transcript_id "MSTRG.204728.655"; exon_number "23";
chr9	StringTie	exon	136857659	136857796	1000	+	.	gene_id "MSTRG.204728"; transcript_id "MSTRG.204728.655"; exon_number "24";
chr9	StringTie	exon	136857979	136858097	1000	+	.	gene_id "MSTRG.204728"; transcript_id "MSTRG.204728.655"; exon_number "25";
chr9	StringTie	exon	136858186	136858276	1000	+	.	gene_id "MSTRG.204728"; transcript_id "MSTRG.204728.655"; exon_number "26";
chr9	StringTie	exon	136858400	136858546	1000	+	.	gene_id "MSTRG.204728"; transcript_id "MSTRG.204728.655"; exon_number "27";
chr9	StringTie	exon	136858719	136858853	1000	+	.	gene_id "MSTRG.204728"; transcript_id "MSTRG.204728.655"; exon_number "28";
chr9	StringTie	exon	136859005	136859132	1000	+	.	gene_id "MSTRG.204728"; transcript_id "MSTRG.204728.655"; exon_number "29";
chr9	StringTie	exon	136859209	136859317	1000	+	.	gene_id "MSTRG.204728"; transcript_id "MSTRG.204728.655"; exon_number "30";
chr9	StringTie	exon	136859886	136860064	1000	+	.	gene_id "MSTRG.204728"; transcript_id "MSTRG.204728.655"; exon_number "31";
chr9	StringTie	exon	136860562	136861051	1000	+	.	gene_id "MSTRG.204728"; transcript_id "MSTRG.204728.655"; exon_number "32";
chr9	StringTie	transcript	136844340	136862107	1000	+	.	gene_id "MSTRG.204728"; transcript_id "MSTRG.204728.656";
chr9	StringTie	exon	136844340	136849590	1000	+	.	gene_id "MSTRG.204728"; transcript_id "MSTRG.204728.656"; exon_number "1";
chr9	StringTie	exon	136850013	136850137	1000	+	.	gene_id "MSTRG.204728"; transcript_id "MSTRG.204728.656"; exon_number "2";
chr9	StringTie	exon	136850755	136851105	1000	+	.	gene_id "MSTRG.204728"; transcript_id "MSTRG.204728.656"; exon_number "3";
chr9	StringTie	exon	136851857	136851939	1000	+	.	gene_id "MSTRG.204728"; transcript_id "MSTRG.204728.656"; exon_number "4";
chr9	StringTie	exon	136852379	136852462	1000	+	.	gene_id "MSTRG.204728"; transcript_id "MSTRG.204728.656"; exon_number "5";
chr9	StringTie	exon	136853099	136853209	1000	+	.	gene_id "MSTRG.204728"; transcript_id "MSTRG.204728.656"; exon_number "6";
chr9	StringTie	exon	136853285	136853907	1000	+	.	gene_id "MSTRG.204728"; transcript_id "MSTRG.204728.656"; exon_number "7";
chr9	StringTie	exon	136853992	136854076	1000	+	.	gene_id "MSTRG.204728"; transcript_id "MSTRG.204728.656"; exon_number "8";
chr9	StringTie	exon	136854211	136854336	1000	+	.	gene_id "MSTRG.204728"; transcript_id "MSTRG.204728.656"; exon_number "9";
chr9	StringTie	exon	136854539	136854676	1000	+	.	gene_id "MSTRG.204728"; transcript_id "MSTRG.204728.656"; exon_number "10";
chr9	StringTie	exon	136854762	136854850	1000	+	.	gene_id "MSTRG.204728"; transcript_id "MSTRG.204728.656"; exon_number "11";
chr9	StringTie	exon	136854937	136855338	1000	+	.	gene_id "MSTRG.204728"; transcript_id "MSTRG.204728.656"; exon_number "12";
chr9	StringTie	exon	136855431	136855619	1000	+	.	gene_id "MSTRG.204728"; transcript_id "MSTRG.204728.656"; exon_number "13";
chr9	StringTie	exon	136855732	136855848	1000	+	.	gene_id "MSTRG.204728"; transcript_id "MSTRG.204728.656"; exon_number "14";
chr9	StringTie	exon	136856018	136856826	1000	+	.	gene_id "MSTRG.204728"; transcript_id "MSTRG.204728.656"; exon_number "15";
chr9	StringTie	exon	136856907	136857041	1000	+	.	gene_id "MSTRG.204728"; transcript_id "MSTRG.204728.656"; exon_number "16";
chr9	StringTie	exon	136857165	136857291	1000	+	.	gene_id "MSTRG.204728"; transcript_id "MSTRG.204728.656"; exon_number "17";
chr9	StringTie	exon	136857367	136857796	1000	+	.	gene_id "MSTRG.204728"; transcript_id "MSTRG.204728.656"; exon_number "18";
chr9	StringTie	exon	136857979	136858097	1000	+	.	gene_id "MSTRG.204728"; transcript_id "MSTRG.204728.656"; exon_number "19";
chr9	StringTie	exon	136858186	136858276	1000	+	.	gene_id "MSTRG.204728"; transcript_id "MSTRG.204728.656"; exon_number "20";
chr9	StringTie	exon	136858400	136859132	1000	+	.	gene_id "MSTRG.204728"; transcript_id "MSTRG.204728.656"; exon_number "21";
chr9	StringTie	exon	136859209	136859317	1000	+	.	gene_id "MSTRG.204728"; transcript_id "MSTRG.204728.656"; exon_number "22";
chr9	StringTie	exon	136859886	136860064	1000	+	.	gene_id "MSTRG.204728"; transcript_id "MSTRG.204728.656"; exon_number "23";
chr9	StringTie	exon	136860562	136862107	1000	+	.	gene_id "MSTRG.204728"; transcript_id "MSTRG.204728.656"; exon_number "24";
chr9	StringTie	transcript	136844341	136860971	1000	+	.	gene_id "MSTRG.204728"; transcript_id "MSTRG.204728.657";
chr9	StringTie	exon	136844341	136848283	1000	+	.	gene_id "MSTRG.204728"; transcript_id "MSTRG.204728.657"; exon_number "1";
chr9	StringTie	exon	136849092	136849590	1000	+	.	gene_id "MSTRG.204728"; transcript_id "MSTRG.204728.657"; exon_number "2";
chr9	StringTie	exon	136850013	136850137	1000	+	.	gene_id "MSTRG.204728"; transcript_id "MSTRG.204728.657"; exon_number "3";
chr9	StringTie	exon	136850755	136851105	1000	+	.	gene_id "MSTRG.204728"; transcript_id "MSTRG.204728.657"; exon_number "4";
chr9	StringTie	exon	136851857	136851939	1000	+	.	gene_id "MSTRG.204728"; transcript_id "MSTRG.204728.657"; exon_number "5";
chr9	StringTie	exon	136852379	136853209	1000	+	.	gene_id "MSTRG.204728"; transcript_id "MSTRG.204728.657"; exon_number "6";
chr9	StringTie	exon	136853285	136853670	1000	+	.	gene_id "MSTRG.204728"; transcript_id "MSTRG.204728.657"; exon_number "7";
chr9	StringTie	exon	136853777	136853907	1000	+	.	gene_id "MSTRG.204728"; transcript_id "MSTRG.204728.657"; exon_number "8";
chr9	StringTie	exon	136853992	136854076	1000	+	.	gene_id "MSTRG.204728"; transcript_id "MSTRG.204728.657"; exon_number "9";
chr9	StringTie	exon	136854211	136854336	1000	+	.	gene_id "MSTRG.204728"; transcript_id "MSTRG.204728.657"; exon_number "10";
chr9	StringTie	exon	136854539	136854676	1000	+	.	gene_id "MSTRG.204728"; transcript_id "MSTRG.204728.657"; exon_number "11";
chr9	StringTie	exon	136854762	136854850	1000	+	.	gene_id "MSTRG.204728"; transcript_id "MSTRG.204728.657"; exon_number "12";
chr9	StringTie	exon	136854937	136855110	1000	+	.	gene_id "MSTRG.204728"; transcript_id "MSTRG.204728.657"; exon_number "13";
chr9	StringTie	exon	136855254	136855338	1000	+	.	gene_id "MSTRG.204728"; transcript_id "MSTRG.204728.657"; exon_number "14";
chr9	StringTie	exon	136855431	136855619	1000	+	.	gene_id "MSTRG.204728"; transcript_id "MSTRG.204728.657"; exon_number "15";
chr9	StringTie	exon	136855732	136855848	1000	+	.	gene_id "MSTRG.204728"; transcript_id "MSTRG.204728.657"; exon_number "16";
chr9	StringTie	exon	136856018	136856149	1000	+	.	gene_id "MSTRG.204728"; transcript_id "MSTRG.204728.657"; exon_number "17";
chr9	StringTie	exon	136856257	136856381	1000	+	.	gene_id "MSTRG.204728"; transcript_id "MSTRG.204728.657"; exon_number "18";
chr9	StringTie	exon	136856464	136856575	1000	+	.	gene_id "MSTRG.204728"; transcript_id "MSTRG.204728.657"; exon_number "19";
chr9	StringTie	exon	136856710	136856826	1000	+	.	gene_id "MSTRG.204728"; transcript_id "MSTRG.204728.657"; exon_number "20";
chr9	StringTie	exon	136856907	136857041	1000	+	.	gene_id "MSTRG.204728"; transcript_id "MSTRG.204728.657"; exon_number "21";
chr9	StringTie	exon	136857165	136857298	1000	+	.	gene_id "MSTRG.204728"; transcript_id "MSTRG.204728.657"; exon_number "22";
chr9	StringTie	exon	136857367	136857586	1000	+	.	gene_id "MSTRG.204728"; transcript_id "MSTRG.204728.657"; exon_number "23";
chr9	StringTie	exon	136857659	136857796	1000	+	.	gene_id "MSTRG.204728"; transcript_id "MSTRG.204728.657"; exon_number "24";
chr9	StringTie	exon	136857979	136858097	1000	+	.	gene_id "MSTRG.204728"; transcript_id "MSTRG.204728.657"; exon_number "25";
chr9	StringTie	exon	136858186	136858276	1000	+	.	gene_id "MSTRG.204728"; transcript_id "MSTRG.204728.657"; exon_number "26";
chr9	StringTie	exon	136858400	136858546	1000	+	.	gene_id "MSTRG.204728"; transcript_id "MSTRG.204728.657"; exon_number "27";
chr9	StringTie	exon	136858719	136859132	1000	+	.	gene_id "MSTRG.204728"; transcript_id "MSTRG.204728.657"; exon_number "28";
chr9	StringTie	exon	136859209	136859317	1000	+	.	gene_id "MSTRG.204728"; transcript_id "MSTRG.204728.657"; exon_number "29";
chr9	StringTie	exon	136859886	136860064	1000	+	.	gene_id "MSTRG.204728"; transcript_id "MSTRG.204728.657"; exon_number "30";
chr9	StringTie	exon	136860562	136860971	1000	+	.	gene_id "MSTRG.204728"; transcript_id "MSTRG.204728.657"; exon_number "31";
chr9	StringTie	transcript	136844342	136861200	1000	+	.	gene_id "MSTRG.204728"; transcript_id "MSTRG.204728.658";
chr9	StringTie	exon	136844342	136848283	1000	+	.	gene_id "MSTRG.204728"; transcript_id "MSTRG.204728.658"; exon_number "1";
chr9	StringTie	exon	136849228	136849590	1000	+	.	gene_id "MSTRG.204728"; transcript_id "MSTRG.204728.658"; exon_number "2";
chr9	StringTie	exon	136850013	136850137	1000	+	.	gene_id "MSTRG.204728"; transcript_id "MSTRG.204728.658"; exon_number "3";
chr9	StringTie	exon	136850503	136850560	1000	+	.	gene_id "MSTRG.204728"; transcript_id "MSTRG.204728.658"; exon_number "4";
chr9	StringTie	exon	136850755	136851105	1000	+	.	gene_id "MSTRG.204728"; transcript_id "MSTRG.204728.658"; exon_number "5";
chr9	StringTie	exon	136851857	136851939	1000	+	.	gene_id "MSTRG.204728"; transcript_id "MSTRG.204728.658"; exon_number "6";
chr9	StringTie	exon	136852379	136853670	1000	+	.	gene_id "MSTRG.204728"; transcript_id "MSTRG.204728.658"; exon_number "7";
chr9	StringTie	exon	136853777	136853907	1000	+	.	gene_id "MSTRG.204728"; transcript_id "MSTRG.204728.658"; exon_number "8";
chr9	StringTie	exon	136853992	136854076	1000	+	.	gene_id "MSTRG.204728"; transcript_id "MSTRG.204728.658"; exon_number "9";
chr9	StringTie	exon	136854211	136854336	1000	+	.	gene_id "MSTRG.204728"; transcript_id "MSTRG.204728.658"; exon_number "10";
chr9	StringTie	exon	136854539	136854676	1000	+	.	gene_id "MSTRG.204728"; transcript_id "MSTRG.204728.658"; exon_number "11";
chr9	StringTie	exon	136854762	136854850	1000	+	.	gene_id "MSTRG.204728"; transcript_id "MSTRG.204728.658"; exon_number "12";
chr9	StringTie	exon	136854937	136855110	1000	+	.	gene_id "MSTRG.204728"; transcript_id "MSTRG.204728.658"; exon_number "13";
chr9	StringTie	exon	136855254	136855338	1000	+	.	gene_id "MSTRG.204728"; transcript_id "MSTRG.204728.658"; exon_number "14";
chr9	StringTie	exon	136855431	136855848	1000	+	.	gene_id "MSTRG.204728"; transcript_id "MSTRG.204728.658"; exon_number "15";
chr9	StringTie	exon	136856018	136856826	1000	+	.	gene_id "MSTRG.204728"; transcript_id "MSTRG.204728.658"; exon_number "16";
chr9	StringTie	exon	136856907	136857041	1000	+	.	gene_id "MSTRG.204728"; transcript_id "MSTRG.204728.658"; exon_number "17";
chr9	StringTie	exon	136857165	136857298	1000	+	.	gene_id "MSTRG.204728"; transcript_id "MSTRG.204728.658"; exon_number "18";
chr9	StringTie	exon	136857367	136857586	1000	+	.	gene_id "MSTRG.204728"; transcript_id "MSTRG.204728.658"; exon_number "19";
chr9	StringTie	exon	136857659	136857796	1000	+	.	gene_id "MSTRG.204728"; transcript_id "MSTRG.204728.658"; exon_number "20";
chr9	StringTie	exon	136857979	136858097	1000	+	.	gene_id "MSTRG.204728"; transcript_id "MSTRG.204728.658"; exon_number "21";
chr9	StringTie	exon	136858186	136858276	1000	+	.	gene_id "MSTRG.204728"; transcript_id "MSTRG.204728.658"; exon_number "22";
chr9	StringTie	exon	136858400	136858546	1000	+	.	gene_id "MSTRG.204728"; transcript_id "MSTRG.204728.658"; exon_number "23";
chr9	StringTie	exon	136858719	136858853	1000	+	.	gene_id "MSTRG.204728"; transcript_id "MSTRG.204728.658"; exon_number "24";
chr9	StringTie	exon	136859005	136859132	1000	+	.	gene_id "MSTRG.204728"; transcript_id "MSTRG.204728.658"; exon_number "25";
chr9	StringTie	exon	136859209	136859317	1000	+	.	gene_id "MSTRG.204728"; transcript_id "MSTRG.204728.658"; exon_number "26";
chr9	StringTie	exon	136859886	136860064	1000	+	.	gene_id "MSTRG.204728"; transcript_id "MSTRG.204728.658"; exon_number "27";
chr9	StringTie	exon	136860562	136861200	1000	+	.	gene_id "MSTRG.204728"; transcript_id "MSTRG.204728.658"; exon_number "28";
chr9	StringTie	transcript	136844342	136860948	1000	+	.	gene_id "MSTRG.204728"; transcript_id "MSTRG.204728.659";
chr9	StringTie	exon	136844342	136848248	1000	+	.	gene_id "MSTRG.204728"; transcript_id "MSTRG.204728.659"; exon_number "1";
chr9	StringTie	exon	136849228	136849590	1000	+	.	gene_id "MSTRG.204728"; transcript_id "MSTRG.204728.659"; exon_number "2";
chr9	StringTie	exon	136850013	136850137	1000	+	.	gene_id "MSTRG.204728"; transcript_id "MSTRG.204728.659"; exon_number "3";
chr9	StringTie	exon	136850755	136851105	1000	+	.	gene_id "MSTRG.204728"; transcript_id "MSTRG.204728.659"; exon_number "4";
chr9	StringTie	exon	136851857	136851939	1000	+	.	gene_id "MSTRG.204728"; transcript_id "MSTRG.204728.659"; exon_number "5";
chr9	StringTie	exon	136852379	136852462	1000	+	.	gene_id "MSTRG.204728"; transcript_id "MSTRG.204728.659"; exon_number "6";
chr9	StringTie	exon	136853075	136853209	1000	+	.	gene_id "MSTRG.204728"; transcript_id "MSTRG.204728.659"; exon_number "7";
chr9	StringTie	exon	136853285	136853670	1000	+	.	gene_id "MSTRG.204728"; transcript_id "MSTRG.204728.659"; exon_number "8";
chr9	StringTie	exon	136853777	136853907	1000	+	.	gene_id "MSTRG.204728"; transcript_id "MSTRG.204728.659"; exon_number "9";
chr9	StringTie	exon	136853992	136854076	1000	+	.	gene_id "MSTRG.204728"; transcript_id "MSTRG.204728.659"; exon_number "10";
chr9	StringTie	exon	136854211	136854336	1000	+	.	gene_id "MSTRG.204728"; transcript_id "MSTRG.204728.659"; exon_number "11";
chr9	StringTie	exon	136854539	136854676	1000	+	.	gene_id "MSTRG.204728"; transcript_id "MSTRG.204728.659"; exon_number "12";
chr9	StringTie	exon	136854762	136854850	1000	+	.	gene_id "MSTRG.204728"; transcript_id "MSTRG.204728.659"; exon_number "13";
chr9	StringTie	exon	136854937	136855110	1000	+	.	gene_id "MSTRG.204728"; transcript_id "MSTRG.204728.659"; exon_number "14";
chr9	StringTie	exon	136855254	136855338	1000	+	.	gene_id "MSTRG.204728"; transcript_id "MSTRG.204728.659"; exon_number "15";
chr9	StringTie	exon	136855431	136855619	1000	+	.	gene_id "MSTRG.204728"; transcript_id "MSTRG.204728.659"; exon_number "16";
chr9	StringTie	exon	136855732	136855848	1000	+	.	gene_id "MSTRG.204728"; transcript_id "MSTRG.204728.659"; exon_number "17";
chr9	StringTie	exon	136856018	136856826	1000	+	.	gene_id "MSTRG.204728"; transcript_id "MSTRG.204728.659"; exon_number "18";
chr9	StringTie	exon	136856907	136857041	1000	+	.	gene_id "MSTRG.204728"; transcript_id "MSTRG.204728.659"; exon_number "19";
chr9	StringTie	exon	136857165	136857298	1000	+	.	gene_id "MSTRG.204728"; transcript_id "MSTRG.204728.659"; exon_number "20";
chr9	StringTie	exon	136857367	136857586	1000	+	.	gene_id "MSTRG.204728"; transcript_id "MSTRG.204728.659"; exon_number "21";
chr9	StringTie	exon	136857659	136857796	1000	+	.	gene_id "MSTRG.204728"; transcript_id "MSTRG.204728.659"; exon_number "22";
chr9	StringTie	exon	136857979	136858097	1000	+	.	gene_id "MSTRG.204728"; transcript_id "MSTRG.204728.659"; exon_number "23";
chr9	StringTie	exon	136858186	136858276	1000	+	.	gene_id "MSTRG.204728"; transcript_id "MSTRG.204728.659"; exon_number "24";
chr9	StringTie	exon	136858400	136858546	1000	+	.	gene_id "MSTRG.204728"; transcript_id "MSTRG.204728.659"; exon_number "25";
chr9	StringTie	exon	136858719	136858853	1000	+	.	gene_id "MSTRG.204728"; transcript_id "MSTRG.204728.659"; exon_number "26";
chr9	StringTie	exon	136859005	136859132	1000	+	.	gene_id "MSTRG.204728"; transcript_id "MSTRG.204728.659"; exon_number "27";
chr9	StringTie	exon	136859209	136860064	1000	+	.	gene_id "MSTRG.204728"; transcript_id "MSTRG.204728.659"; exon_number "28";
chr9	StringTie	exon	136860562	136860948	1000	+	.	gene_id "MSTRG.204728"; transcript_id "MSTRG.204728.659"; exon_number "29";
chr9	StringTie	transcript	136791285	136862120	1000	+	.	gene_id "MSTRG.204728"; transcript_id "MSTRG.204728.66";
chr9	StringTie	exon	136791285	136791424	1000	+	.	gene_id "MSTRG.204728"; transcript_id "MSTRG.204728.66"; exon_number "1";
chr9	StringTie	exon	136791711	136791777	1000	+	.	gene_id "MSTRG.204728"; transcript_id "MSTRG.204728.66"; exon_number "2";
chr9	StringTie	exon	136791947	136792030	1000	+	.	gene_id "MSTRG.204728"; transcript_id "MSTRG.204728.66"; exon_number "3";
chr9	StringTie	exon	136792251	136792358	1000	+	.	gene_id "MSTRG.204728"; transcript_id "MSTRG.204728.66"; exon_number "4";
chr9	StringTie	exon	136792819	136799223	1000	+	.	gene_id "MSTRG.204728"; transcript_id "MSTRG.204728.66"; exon_number "5";
chr9	StringTie	exon	136799713	136799790	1000	+	.	gene_id "MSTRG.204728"; transcript_id "MSTRG.204728.66"; exon_number "6";
chr9	StringTie	exon	136800002	136800169	1000	+	.	gene_id "MSTRG.204728"; transcript_id "MSTRG.204728.66"; exon_number "7";
chr9	StringTie	exon	136800389	136800493	1000	+	.	gene_id "MSTRG.204728"; transcript_id "MSTRG.204728.66"; exon_number "8";
chr9	StringTie	exon	136802664	136802786	1000	+	.	gene_id "MSTRG.204728"; transcript_id "MSTRG.204728.66"; exon_number "9";
chr9	StringTie	exon	136804502	136804627	1000	+	.	gene_id "MSTRG.204728"; transcript_id "MSTRG.204728.66"; exon_number "10";
chr9	StringTie	exon	136804762	136804816	1000	+	.	gene_id "MSTRG.204728"; transcript_id "MSTRG.204728.66"; exon_number "11";
chr9	StringTie	exon	136805357	136805457	1000	+	.	gene_id "MSTRG.204728"; transcript_id "MSTRG.204728.66"; exon_number "12";
chr9	StringTie	exon	136806078	136806672	1000	+	.	gene_id "MSTRG.204728"; transcript_id "MSTRG.204728.66"; exon_number "13";
chr9	StringTie	exon	136806757	136806867	1000	+	.	gene_id "MSTRG.204728"; transcript_id "MSTRG.204728.66"; exon_number "14";
chr9	StringTie	exon	136806970	136807066	1000	+	.	gene_id "MSTRG.204728"; transcript_id "MSTRG.204728.66"; exon_number "15";
chr9	StringTie	exon	136807281	136807346	1000	+	.	gene_id "MSTRG.204728"; transcript_id "MSTRG.204728.66"; exon_number "16";
chr9	StringTie	exon	136807572	136808326	1000	+	.	gene_id "MSTRG.204728"; transcript_id "MSTRG.204728.66"; exon_number "17";
chr9	StringTie	exon	136823525	136823659	1000	+	.	gene_id "MSTRG.204728"; transcript_id "MSTRG.204728.66"; exon_number "18";
chr9	StringTie	exon	136825779	136825826	1000	+	.	gene_id "MSTRG.204728"; transcript_id "MSTRG.204728.66"; exon_number "19";
chr9	StringTie	exon	136828494	136828546	1000	+	.	gene_id "MSTRG.204728"; transcript_id "MSTRG.204728.66"; exon_number "20";
chr9	StringTie	exon	136829393	136829484	1000	+	.	gene_id "MSTRG.204728"; transcript_id "MSTRG.204728.66"; exon_number "21";
chr9	StringTie	exon	136831721	136831861	1000	+	.	gene_id "MSTRG.204728"; transcript_id "MSTRG.204728.66"; exon_number "22";
chr9	StringTie	exon	136832265	136832370	1000	+	.	gene_id "MSTRG.204728"; transcript_id "MSTRG.204728.66"; exon_number "23";
chr9	StringTie	exon	136835742	136835845	1000	+	.	gene_id "MSTRG.204728"; transcript_id "MSTRG.204728.66"; exon_number "24";
chr9	StringTie	exon	136837346	136837662	1000	+	.	gene_id "MSTRG.204728"; transcript_id "MSTRG.204728.66"; exon_number "25";
chr9	StringTie	exon	136837862	136838015	1000	+	.	gene_id "MSTRG.204728"; transcript_id "MSTRG.204728.66"; exon_number "26";
chr9	StringTie	exon	136838909	136839121	1000	+	.	gene_id "MSTRG.204728"; transcript_id "MSTRG.204728.66"; exon_number "27";
chr9	StringTie	exon	136839222	136839486	1000	+	.	gene_id "MSTRG.204728"; transcript_id "MSTRG.204728.66"; exon_number "28";
chr9	StringTie	exon	136839694	136839865	1000	+	.	gene_id "MSTRG.204728"; transcript_id "MSTRG.204728.66"; exon_number "29";
chr9	StringTie	exon	136840154	136840212	1000	+	.	gene_id "MSTRG.204728"; transcript_id "MSTRG.204728.66"; exon_number "30";
chr9	StringTie	exon	136840322	136840456	1000	+	.	gene_id "MSTRG.204728"; transcript_id "MSTRG.204728.66"; exon_number "31";
chr9	StringTie	exon	136840581	136842589	1000	+	.	gene_id "MSTRG.204728"; transcript_id "MSTRG.204728.66"; exon_number "32";
chr9	StringTie	exon	136844196	136844279	1000	+	.	gene_id "MSTRG.204728"; transcript_id "MSTRG.204728.66"; exon_number "33";
chr9	StringTie	exon	136844356	136848283	1000	+	.	gene_id "MSTRG.204728"; transcript_id "MSTRG.204728.66"; exon_number "34";
chr9	StringTie	exon	136849111	136849590	1000	+	.	gene_id "MSTRG.204728"; transcript_id "MSTRG.204728.66"; exon_number "35";
chr9	StringTie	exon	136850013	136850137	1000	+	.	gene_id "MSTRG.204728"; transcript_id "MSTRG.204728.66"; exon_number "36";
chr9	StringTie	exon	136850755	136851105	1000	+	.	gene_id "MSTRG.204728"; transcript_id "MSTRG.204728.66"; exon_number "37";
chr9	StringTie	exon	136851857	136851939	1000	+	.	gene_id "MSTRG.204728"; transcript_id "MSTRG.204728.66"; exon_number "38";
chr9	StringTie	exon	136852379	136852462	1000	+	.	gene_id "MSTRG.204728"; transcript_id "MSTRG.204728.66"; exon_number "39";
chr9	StringTie	exon	136853102	136853209	1000	+	.	gene_id "MSTRG.204728"; transcript_id "MSTRG.204728.66"; exon_number "40";
chr9	StringTie	exon	136853285	136853670	1000	+	.	gene_id "MSTRG.204728"; transcript_id "MSTRG.204728.66"; exon_number "41";
chr9	StringTie	exon	136853777	136853907	1000	+	.	gene_id "MSTRG.204728"; transcript_id "MSTRG.204728.66"; exon_number "42";
chr9	StringTie	exon	136853992	136854076	1000	+	.	gene_id "MSTRG.204728"; transcript_id "MSTRG.204728.66"; exon_number "43";
chr9	StringTie	exon	136854211	136854336	1000	+	.	gene_id "MSTRG.204728"; transcript_id "MSTRG.204728.66"; exon_number "44";
chr9	StringTie	exon	136854539	136854676	1000	+	.	gene_id "MSTRG.204728"; transcript_id "MSTRG.204728.66"; exon_number "45";
chr9	StringTie	exon	136854762	136854850	1000	+	.	gene_id "MSTRG.204728"; transcript_id "MSTRG.204728.66"; exon_number "46";
chr9	StringTie	exon	136854937	136855110	1000	+	.	gene_id "MSTRG.204728"; transcript_id "MSTRG.204728.66"; exon_number "47";
chr9	StringTie	exon	136855254	136855338	1000	+	.	gene_id "MSTRG.204728"; transcript_id "MSTRG.204728.66"; exon_number "48";
chr9	StringTie	exon	136855431	136855619	1000	+	.	gene_id "MSTRG.204728"; transcript_id "MSTRG.204728.66"; exon_number "49";
chr9	StringTie	exon	136855732	136855848	1000	+	.	gene_id "MSTRG.204728"; transcript_id "MSTRG.204728.66"; exon_number "50";
chr9	StringTie	exon	136856018	136856149	1000	+	.	gene_id "MSTRG.204728"; transcript_id "MSTRG.204728.66"; exon_number "51";
chr9	StringTie	exon	136856257	136856381	1000	+	.	gene_id "MSTRG.204728"; transcript_id "MSTRG.204728.66"; exon_number "52";
chr9	StringTie	exon	136856464	136856575	1000	+	.	gene_id "MSTRG.204728"; transcript_id "MSTRG.204728.66"; exon_number "53";
chr9	StringTie	exon	136856710	136856826	1000	+	.	gene_id "MSTRG.204728"; transcript_id "MSTRG.204728.66"; exon_number "54";
chr9	StringTie	exon	136856907	136857041	1000	+	.	gene_id "MSTRG.204728"; transcript_id "MSTRG.204728.66"; exon_number "55";
chr9	StringTie	exon	136857165	136857298	1000	+	.	gene_id "MSTRG.204728"; transcript_id "MSTRG.204728.66"; exon_number "56";
chr9	StringTie	exon	136857367	136857586	1000	+	.	gene_id "MSTRG.204728"; transcript_id "MSTRG.204728.66"; exon_number "57";
chr9	StringTie	exon	136857659	136857796	1000	+	.	gene_id "MSTRG.204728"; transcript_id "MSTRG.204728.66"; exon_number "58";
chr9	StringTie	exon	136857979	136858097	1000	+	.	gene_id "MSTRG.204728"; transcript_id "MSTRG.204728.66"; exon_number "59";
chr9	StringTie	exon	136858186	136858276	1000	+	.	gene_id "MSTRG.204728"; transcript_id "MSTRG.204728.66"; exon_number "60";
chr9	StringTie	exon	136858400	136858546	1000	+	.	gene_id "MSTRG.204728"; transcript_id "MSTRG.204728.66"; exon_number "61";
chr9	StringTie	exon	136858719	136858853	1000	+	.	gene_id "MSTRG.204728"; transcript_id "MSTRG.204728.66"; exon_number "62";
chr9	StringTie	exon	136859005	136859132	1000	+	.	gene_id "MSTRG.204728"; transcript_id "MSTRG.204728.66"; exon_number "63";
chr9	StringTie	exon	136859209	136859317	1000	+	.	gene_id "MSTRG.204728"; transcript_id "MSTRG.204728.66"; exon_number "64";
chr9	StringTie	exon	136859886	136860064	1000	+	.	gene_id "MSTRG.204728"; transcript_id "MSTRG.204728.66"; exon_number "65";
chr9	StringTie	exon	136860562	136862120	1000	+	.	gene_id "MSTRG.204728"; transcript_id "MSTRG.204728.66"; exon_number "66";
chr9	StringTie	transcript	136844343	136860820	1000	+	.	gene_id "MSTRG.204728"; transcript_id "MSTRG.204728.660";
chr9	StringTie	exon	136844343	136848827	1000	+	.	gene_id "MSTRG.204728"; transcript_id "MSTRG.204728.660"; exon_number "1";
chr9	StringTie	exon	136849111	136849590	1000	+	.	gene_id "MSTRG.204728"; transcript_id "MSTRG.204728.660"; exon_number "2";
chr9	StringTie	exon	136850013	136850137	1000	+	.	gene_id "MSTRG.204728"; transcript_id "MSTRG.204728.660"; exon_number "3";
chr9	StringTie	exon	136850755	136851105	1000	+	.	gene_id "MSTRG.204728"; transcript_id "MSTRG.204728.660"; exon_number "4";
chr9	StringTie	exon	136851857	136851939	1000	+	.	gene_id "MSTRG.204728"; transcript_id "MSTRG.204728.660"; exon_number "5";
chr9	StringTie	exon	136852379	136853209	1000	+	.	gene_id "MSTRG.204728"; transcript_id "MSTRG.204728.660"; exon_number "6";
chr9	StringTie	exon	136853285	136853458	1000	+	.	gene_id "MSTRG.204728"; transcript_id "MSTRG.204728.660"; exon_number "7";
chr9	StringTie	exon	136853545	136853907	1000	+	.	gene_id "MSTRG.204728"; transcript_id "MSTRG.204728.660"; exon_number "8";
chr9	StringTie	exon	136853992	136854076	1000	+	.	gene_id "MSTRG.204728"; transcript_id "MSTRG.204728.660"; exon_number "9";
chr9	StringTie	exon	136854211	136854336	1000	+	.	gene_id "MSTRG.204728"; transcript_id "MSTRG.204728.660"; exon_number "10";
chr9	StringTie	exon	136854539	136854676	1000	+	.	gene_id "MSTRG.204728"; transcript_id "MSTRG.204728.660"; exon_number "11";
chr9	StringTie	exon	136854762	136854850	1000	+	.	gene_id "MSTRG.204728"; transcript_id "MSTRG.204728.660"; exon_number "12";
chr9	StringTie	exon	136854937	136855110	1000	+	.	gene_id "MSTRG.204728"; transcript_id "MSTRG.204728.660"; exon_number "13";
chr9	StringTie	exon	136855254	136855338	1000	+	.	gene_id "MSTRG.204728"; transcript_id "MSTRG.204728.660"; exon_number "14";
chr9	StringTie	exon	136855431	136855619	1000	+	.	gene_id "MSTRG.204728"; transcript_id "MSTRG.204728.660"; exon_number "15";
chr9	StringTie	exon	136855732	136855848	1000	+	.	gene_id "MSTRG.204728"; transcript_id "MSTRG.204728.660"; exon_number "16";
chr9	StringTie	exon	136856018	136856149	1000	+	.	gene_id "MSTRG.204728"; transcript_id "MSTRG.204728.660"; exon_number "17";
chr9	StringTie	exon	136856257	136856381	1000	+	.	gene_id "MSTRG.204728"; transcript_id "MSTRG.204728.660"; exon_number "18";
chr9	StringTie	exon	136856464	136856575	1000	+	.	gene_id "MSTRG.204728"; transcript_id "MSTRG.204728.660"; exon_number "19";
chr9	StringTie	exon	136856710	136856826	1000	+	.	gene_id "MSTRG.204728"; transcript_id "MSTRG.204728.660"; exon_number "20";
chr9	StringTie	exon	136856907	136857041	1000	+	.	gene_id "MSTRG.204728"; transcript_id "MSTRG.204728.660"; exon_number "21";
chr9	StringTie	exon	136857165	136857298	1000	+	.	gene_id "MSTRG.204728"; transcript_id "MSTRG.204728.660"; exon_number "22";
chr9	StringTie	exon	136857367	136857586	1000	+	.	gene_id "MSTRG.204728"; transcript_id "MSTRG.204728.660"; exon_number "23";
chr9	StringTie	exon	136857659	136857796	1000	+	.	gene_id "MSTRG.204728"; transcript_id "MSTRG.204728.660"; exon_number "24";
chr9	StringTie	exon	136857979	136858097	1000	+	.	gene_id "MSTRG.204728"; transcript_id "MSTRG.204728.660"; exon_number "25";
chr9	StringTie	exon	136858186	136858276	1000	+	.	gene_id "MSTRG.204728"; transcript_id "MSTRG.204728.660"; exon_number "26";
chr9	StringTie	exon	136858400	136858546	1000	+	.	gene_id "MSTRG.204728"; transcript_id "MSTRG.204728.660"; exon_number "27";
chr9	StringTie	exon	136858719	136858853	1000	+	.	gene_id "MSTRG.204728"; transcript_id "MSTRG.204728.660"; exon_number "28";
chr9	StringTie	exon	136859005	136859132	1000	+	.	gene_id "MSTRG.204728"; transcript_id "MSTRG.204728.660"; exon_number "29";
chr9	StringTie	exon	136859209	136859317	1000	+	.	gene_id "MSTRG.204728"; transcript_id "MSTRG.204728.660"; exon_number "30";
chr9	StringTie	exon	136859886	136860064	1000	+	.	gene_id "MSTRG.204728"; transcript_id "MSTRG.204728.660"; exon_number "31";
chr9	StringTie	exon	136860562	136860820	1000	+	.	gene_id "MSTRG.204728"; transcript_id "MSTRG.204728.660"; exon_number "32";
chr9	StringTie	transcript	136844343	136860803	1000	+	.	gene_id "MSTRG.204728"; transcript_id "MSTRG.204728.661";
chr9	StringTie	exon	136844343	136849590	1000	+	.	gene_id "MSTRG.204728"; transcript_id "MSTRG.204728.661"; exon_number "1";
chr9	StringTie	exon	136849911	136850137	1000	+	.	gene_id "MSTRG.204728"; transcript_id "MSTRG.204728.661"; exon_number "2";
chr9	StringTie	exon	136850755	136851105	1000	+	.	gene_id "MSTRG.204728"; transcript_id "MSTRG.204728.661"; exon_number "3";
chr9	StringTie	exon	136851857	136851939	1000	+	.	gene_id "MSTRG.204728"; transcript_id "MSTRG.204728.661"; exon_number "4";
chr9	StringTie	exon	136852379	136852462	1000	+	.	gene_id "MSTRG.204728"; transcript_id "MSTRG.204728.661"; exon_number "5";
chr9	StringTie	exon	136853099	136853209	1000	+	.	gene_id "MSTRG.204728"; transcript_id "MSTRG.204728.661"; exon_number "6";
chr9	StringTie	exon	136853285	136853650	1000	+	.	gene_id "MSTRG.204728"; transcript_id "MSTRG.204728.661"; exon_number "7";
chr9	StringTie	exon	136853751	136853907	1000	+	.	gene_id "MSTRG.204728"; transcript_id "MSTRG.204728.661"; exon_number "8";
chr9	StringTie	exon	136853992	136854076	1000	+	.	gene_id "MSTRG.204728"; transcript_id "MSTRG.204728.661"; exon_number "9";
chr9	StringTie	exon	136854211	136854336	1000	+	.	gene_id "MSTRG.204728"; transcript_id "MSTRG.204728.661"; exon_number "10";
chr9	StringTie	exon	136854539	136854676	1000	+	.	gene_id "MSTRG.204728"; transcript_id "MSTRG.204728.661"; exon_number "11";
chr9	StringTie	exon	136854762	136854850	1000	+	.	gene_id "MSTRG.204728"; transcript_id "MSTRG.204728.661"; exon_number "12";
chr9	StringTie	exon	136854952	136855110	1000	+	.	gene_id "MSTRG.204728"; transcript_id "MSTRG.204728.661"; exon_number "13";
chr9	StringTie	exon	136855254	136855338	1000	+	.	gene_id "MSTRG.204728"; transcript_id "MSTRG.204728.661"; exon_number "14";
chr9	StringTie	exon	136855431	136855619	1000	+	.	gene_id "MSTRG.204728"; transcript_id "MSTRG.204728.661"; exon_number "15";
chr9	StringTie	exon	136855732	136855848	1000	+	.	gene_id "MSTRG.204728"; transcript_id "MSTRG.204728.661"; exon_number "16";
chr9	StringTie	exon	136856018	136856149	1000	+	.	gene_id "MSTRG.204728"; transcript_id "MSTRG.204728.661"; exon_number "17";
chr9	StringTie	exon	136856257	136856381	1000	+	.	gene_id "MSTRG.204728"; transcript_id "MSTRG.204728.661"; exon_number "18";
chr9	StringTie	exon	136856464	136856575	1000	+	.	gene_id "MSTRG.204728"; transcript_id "MSTRG.204728.661"; exon_number "19";
chr9	StringTie	exon	136856712	136856826	1000	+	.	gene_id "MSTRG.204728"; transcript_id "MSTRG.204728.661"; exon_number "20";
chr9	StringTie	exon	136856907	136857041	1000	+	.	gene_id "MSTRG.204728"; transcript_id "MSTRG.204728.661"; exon_number "21";
chr9	StringTie	exon	136857165	136857298	1000	+	.	gene_id "MSTRG.204728"; transcript_id "MSTRG.204728.661"; exon_number "22";
chr9	StringTie	exon	136857367	136857586	1000	+	.	gene_id "MSTRG.204728"; transcript_id "MSTRG.204728.661"; exon_number "23";
chr9	StringTie	exon	136857659	136857796	1000	+	.	gene_id "MSTRG.204728"; transcript_id "MSTRG.204728.661"; exon_number "24";
chr9	StringTie	exon	136857979	136858097	1000	+	.	gene_id "MSTRG.204728"; transcript_id "MSTRG.204728.661"; exon_number "25";
chr9	StringTie	exon	136858186	136858276	1000	+	.	gene_id "MSTRG.204728"; transcript_id "MSTRG.204728.661"; exon_number "26";
chr9	StringTie	exon	136858400	136858546	1000	+	.	gene_id "MSTRG.204728"; transcript_id "MSTRG.204728.661"; exon_number "27";
chr9	StringTie	exon	136858719	136858853	1000	+	.	gene_id "MSTRG.204728"; transcript_id "MSTRG.204728.661"; exon_number "28";
chr9	StringTie	exon	136859005	136859132	1000	+	.	gene_id "MSTRG.204728"; transcript_id "MSTRG.204728.661"; exon_number "29";
chr9	StringTie	exon	136859209	136859317	1000	+	.	gene_id "MSTRG.204728"; transcript_id "MSTRG.204728.661"; exon_number "30";
chr9	StringTie	exon	136859886	136860064	1000	+	.	gene_id "MSTRG.204728"; transcript_id "MSTRG.204728.661"; exon_number "31";
chr9	StringTie	exon	136860562	136860803	1000	+	.	gene_id "MSTRG.204728"; transcript_id "MSTRG.204728.661"; exon_number "32";
chr9	StringTie	transcript	136844343	136860807	1000	+	.	gene_id "MSTRG.204728"; transcript_id "MSTRG.204728.662";
chr9	StringTie	exon	136844343	136848283	1000	+	.	gene_id "MSTRG.204728"; transcript_id "MSTRG.204728.662"; exon_number "1";
chr9	StringTie	exon	136849143	136849590	1000	+	.	gene_id "MSTRG.204728"; transcript_id "MSTRG.204728.662"; exon_number "2";
chr9	StringTie	exon	136850013	136850137	1000	+	.	gene_id "MSTRG.204728"; transcript_id "MSTRG.204728.662"; exon_number "3";
chr9	StringTie	exon	136850755	136851105	1000	+	.	gene_id "MSTRG.204728"; transcript_id "MSTRG.204728.662"; exon_number "4";
chr9	StringTie	exon	136851857	136851939	1000	+	.	gene_id "MSTRG.204728"; transcript_id "MSTRG.204728.662"; exon_number "5";
chr9	StringTie	exon	136852379	136852462	1000	+	.	gene_id "MSTRG.204728"; transcript_id "MSTRG.204728.662"; exon_number "6";
chr9	StringTie	exon	136853099	136853209	1000	+	.	gene_id "MSTRG.204728"; transcript_id "MSTRG.204728.662"; exon_number "7";
chr9	StringTie	exon	136853285	136853670	1000	+	.	gene_id "MSTRG.204728"; transcript_id "MSTRG.204728.662"; exon_number "8";
chr9	StringTie	exon	136853777	136853907	1000	+	.	gene_id "MSTRG.204728"; transcript_id "MSTRG.204728.662"; exon_number "9";
chr9	StringTie	exon	136853992	136854076	1000	+	.	gene_id "MSTRG.204728"; transcript_id "MSTRG.204728.662"; exon_number "10";
chr9	StringTie	exon	136854211	136854336	1000	+	.	gene_id "MSTRG.204728"; transcript_id "MSTRG.204728.662"; exon_number "11";
chr9	StringTie	exon	136854539	136854676	1000	+	.	gene_id "MSTRG.204728"; transcript_id "MSTRG.204728.662"; exon_number "12";
chr9	StringTie	exon	136854762	136854850	1000	+	.	gene_id "MSTRG.204728"; transcript_id "MSTRG.204728.662"; exon_number "13";
chr9	StringTie	exon	136854937	136855110	1000	+	.	gene_id "MSTRG.204728"; transcript_id "MSTRG.204728.662"; exon_number "14";
chr9	StringTie	exon	136855254	136855338	1000	+	.	gene_id "MSTRG.204728"; transcript_id "MSTRG.204728.662"; exon_number "15";
chr9	StringTie	exon	136855431	136855619	1000	+	.	gene_id "MSTRG.204728"; transcript_id "MSTRG.204728.662"; exon_number "16";
chr9	StringTie	exon	136855732	136855848	1000	+	.	gene_id "MSTRG.204728"; transcript_id "MSTRG.204728.662"; exon_number "17";
chr9	StringTie	exon	136856018	136856381	1000	+	.	gene_id "MSTRG.204728"; transcript_id "MSTRG.204728.662"; exon_number "18";
chr9	StringTie	exon	136856464	136856575	1000	+	.	gene_id "MSTRG.204728"; transcript_id "MSTRG.204728.662"; exon_number "19";
chr9	StringTie	exon	136856710	136856826	1000	+	.	gene_id "MSTRG.204728"; transcript_id "MSTRG.204728.662"; exon_number "20";
chr9	StringTie	exon	136856907	136857041	1000	+	.	gene_id "MSTRG.204728"; transcript_id "MSTRG.204728.662"; exon_number "21";
chr9	StringTie	exon	136857165	136857298	1000	+	.	gene_id "MSTRG.204728"; transcript_id "MSTRG.204728.662"; exon_number "22";
chr9	StringTie	exon	136857367	136857586	1000	+	.	gene_id "MSTRG.204728"; transcript_id "MSTRG.204728.662"; exon_number "23";
chr9	StringTie	exon	136857659	136857796	1000	+	.	gene_id "MSTRG.204728"; transcript_id "MSTRG.204728.662"; exon_number "24";
chr9	StringTie	exon	136857979	136858097	1000	+	.	gene_id "MSTRG.204728"; transcript_id "MSTRG.204728.662"; exon_number "25";
chr9	StringTie	exon	136858186	136858276	1000	+	.	gene_id "MSTRG.204728"; transcript_id "MSTRG.204728.662"; exon_number "26";
chr9	StringTie	exon	136858400	136858546	1000	+	.	gene_id "MSTRG.204728"; transcript_id "MSTRG.204728.662"; exon_number "27";
chr9	StringTie	exon	136858719	136858853	1000	+	.	gene_id "MSTRG.204728"; transcript_id "MSTRG.204728.662"; exon_number "28";
chr9	StringTie	exon	136859005	136859132	1000	+	.	gene_id "MSTRG.204728"; transcript_id "MSTRG.204728.662"; exon_number "29";
chr9	StringTie	exon	136859209	136859317	1000	+	.	gene_id "MSTRG.204728"; transcript_id "MSTRG.204728.662"; exon_number "30";
chr9	StringTie	exon	136859886	136860064	1000	+	.	gene_id "MSTRG.204728"; transcript_id "MSTRG.204728.662"; exon_number "31";
chr9	StringTie	exon	136860562	136860807	1000	+	.	gene_id "MSTRG.204728"; transcript_id "MSTRG.204728.662"; exon_number "32";
chr9	StringTie	transcript	136844343	136860948	1000	+	.	gene_id "MSTRG.204728"; transcript_id "MSTRG.204728.663";
chr9	StringTie	exon	136844343	136848283	1000	+	.	gene_id "MSTRG.204728"; transcript_id "MSTRG.204728.663"; exon_number "1";
chr9	StringTie	exon	136849228	136849590	1000	+	.	gene_id "MSTRG.204728"; transcript_id "MSTRG.204728.663"; exon_number "2";
chr9	StringTie	exon	136850013	136850121	1000	+	.	gene_id "MSTRG.204728"; transcript_id "MSTRG.204728.663"; exon_number "3";
chr9	StringTie	exon	136850755	136851105	1000	+	.	gene_id "MSTRG.204728"; transcript_id "MSTRG.204728.663"; exon_number "4";
chr9	StringTie	exon	136851857	136851939	1000	+	.	gene_id "MSTRG.204728"; transcript_id "MSTRG.204728.663"; exon_number "5";
chr9	StringTie	exon	136852379	136852462	1000	+	.	gene_id "MSTRG.204728"; transcript_id "MSTRG.204728.663"; exon_number "6";
chr9	StringTie	exon	136853102	136853209	1000	+	.	gene_id "MSTRG.204728"; transcript_id "MSTRG.204728.663"; exon_number "7";
chr9	StringTie	exon	136853285	136853458	1000	+	.	gene_id "MSTRG.204728"; transcript_id "MSTRG.204728.663"; exon_number "8";
chr9	StringTie	exon	136853545	136853670	1000	+	.	gene_id "MSTRG.204728"; transcript_id "MSTRG.204728.663"; exon_number "9";
chr9	StringTie	exon	136853777	136853907	1000	+	.	gene_id "MSTRG.204728"; transcript_id "MSTRG.204728.663"; exon_number "10";
chr9	StringTie	exon	136853992	136854076	1000	+	.	gene_id "MSTRG.204728"; transcript_id "MSTRG.204728.663"; exon_number "11";
chr9	StringTie	exon	136854211	136854336	1000	+	.	gene_id "MSTRG.204728"; transcript_id "MSTRG.204728.663"; exon_number "12";
chr9	StringTie	exon	136854539	136854676	1000	+	.	gene_id "MSTRG.204728"; transcript_id "MSTRG.204728.663"; exon_number "13";
chr9	StringTie	exon	136854762	136854850	1000	+	.	gene_id "MSTRG.204728"; transcript_id "MSTRG.204728.663"; exon_number "14";
chr9	StringTie	exon	136854937	136855110	1000	+	.	gene_id "MSTRG.204728"; transcript_id "MSTRG.204728.663"; exon_number "15";
chr9	StringTie	exon	136855254	136855338	1000	+	.	gene_id "MSTRG.204728"; transcript_id "MSTRG.204728.663"; exon_number "16";
chr9	StringTie	exon	136855431	136855619	1000	+	.	gene_id "MSTRG.204728"; transcript_id "MSTRG.204728.663"; exon_number "17";
chr9	StringTie	exon	136855732	136855848	1000	+	.	gene_id "MSTRG.204728"; transcript_id "MSTRG.204728.663"; exon_number "18";
chr9	StringTie	exon	136856018	136856149	1000	+	.	gene_id "MSTRG.204728"; transcript_id "MSTRG.204728.663"; exon_number "19";
chr9	StringTie	exon	136856257	136856381	1000	+	.	gene_id "MSTRG.204728"; transcript_id "MSTRG.204728.663"; exon_number "20";
chr9	StringTie	exon	136856464	136856575	1000	+	.	gene_id "MSTRG.204728"; transcript_id "MSTRG.204728.663"; exon_number "21";
chr9	StringTie	exon	136856710	136856826	1000	+	.	gene_id "MSTRG.204728"; transcript_id "MSTRG.204728.663"; exon_number "22";
chr9	StringTie	exon	136856907	136857041	1000	+	.	gene_id "MSTRG.204728"; transcript_id "MSTRG.204728.663"; exon_number "23";
chr9	StringTie	exon	136857165	136857298	1000	+	.	gene_id "MSTRG.204728"; transcript_id "MSTRG.204728.663"; exon_number "24";
chr9	StringTie	exon	136857367	136857586	1000	+	.	gene_id "MSTRG.204728"; transcript_id "MSTRG.204728.663"; exon_number "25";
chr9	StringTie	exon	136857659	136857796	1000	+	.	gene_id "MSTRG.204728"; transcript_id "MSTRG.204728.663"; exon_number "26";
chr9	StringTie	exon	136857979	136858097	1000	+	.	gene_id "MSTRG.204728"; transcript_id "MSTRG.204728.663"; exon_number "27";
chr9	StringTie	exon	136858186	136858276	1000	+	.	gene_id "MSTRG.204728"; transcript_id "MSTRG.204728.663"; exon_number "28";
chr9	StringTie	exon	136858400	136858546	1000	+	.	gene_id "MSTRG.204728"; transcript_id "MSTRG.204728.663"; exon_number "29";
chr9	StringTie	exon	136858719	136858853	1000	+	.	gene_id "MSTRG.204728"; transcript_id "MSTRG.204728.663"; exon_number "30";
chr9	StringTie	exon	136859005	136859132	1000	+	.	gene_id "MSTRG.204728"; transcript_id "MSTRG.204728.663"; exon_number "31";
chr9	StringTie	exon	136859209	136859317	1000	+	.	gene_id "MSTRG.204728"; transcript_id "MSTRG.204728.663"; exon_number "32";
chr9	StringTie	exon	136859886	136860064	1000	+	.	gene_id "MSTRG.204728"; transcript_id "MSTRG.204728.663"; exon_number "33";
chr9	StringTie	exon	136860562	136860948	1000	+	.	gene_id "MSTRG.204728"; transcript_id "MSTRG.204728.663"; exon_number "34";
chr9	StringTie	transcript	136844344	136860803	1000	+	.	gene_id "MSTRG.204728"; transcript_id "MSTRG.204728.664";
chr9	StringTie	exon	136844344	136848248	1000	+	.	gene_id "MSTRG.204728"; transcript_id "MSTRG.204728.664"; exon_number "1";
chr9	StringTie	exon	136849228	136849590	1000	+	.	gene_id "MSTRG.204728"; transcript_id "MSTRG.204728.664"; exon_number "2";
chr9	StringTie	exon	136850013	136850137	1000	+	.	gene_id "MSTRG.204728"; transcript_id "MSTRG.204728.664"; exon_number "3";
chr9	StringTie	exon	136850755	136851105	1000	+	.	gene_id "MSTRG.204728"; transcript_id "MSTRG.204728.664"; exon_number "4";
chr9	StringTie	exon	136851857	136851939	1000	+	.	gene_id "MSTRG.204728"; transcript_id "MSTRG.204728.664"; exon_number "5";
chr9	StringTie	exon	136852379	136853209	1000	+	.	gene_id "MSTRG.204728"; transcript_id "MSTRG.204728.664"; exon_number "6";
chr9	StringTie	exon	136853285	136853907	1000	+	.	gene_id "MSTRG.204728"; transcript_id "MSTRG.204728.664"; exon_number "7";
chr9	StringTie	exon	136853992	136854076	1000	+	.	gene_id "MSTRG.204728"; transcript_id "MSTRG.204728.664"; exon_number "8";
chr9	StringTie	exon	136854211	136854336	1000	+	.	gene_id "MSTRG.204728"; transcript_id "MSTRG.204728.664"; exon_number "9";
chr9	StringTie	exon	136854539	136854676	1000	+	.	gene_id "MSTRG.204728"; transcript_id "MSTRG.204728.664"; exon_number "10";
chr9	StringTie	exon	136854762	136854850	1000	+	.	gene_id "MSTRG.204728"; transcript_id "MSTRG.204728.664"; exon_number "11";
chr9	StringTie	exon	136854937	136855848	1000	+	.	gene_id "MSTRG.204728"; transcript_id "MSTRG.204728.664"; exon_number "12";
chr9	StringTie	exon	136856018	136856381	1000	+	.	gene_id "MSTRG.204728"; transcript_id "MSTRG.204728.664"; exon_number "13";
chr9	StringTie	exon	136856464	136856826	1000	+	.	gene_id "MSTRG.204728"; transcript_id "MSTRG.204728.664"; exon_number "14";
chr9	StringTie	exon	136856907	136857041	1000	+	.	gene_id "MSTRG.204728"; transcript_id "MSTRG.204728.664"; exon_number "15";
chr9	StringTie	exon	136857165	136857298	1000	+	.	gene_id "MSTRG.204728"; transcript_id "MSTRG.204728.664"; exon_number "16";
chr9	StringTie	exon	136857367	136857586	1000	+	.	gene_id "MSTRG.204728"; transcript_id "MSTRG.204728.664"; exon_number "17";
chr9	StringTie	exon	136857659	136857796	1000	+	.	gene_id "MSTRG.204728"; transcript_id "MSTRG.204728.664"; exon_number "18";
chr9	StringTie	exon	136857979	136858097	1000	+	.	gene_id "MSTRG.204728"; transcript_id "MSTRG.204728.664"; exon_number "19";
chr9	StringTie	exon	136858186	136858276	1000	+	.	gene_id "MSTRG.204728"; transcript_id "MSTRG.204728.664"; exon_number "20";
chr9	StringTie	exon	136858400	136858546	1000	+	.	gene_id "MSTRG.204728"; transcript_id "MSTRG.204728.664"; exon_number "21";
chr9	StringTie	exon	136858719	136859132	1000	+	.	gene_id "MSTRG.204728"; transcript_id "MSTRG.204728.664"; exon_number "22";
chr9	StringTie	exon	136859209	136859317	1000	+	.	gene_id "MSTRG.204728"; transcript_id "MSTRG.204728.664"; exon_number "23";
chr9	StringTie	exon	136859886	136860064	1000	+	.	gene_id "MSTRG.204728"; transcript_id "MSTRG.204728.664"; exon_number "24";
chr9	StringTie	exon	136860562	136860803	1000	+	.	gene_id "MSTRG.204728"; transcript_id "MSTRG.204728.664"; exon_number "25";
chr9	StringTie	transcript	136844346	136860851	1000	+	.	gene_id "MSTRG.204728"; transcript_id "MSTRG.204728.665";
chr9	StringTie	exon	136844346	136848283	1000	+	.	gene_id "MSTRG.204728"; transcript_id "MSTRG.204728.665"; exon_number "1";
chr9	StringTie	exon	136849228	136849590	1000	+	.	gene_id "MSTRG.204728"; transcript_id "MSTRG.204728.665"; exon_number "2";
chr9	StringTie	exon	136850013	136850560	1000	+	.	gene_id "MSTRG.204728"; transcript_id "MSTRG.204728.665"; exon_number "3";
chr9	StringTie	exon	136850755	136851105	1000	+	.	gene_id "MSTRG.204728"; transcript_id "MSTRG.204728.665"; exon_number "4";
chr9	StringTie	exon	136851857	136851939	1000	+	.	gene_id "MSTRG.204728"; transcript_id "MSTRG.204728.665"; exon_number "5";
chr9	StringTie	exon	136852379	136853209	1000	+	.	gene_id "MSTRG.204728"; transcript_id "MSTRG.204728.665"; exon_number "6";
chr9	StringTie	exon	136853285	136853670	1000	+	.	gene_id "MSTRG.204728"; transcript_id "MSTRG.204728.665"; exon_number "7";
chr9	StringTie	exon	136853777	136853907	1000	+	.	gene_id "MSTRG.204728"; transcript_id "MSTRG.204728.665"; exon_number "8";
chr9	StringTie	exon	136853992	136854076	1000	+	.	gene_id "MSTRG.204728"; transcript_id "MSTRG.204728.665"; exon_number "9";
chr9	StringTie	exon	136854211	136854336	1000	+	.	gene_id "MSTRG.204728"; transcript_id "MSTRG.204728.665"; exon_number "10";
chr9	StringTie	exon	136854539	136854676	1000	+	.	gene_id "MSTRG.204728"; transcript_id "MSTRG.204728.665"; exon_number "11";
chr9	StringTie	exon	136854762	136854850	1000	+	.	gene_id "MSTRG.204728"; transcript_id "MSTRG.204728.665"; exon_number "12";
chr9	StringTie	exon	136854937	136855110	1000	+	.	gene_id "MSTRG.204728"; transcript_id "MSTRG.204728.665"; exon_number "13";
chr9	StringTie	exon	136855254	136855338	1000	+	.	gene_id "MSTRG.204728"; transcript_id "MSTRG.204728.665"; exon_number "14";
chr9	StringTie	exon	136855431	136855619	1000	+	.	gene_id "MSTRG.204728"; transcript_id "MSTRG.204728.665"; exon_number "15";
chr9	StringTie	exon	136855732	136855848	1000	+	.	gene_id "MSTRG.204728"; transcript_id "MSTRG.204728.665"; exon_number "16";
chr9	StringTie	exon	136856018	136856149	1000	+	.	gene_id "MSTRG.204728"; transcript_id "MSTRG.204728.665"; exon_number "17";
chr9	StringTie	exon	136856257	136856381	1000	+	.	gene_id "MSTRG.204728"; transcript_id "MSTRG.204728.665"; exon_number "18";
chr9	StringTie	exon	136856464	136856575	1000	+	.	gene_id "MSTRG.204728"; transcript_id "MSTRG.204728.665"; exon_number "19";
chr9	StringTie	exon	136856710	136856826	1000	+	.	gene_id "MSTRG.204728"; transcript_id "MSTRG.204728.665"; exon_number "20";
chr9	StringTie	exon	136856934	136857041	1000	+	.	gene_id "MSTRG.204728"; transcript_id "MSTRG.204728.665"; exon_number "21";
chr9	StringTie	exon	136857165	136857298	1000	+	.	gene_id "MSTRG.204728"; transcript_id "MSTRG.204728.665"; exon_number "22";
chr9	StringTie	exon	136857367	136857586	1000	+	.	gene_id "MSTRG.204728"; transcript_id "MSTRG.204728.665"; exon_number "23";
chr9	StringTie	exon	136857659	136857796	1000	+	.	gene_id "MSTRG.204728"; transcript_id "MSTRG.204728.665"; exon_number "24";
chr9	StringTie	exon	136857979	136858097	1000	+	.	gene_id "MSTRG.204728"; transcript_id "MSTRG.204728.665"; exon_number "25";
chr9	StringTie	exon	136858186	136858276	1000	+	.	gene_id "MSTRG.204728"; transcript_id "MSTRG.204728.665"; exon_number "26";
chr9	StringTie	exon	136858400	136858546	1000	+	.	gene_id "MSTRG.204728"; transcript_id "MSTRG.204728.665"; exon_number "27";
chr9	StringTie	exon	136858719	136858853	1000	+	.	gene_id "MSTRG.204728"; transcript_id "MSTRG.204728.665"; exon_number "28";
chr9	StringTie	exon	136859005	136859132	1000	+	.	gene_id "MSTRG.204728"; transcript_id "MSTRG.204728.665"; exon_number "29";
chr9	StringTie	exon	136859209	136859317	1000	+	.	gene_id "MSTRG.204728"; transcript_id "MSTRG.204728.665"; exon_number "30";
chr9	StringTie	exon	136859886	136860064	1000	+	.	gene_id "MSTRG.204728"; transcript_id "MSTRG.204728.665"; exon_number "31";
chr9	StringTie	exon	136860562	136860851	1000	+	.	gene_id "MSTRG.204728"; transcript_id "MSTRG.204728.665"; exon_number "32";
chr9	StringTie	transcript	136844346	136860898	1000	+	.	gene_id "MSTRG.204728"; transcript_id "MSTRG.204728.666";
chr9	StringTie	exon	136844346	136848283	1000	+	.	gene_id "MSTRG.204728"; transcript_id "MSTRG.204728.666"; exon_number "1";
chr9	StringTie	exon	136849111	136850137	1000	+	.	gene_id "MSTRG.204728"; transcript_id "MSTRG.204728.666"; exon_number "2";
chr9	StringTie	exon	136850755	136851105	1000	+	.	gene_id "MSTRG.204728"; transcript_id "MSTRG.204728.666"; exon_number "3";
chr9	StringTie	exon	136851857	136851939	1000	+	.	gene_id "MSTRG.204728"; transcript_id "MSTRG.204728.666"; exon_number "4";
chr9	StringTie	exon	136852379	136852462	1000	+	.	gene_id "MSTRG.204728"; transcript_id "MSTRG.204728.666"; exon_number "5";
chr9	StringTie	exon	136853099	136853209	1000	+	.	gene_id "MSTRG.204728"; transcript_id "MSTRG.204728.666"; exon_number "6";
chr9	StringTie	exon	136853285	136853458	1000	+	.	gene_id "MSTRG.204728"; transcript_id "MSTRG.204728.666"; exon_number "7";
chr9	StringTie	exon	136853545	136853670	1000	+	.	gene_id "MSTRG.204728"; transcript_id "MSTRG.204728.666"; exon_number "8";
chr9	StringTie	exon	136853777	136853907	1000	+	.	gene_id "MSTRG.204728"; transcript_id "MSTRG.204728.666"; exon_number "9";
chr9	StringTie	exon	136853992	136854076	1000	+	.	gene_id "MSTRG.204728"; transcript_id "MSTRG.204728.666"; exon_number "10";
chr9	StringTie	exon	136854211	136854336	1000	+	.	gene_id "MSTRG.204728"; transcript_id "MSTRG.204728.666"; exon_number "11";
chr9	StringTie	exon	136854539	136854676	1000	+	.	gene_id "MSTRG.204728"; transcript_id "MSTRG.204728.666"; exon_number "12";
chr9	StringTie	exon	136854762	136854850	1000	+	.	gene_id "MSTRG.204728"; transcript_id "MSTRG.204728.666"; exon_number "13";
chr9	StringTie	exon	136854937	136855110	1000	+	.	gene_id "MSTRG.204728"; transcript_id "MSTRG.204728.666"; exon_number "14";
chr9	StringTie	exon	136855254	136855338	1000	+	.	gene_id "MSTRG.204728"; transcript_id "MSTRG.204728.666"; exon_number "15";
chr9	StringTie	exon	136855431	136855619	1000	+	.	gene_id "MSTRG.204728"; transcript_id "MSTRG.204728.666"; exon_number "16";
chr9	StringTie	exon	136855732	136855848	1000	+	.	gene_id "MSTRG.204728"; transcript_id "MSTRG.204728.666"; exon_number "17";
chr9	StringTie	exon	136856018	136856149	1000	+	.	gene_id "MSTRG.204728"; transcript_id "MSTRG.204728.666"; exon_number "18";
chr9	StringTie	exon	136856257	136856381	1000	+	.	gene_id "MSTRG.204728"; transcript_id "MSTRG.204728.666"; exon_number "19";
chr9	StringTie	exon	136856464	136856575	1000	+	.	gene_id "MSTRG.204728"; transcript_id "MSTRG.204728.666"; exon_number "20";
chr9	StringTie	exon	136856710	136856826	1000	+	.	gene_id "MSTRG.204728"; transcript_id "MSTRG.204728.666"; exon_number "21";
chr9	StringTie	exon	136856907	136857041	1000	+	.	gene_id "MSTRG.204728"; transcript_id "MSTRG.204728.666"; exon_number "22";
chr9	StringTie	exon	136857165	136857298	1000	+	.	gene_id "MSTRG.204728"; transcript_id "MSTRG.204728.666"; exon_number "23";
chr9	StringTie	exon	136857367	136857586	1000	+	.	gene_id "MSTRG.204728"; transcript_id "MSTRG.204728.666"; exon_number "24";
chr9	StringTie	exon	136857659	136857796	1000	+	.	gene_id "MSTRG.204728"; transcript_id "MSTRG.204728.666"; exon_number "25";
chr9	StringTie	exon	136857979	136858097	1000	+	.	gene_id "MSTRG.204728"; transcript_id "MSTRG.204728.666"; exon_number "26";
chr9	StringTie	exon	136858186	136858276	1000	+	.	gene_id "MSTRG.204728"; transcript_id "MSTRG.204728.666"; exon_number "27";
chr9	StringTie	exon	136858400	136858546	1000	+	.	gene_id "MSTRG.204728"; transcript_id "MSTRG.204728.666"; exon_number "28";
chr9	StringTie	exon	136858719	136858853	1000	+	.	gene_id "MSTRG.204728"; transcript_id "MSTRG.204728.666"; exon_number "29";
chr9	StringTie	exon	136859005	136859125	1000	+	.	gene_id "MSTRG.204728"; transcript_id "MSTRG.204728.666"; exon_number "30";
chr9	StringTie	exon	136859209	136859317	1000	+	.	gene_id "MSTRG.204728"; transcript_id "MSTRG.204728.666"; exon_number "31";
chr9	StringTie	exon	136859886	136860064	1000	+	.	gene_id "MSTRG.204728"; transcript_id "MSTRG.204728.666"; exon_number "32";
chr9	StringTie	exon	136860562	136860898	1000	+	.	gene_id "MSTRG.204728"; transcript_id "MSTRG.204728.666"; exon_number "33";
chr9	StringTie	transcript	136844351	136862118	1000	+	.	gene_id "MSTRG.204728"; transcript_id "MSTRG.204728.667";
chr9	StringTie	exon	136844351	136848283	1000	+	.	gene_id "MSTRG.204728"; transcript_id "MSTRG.204728.667"; exon_number "1";
chr9	StringTie	exon	136849228	136849590	1000	+	.	gene_id "MSTRG.204728"; transcript_id "MSTRG.204728.667"; exon_number "2";
chr9	StringTie	exon	136850013	136850137	1000	+	.	gene_id "MSTRG.204728"; transcript_id "MSTRG.204728.667"; exon_number "3";
chr9	StringTie	exon	136850506	136850560	1000	+	.	gene_id "MSTRG.204728"; transcript_id "MSTRG.204728.667"; exon_number "4";
chr9	StringTie	exon	136850755	136851105	1000	+	.	gene_id "MSTRG.204728"; transcript_id "MSTRG.204728.667"; exon_number "5";
chr9	StringTie	exon	136851386	136851939	1000	+	.	gene_id "MSTRG.204728"; transcript_id "MSTRG.204728.667"; exon_number "6";
chr9	StringTie	exon	136852379	136853209	1000	+	.	gene_id "MSTRG.204728"; transcript_id "MSTRG.204728.667"; exon_number "7";
chr9	StringTie	exon	136853285	136853670	1000	+	.	gene_id "MSTRG.204728"; transcript_id "MSTRG.204728.667"; exon_number "8";
chr9	StringTie	exon	136853777	136853907	1000	+	.	gene_id "MSTRG.204728"; transcript_id "MSTRG.204728.667"; exon_number "9";
chr9	StringTie	exon	136853992	136854076	1000	+	.	gene_id "MSTRG.204728"; transcript_id "MSTRG.204728.667"; exon_number "10";
chr9	StringTie	exon	136854211	136854336	1000	+	.	gene_id "MSTRG.204728"; transcript_id "MSTRG.204728.667"; exon_number "11";
chr9	StringTie	exon	136854539	136854676	1000	+	.	gene_id "MSTRG.204728"; transcript_id "MSTRG.204728.667"; exon_number "12";
chr9	StringTie	exon	136854762	136854850	1000	+	.	gene_id "MSTRG.204728"; transcript_id "MSTRG.204728.667"; exon_number "13";
chr9	StringTie	exon	136854937	136855110	1000	+	.	gene_id "MSTRG.204728"; transcript_id "MSTRG.204728.667"; exon_number "14";
chr9	StringTie	exon	136855254	136855338	1000	+	.	gene_id "MSTRG.204728"; transcript_id "MSTRG.204728.667"; exon_number "15";
chr9	StringTie	exon	136855431	136855619	1000	+	.	gene_id "MSTRG.204728"; transcript_id "MSTRG.204728.667"; exon_number "16";
chr9	StringTie	exon	136855732	136855848	1000	+	.	gene_id "MSTRG.204728"; transcript_id "MSTRG.204728.667"; exon_number "17";
chr9	StringTie	exon	136856018	136856149	1000	+	.	gene_id "MSTRG.204728"; transcript_id "MSTRG.204728.667"; exon_number "18";
chr9	StringTie	exon	136856257	136856381	1000	+	.	gene_id "MSTRG.204728"; transcript_id "MSTRG.204728.667"; exon_number "19";
chr9	StringTie	exon	136856464	136856575	1000	+	.	gene_id "MSTRG.204728"; transcript_id "MSTRG.204728.667"; exon_number "20";
chr9	StringTie	exon	136856710	136856826	1000	+	.	gene_id "MSTRG.204728"; transcript_id "MSTRG.204728.667"; exon_number "21";
chr9	StringTie	exon	136856907	136857041	1000	+	.	gene_id "MSTRG.204728"; transcript_id "MSTRG.204728.667"; exon_number "22";
chr9	StringTie	exon	136857165	136857298	1000	+	.	gene_id "MSTRG.204728"; transcript_id "MSTRG.204728.667"; exon_number "23";
chr9	StringTie	exon	136857367	136857586	1000	+	.	gene_id "MSTRG.204728"; transcript_id "MSTRG.204728.667"; exon_number "24";
chr9	StringTie	exon	136857659	136857796	1000	+	.	gene_id "MSTRG.204728"; transcript_id "MSTRG.204728.667"; exon_number "25";
chr9	StringTie	exon	136857979	136858097	1000	+	.	gene_id "MSTRG.204728"; transcript_id "MSTRG.204728.667"; exon_number "26";
chr9	StringTie	exon	136858186	136858276	1000	+	.	gene_id "MSTRG.204728"; transcript_id "MSTRG.204728.667"; exon_number "27";
chr9	StringTie	exon	136858400	136858546	1000	+	.	gene_id "MSTRG.204728"; transcript_id "MSTRG.204728.667"; exon_number "28";
chr9	StringTie	exon	136858719	136858853	1000	+	.	gene_id "MSTRG.204728"; transcript_id "MSTRG.204728.667"; exon_number "29";
chr9	StringTie	exon	136859005	136859132	1000	+	.	gene_id "MSTRG.204728"; transcript_id "MSTRG.204728.667"; exon_number "30";
chr9	StringTie	exon	136859209	136859317	1000	+	.	gene_id "MSTRG.204728"; transcript_id "MSTRG.204728.667"; exon_number "31";
chr9	StringTie	exon	136859886	136860064	1000	+	.	gene_id "MSTRG.204728"; transcript_id "MSTRG.204728.667"; exon_number "32";
chr9	StringTie	exon	136860562	136862118	1000	+	.	gene_id "MSTRG.204728"; transcript_id "MSTRG.204728.667"; exon_number "33";
chr9	StringTie	transcript	136844352	136860799	1000	+	.	gene_id "MSTRG.204728"; transcript_id "MSTRG.204728.668";
chr9	StringTie	exon	136844352	136848283	1000	+	.	gene_id "MSTRG.204728"; transcript_id "MSTRG.204728.668"; exon_number "1";
chr9	StringTie	exon	136849143	136849590	1000	+	.	gene_id "MSTRG.204728"; transcript_id "MSTRG.204728.668"; exon_number "2";
chr9	StringTie	exon	136850013	136850137	1000	+	.	gene_id "MSTRG.204728"; transcript_id "MSTRG.204728.668"; exon_number "3";
chr9	StringTie	exon	136850755	136851105	1000	+	.	gene_id "MSTRG.204728"; transcript_id "MSTRG.204728.668"; exon_number "4";
chr9	StringTie	exon	136851857	136851939	1000	+	.	gene_id "MSTRG.204728"; transcript_id "MSTRG.204728.668"; exon_number "5";
chr9	StringTie	exon	136852379	136852462	1000	+	.	gene_id "MSTRG.204728"; transcript_id "MSTRG.204728.668"; exon_number "6";
chr9	StringTie	exon	136853099	136853209	1000	+	.	gene_id "MSTRG.204728"; transcript_id "MSTRG.204728.668"; exon_number "7";
chr9	StringTie	exon	136853285	136853907	1000	+	.	gene_id "MSTRG.204728"; transcript_id "MSTRG.204728.668"; exon_number "8";
chr9	StringTie	exon	136853992	136854076	1000	+	.	gene_id "MSTRG.204728"; transcript_id "MSTRG.204728.668"; exon_number "9";
chr9	StringTie	exon	136854211	136854336	1000	+	.	gene_id "MSTRG.204728"; transcript_id "MSTRG.204728.668"; exon_number "10";
chr9	StringTie	exon	136854539	136854676	1000	+	.	gene_id "MSTRG.204728"; transcript_id "MSTRG.204728.668"; exon_number "11";
chr9	StringTie	exon	136854762	136854850	1000	+	.	gene_id "MSTRG.204728"; transcript_id "MSTRG.204728.668"; exon_number "12";
chr9	StringTie	exon	136854937	136855110	1000	+	.	gene_id "MSTRG.204728"; transcript_id "MSTRG.204728.668"; exon_number "13";
chr9	StringTie	exon	136855254	136855338	1000	+	.	gene_id "MSTRG.204728"; transcript_id "MSTRG.204728.668"; exon_number "14";
chr9	StringTie	exon	136855431	136855619	1000	+	.	gene_id "MSTRG.204728"; transcript_id "MSTRG.204728.668"; exon_number "15";
chr9	StringTie	exon	136855732	136855848	1000	+	.	gene_id "MSTRG.204728"; transcript_id "MSTRG.204728.668"; exon_number "16";
chr9	StringTie	exon	136856018	136856149	1000	+	.	gene_id "MSTRG.204728"; transcript_id "MSTRG.204728.668"; exon_number "17";
chr9	StringTie	exon	136856257	136856575	1000	+	.	gene_id "MSTRG.204728"; transcript_id "MSTRG.204728.668"; exon_number "18";
chr9	StringTie	exon	136856710	136856826	1000	+	.	gene_id "MSTRG.204728"; transcript_id "MSTRG.204728.668"; exon_number "19";
chr9	StringTie	exon	136856907	136857041	1000	+	.	gene_id "MSTRG.204728"; transcript_id "MSTRG.204728.668"; exon_number "20";
chr9	StringTie	exon	136857165	136857298	1000	+	.	gene_id "MSTRG.204728"; transcript_id "MSTRG.204728.668"; exon_number "21";
chr9	StringTie	exon	136857367	136857586	1000	+	.	gene_id "MSTRG.204728"; transcript_id "MSTRG.204728.668"; exon_number "22";
chr9	StringTie	exon	136857659	136857796	1000	+	.	gene_id "MSTRG.204728"; transcript_id "MSTRG.204728.668"; exon_number "23";
chr9	StringTie	exon	136857979	136858097	1000	+	.	gene_id "MSTRG.204728"; transcript_id "MSTRG.204728.668"; exon_number "24";
chr9	StringTie	exon	136858186	136858276	1000	+	.	gene_id "MSTRG.204728"; transcript_id "MSTRG.204728.668"; exon_number "25";
chr9	StringTie	exon	136858400	136858853	1000	+	.	gene_id "MSTRG.204728"; transcript_id "MSTRG.204728.668"; exon_number "26";
chr9	StringTie	exon	136859005	136859132	1000	+	.	gene_id "MSTRG.204728"; transcript_id "MSTRG.204728.668"; exon_number "27";
chr9	StringTie	exon	136859209	136859317	1000	+	.	gene_id "MSTRG.204728"; transcript_id "MSTRG.204728.668"; exon_number "28";
chr9	StringTie	exon	136859886	136860064	1000	+	.	gene_id "MSTRG.204728"; transcript_id "MSTRG.204728.668"; exon_number "29";
chr9	StringTie	exon	136860562	136860799	1000	+	.	gene_id "MSTRG.204728"; transcript_id "MSTRG.204728.668"; exon_number "30";
chr9	StringTie	transcript	136844353	136860815	1000	+	.	gene_id "MSTRG.204728"; transcript_id "MSTRG.204728.669";
chr9	StringTie	exon	136844353	136848283	1000	+	.	gene_id "MSTRG.204728"; transcript_id "MSTRG.204728.669"; exon_number "1";
chr9	StringTie	exon	136849111	136849590	1000	+	.	gene_id "MSTRG.204728"; transcript_id "MSTRG.204728.669"; exon_number "2";
chr9	StringTie	exon	136849881	136850137	1000	+	.	gene_id "MSTRG.204728"; transcript_id "MSTRG.204728.669"; exon_number "3";
chr9	StringTie	exon	136850755	136851105	1000	+	.	gene_id "MSTRG.204728"; transcript_id "MSTRG.204728.669"; exon_number "4";
chr9	StringTie	exon	136851857	136851939	1000	+	.	gene_id "MSTRG.204728"; transcript_id "MSTRG.204728.669"; exon_number "5";
chr9	StringTie	exon	136852379	136852462	1000	+	.	gene_id "MSTRG.204728"; transcript_id "MSTRG.204728.669"; exon_number "6";
chr9	StringTie	exon	136853099	136853209	1000	+	.	gene_id "MSTRG.204728"; transcript_id "MSTRG.204728.669"; exon_number "7";
chr9	StringTie	exon	136853285	136853670	1000	+	.	gene_id "MSTRG.204728"; transcript_id "MSTRG.204728.669"; exon_number "8";
chr9	StringTie	exon	136853777	136853907	1000	+	.	gene_id "MSTRG.204728"; transcript_id "MSTRG.204728.669"; exon_number "9";
chr9	StringTie	exon	136853992	136854076	1000	+	.	gene_id "MSTRG.204728"; transcript_id "MSTRG.204728.669"; exon_number "10";
chr9	StringTie	exon	136854211	136854336	1000	+	.	gene_id "MSTRG.204728"; transcript_id "MSTRG.204728.669"; exon_number "11";
chr9	StringTie	exon	136854539	136854676	1000	+	.	gene_id "MSTRG.204728"; transcript_id "MSTRG.204728.669"; exon_number "12";
chr9	StringTie	exon	136854762	136854850	1000	+	.	gene_id "MSTRG.204728"; transcript_id "MSTRG.204728.669"; exon_number "13";
chr9	StringTie	exon	136854937	136855110	1000	+	.	gene_id "MSTRG.204728"; transcript_id "MSTRG.204728.669"; exon_number "14";
chr9	StringTie	exon	136855254	136855338	1000	+	.	gene_id "MSTRG.204728"; transcript_id "MSTRG.204728.669"; exon_number "15";
chr9	StringTie	exon	136855431	136855848	1000	+	.	gene_id "MSTRG.204728"; transcript_id "MSTRG.204728.669"; exon_number "16";
chr9	StringTie	exon	136856018	136856149	1000	+	.	gene_id "MSTRG.204728"; transcript_id "MSTRG.204728.669"; exon_number "17";
chr9	StringTie	exon	136856257	136856381	1000	+	.	gene_id "MSTRG.204728"; transcript_id "MSTRG.204728.669"; exon_number "18";
chr9	StringTie	exon	136856464	136856575	1000	+	.	gene_id "MSTRG.204728"; transcript_id "MSTRG.204728.669"; exon_number "19";
chr9	StringTie	exon	136856710	136856826	1000	+	.	gene_id "MSTRG.204728"; transcript_id "MSTRG.204728.669"; exon_number "20";
chr9	StringTie	exon	136856907	136857041	1000	+	.	gene_id "MSTRG.204728"; transcript_id "MSTRG.204728.669"; exon_number "21";
chr9	StringTie	exon	136857165	136857298	1000	+	.	gene_id "MSTRG.204728"; transcript_id "MSTRG.204728.669"; exon_number "22";
chr9	StringTie	exon	136857367	136857586	1000	+	.	gene_id "MSTRG.204728"; transcript_id "MSTRG.204728.669"; exon_number "23";
chr9	StringTie	exon	136857659	136857796	1000	+	.	gene_id "MSTRG.204728"; transcript_id "MSTRG.204728.669"; exon_number "24";
chr9	StringTie	exon	136857979	136858097	1000	+	.	gene_id "MSTRG.204728"; transcript_id "MSTRG.204728.669"; exon_number "25";
chr9	StringTie	exon	136858186	136858276	1000	+	.	gene_id "MSTRG.204728"; transcript_id "MSTRG.204728.669"; exon_number "26";
chr9	StringTie	exon	136858400	136858542	1000	+	.	gene_id "MSTRG.204728"; transcript_id "MSTRG.204728.669"; exon_number "27";
chr9	StringTie	exon	136859005	136859132	1000	+	.	gene_id "MSTRG.204728"; transcript_id "MSTRG.204728.669"; exon_number "28";
chr9	StringTie	exon	136859209	136859317	1000	+	.	gene_id "MSTRG.204728"; transcript_id "MSTRG.204728.669"; exon_number "29";
chr9	StringTie	exon	136859886	136860064	1000	+	.	gene_id "MSTRG.204728"; transcript_id "MSTRG.204728.669"; exon_number "30";
chr9	StringTie	exon	136860562	136860815	1000	+	.	gene_id "MSTRG.204728"; transcript_id "MSTRG.204728.669"; exon_number "31";
chr9	StringTie	transcript	136791286	136860778	1000	+	.	gene_id "MSTRG.204728"; transcript_id "MSTRG.204728.67";
chr9	StringTie	exon	136791286	136791424	1000	+	.	gene_id "MSTRG.204728"; transcript_id "MSTRG.204728.67"; exon_number "1";
chr9	StringTie	exon	136791711	136791777	1000	+	.	gene_id "MSTRG.204728"; transcript_id "MSTRG.204728.67"; exon_number "2";
chr9	StringTie	exon	136792251	136792358	1000	+	.	gene_id "MSTRG.204728"; transcript_id "MSTRG.204728.67"; exon_number "3";
chr9	StringTie	exon	136799102	136800169	1000	+	.	gene_id "MSTRG.204728"; transcript_id "MSTRG.204728.67"; exon_number "4";
chr9	StringTie	exon	136800389	136800493	1000	+	.	gene_id "MSTRG.204728"; transcript_id "MSTRG.204728.67"; exon_number "5";
chr9	StringTie	exon	136802664	136802786	1000	+	.	gene_id "MSTRG.204728"; transcript_id "MSTRG.204728.67"; exon_number "6";
chr9	StringTie	exon	136804502	136804627	1000	+	.	gene_id "MSTRG.204728"; transcript_id "MSTRG.204728.67"; exon_number "7";
chr9	StringTie	exon	136804762	136804816	1000	+	.	gene_id "MSTRG.204728"; transcript_id "MSTRG.204728.67"; exon_number "8";
chr9	StringTie	exon	136805357	136805457	1000	+	.	gene_id "MSTRG.204728"; transcript_id "MSTRG.204728.67"; exon_number "9";
chr9	StringTie	exon	136806078	136806867	1000	+	.	gene_id "MSTRG.204728"; transcript_id "MSTRG.204728.67"; exon_number "10";
chr9	StringTie	exon	136806970	136807066	1000	+	.	gene_id "MSTRG.204728"; transcript_id "MSTRG.204728.67"; exon_number "11";
chr9	StringTie	exon	136807740	136808326	1000	+	.	gene_id "MSTRG.204728"; transcript_id "MSTRG.204728.67"; exon_number "12";
chr9	StringTie	exon	136823525	136823659	1000	+	.	gene_id "MSTRG.204728"; transcript_id "MSTRG.204728.67"; exon_number "13";
chr9	StringTie	exon	136825779	136825826	1000	+	.	gene_id "MSTRG.204728"; transcript_id "MSTRG.204728.67"; exon_number "14";
chr9	StringTie	exon	136828494	136828546	1000	+	.	gene_id "MSTRG.204728"; transcript_id "MSTRG.204728.67"; exon_number "15";
chr9	StringTie	exon	136829393	136829484	1000	+	.	gene_id "MSTRG.204728"; transcript_id "MSTRG.204728.67"; exon_number "16";
chr9	StringTie	exon	136831721	136831861	1000	+	.	gene_id "MSTRG.204728"; transcript_id "MSTRG.204728.67"; exon_number "17";
chr9	StringTie	exon	136832265	136832370	1000	+	.	gene_id "MSTRG.204728"; transcript_id "MSTRG.204728.67"; exon_number "18";
chr9	StringTie	exon	136835742	136835845	1000	+	.	gene_id "MSTRG.204728"; transcript_id "MSTRG.204728.67"; exon_number "19";
chr9	StringTie	exon	136837346	136837662	1000	+	.	gene_id "MSTRG.204728"; transcript_id "MSTRG.204728.67"; exon_number "20";
chr9	StringTie	exon	136837862	136838015	1000	+	.	gene_id "MSTRG.204728"; transcript_id "MSTRG.204728.67"; exon_number "21";
chr9	StringTie	exon	136838909	136839121	1000	+	.	gene_id "MSTRG.204728"; transcript_id "MSTRG.204728.67"; exon_number "22";
chr9	StringTie	exon	136839222	136839486	1000	+	.	gene_id "MSTRG.204728"; transcript_id "MSTRG.204728.67"; exon_number "23";
chr9	StringTie	exon	136839694	136839865	1000	+	.	gene_id "MSTRG.204728"; transcript_id "MSTRG.204728.67"; exon_number "24";
chr9	StringTie	exon	136840154	136840212	1000	+	.	gene_id "MSTRG.204728"; transcript_id "MSTRG.204728.67"; exon_number "25";
chr9	StringTie	exon	136840322	136842228	1000	+	.	gene_id "MSTRG.204728"; transcript_id "MSTRG.204728.67"; exon_number "26";
chr9	StringTie	exon	136842327	136842589	1000	+	.	gene_id "MSTRG.204728"; transcript_id "MSTRG.204728.67"; exon_number "27";
chr9	StringTie	exon	136844196	136844279	1000	+	.	gene_id "MSTRG.204728"; transcript_id "MSTRG.204728.67"; exon_number "28";
chr9	StringTie	exon	136844356	136848283	1000	+	.	gene_id "MSTRG.204728"; transcript_id "MSTRG.204728.67"; exon_number "29";
chr9	StringTie	exon	136849111	136849590	1000	+	.	gene_id "MSTRG.204728"; transcript_id "MSTRG.204728.67"; exon_number "30";
chr9	StringTie	exon	136850013	136850137	1000	+	.	gene_id "MSTRG.204728"; transcript_id "MSTRG.204728.67"; exon_number "31";
chr9	StringTie	exon	136850755	136851105	1000	+	.	gene_id "MSTRG.204728"; transcript_id "MSTRG.204728.67"; exon_number "32";
chr9	StringTie	exon	136851857	136851939	1000	+	.	gene_id "MSTRG.204728"; transcript_id "MSTRG.204728.67"; exon_number "33";
chr9	StringTie	exon	136852379	136852462	1000	+	.	gene_id "MSTRG.204728"; transcript_id "MSTRG.204728.67"; exon_number "34";
chr9	StringTie	exon	136853102	136853209	1000	+	.	gene_id "MSTRG.204728"; transcript_id "MSTRG.204728.67"; exon_number "35";
chr9	StringTie	exon	136853285	136853458	1000	+	.	gene_id "MSTRG.204728"; transcript_id "MSTRG.204728.67"; exon_number "36";
chr9	StringTie	exon	136853545	136853670	1000	+	.	gene_id "MSTRG.204728"; transcript_id "MSTRG.204728.67"; exon_number "37";
chr9	StringTie	exon	136853777	136853907	1000	+	.	gene_id "MSTRG.204728"; transcript_id "MSTRG.204728.67"; exon_number "38";
chr9	StringTie	exon	136853992	136854076	1000	+	.	gene_id "MSTRG.204728"; transcript_id "MSTRG.204728.67"; exon_number "39";
chr9	StringTie	exon	136854211	136854336	1000	+	.	gene_id "MSTRG.204728"; transcript_id "MSTRG.204728.67"; exon_number "40";
chr9	StringTie	exon	136854539	136854676	1000	+	.	gene_id "MSTRG.204728"; transcript_id "MSTRG.204728.67"; exon_number "41";
chr9	StringTie	exon	136854762	136854850	1000	+	.	gene_id "MSTRG.204728"; transcript_id "MSTRG.204728.67"; exon_number "42";
chr9	StringTie	exon	136854937	136855110	1000	+	.	gene_id "MSTRG.204728"; transcript_id "MSTRG.204728.67"; exon_number "43";
chr9	StringTie	exon	136855254	136855338	1000	+	.	gene_id "MSTRG.204728"; transcript_id "MSTRG.204728.67"; exon_number "44";
chr9	StringTie	exon	136855431	136855619	1000	+	.	gene_id "MSTRG.204728"; transcript_id "MSTRG.204728.67"; exon_number "45";
chr9	StringTie	exon	136855732	136855848	1000	+	.	gene_id "MSTRG.204728"; transcript_id "MSTRG.204728.67"; exon_number "46";
chr9	StringTie	exon	136856018	136856149	1000	+	.	gene_id "MSTRG.204728"; transcript_id "MSTRG.204728.67"; exon_number "47";
chr9	StringTie	exon	136856257	136856381	1000	+	.	gene_id "MSTRG.204728"; transcript_id "MSTRG.204728.67"; exon_number "48";
chr9	StringTie	exon	136856464	136856575	1000	+	.	gene_id "MSTRG.204728"; transcript_id "MSTRG.204728.67"; exon_number "49";
chr9	StringTie	exon	136856710	136856826	1000	+	.	gene_id "MSTRG.204728"; transcript_id "MSTRG.204728.67"; exon_number "50";
chr9	StringTie	exon	136856907	136857041	1000	+	.	gene_id "MSTRG.204728"; transcript_id "MSTRG.204728.67"; exon_number "51";
chr9	StringTie	exon	136857165	136857586	1000	+	.	gene_id "MSTRG.204728"; transcript_id "MSTRG.204728.67"; exon_number "52";
chr9	StringTie	exon	136857659	136857796	1000	+	.	gene_id "MSTRG.204728"; transcript_id "MSTRG.204728.67"; exon_number "53";
chr9	StringTie	exon	136857979	136858097	1000	+	.	gene_id "MSTRG.204728"; transcript_id "MSTRG.204728.67"; exon_number "54";
chr9	StringTie	exon	136858186	136858276	1000	+	.	gene_id "MSTRG.204728"; transcript_id "MSTRG.204728.67"; exon_number "55";
chr9	StringTie	exon	136858400	136858546	1000	+	.	gene_id "MSTRG.204728"; transcript_id "MSTRG.204728.67"; exon_number "56";
chr9	StringTie	exon	136858719	136858853	1000	+	.	gene_id "MSTRG.204728"; transcript_id "MSTRG.204728.67"; exon_number "57";
chr9	StringTie	exon	136859005	136859317	1000	+	.	gene_id "MSTRG.204728"; transcript_id "MSTRG.204728.67"; exon_number "58";
chr9	StringTie	exon	136859886	136860064	1000	+	.	gene_id "MSTRG.204728"; transcript_id "MSTRG.204728.67"; exon_number "59";
chr9	StringTie	exon	136860562	136860778	1000	+	.	gene_id "MSTRG.204728"; transcript_id "MSTRG.204728.67"; exon_number "60";
chr9	StringTie	transcript	136844355	136856796	1000	+	.	gene_id "MSTRG.204728"; transcript_id "MSTRG.204728.670";
chr9	StringTie	exon	136844355	136847007	1000	+	.	gene_id "MSTRG.204728"; transcript_id "MSTRG.204728.670"; exon_number "1";
chr9	StringTie	exon	136847202	136849590	1000	+	.	gene_id "MSTRG.204728"; transcript_id "MSTRG.204728.670"; exon_number "2";
chr9	StringTie	exon	136850013	136850137	1000	+	.	gene_id "MSTRG.204728"; transcript_id "MSTRG.204728.670"; exon_number "3";
chr9	StringTie	exon	136850755	136851105	1000	+	.	gene_id "MSTRG.204728"; transcript_id "MSTRG.204728.670"; exon_number "4";
chr9	StringTie	exon	136851857	136851939	1000	+	.	gene_id "MSTRG.204728"; transcript_id "MSTRG.204728.670"; exon_number "5";
chr9	StringTie	exon	136852379	136852462	1000	+	.	gene_id "MSTRG.204728"; transcript_id "MSTRG.204728.670"; exon_number "6";
chr9	StringTie	exon	136853102	136853670	1000	+	.	gene_id "MSTRG.204728"; transcript_id "MSTRG.204728.670"; exon_number "7";
chr9	StringTie	exon	136853777	136853907	1000	+	.	gene_id "MSTRG.204728"; transcript_id "MSTRG.204728.670"; exon_number "8";
chr9	StringTie	exon	136853992	136854076	1000	+	.	gene_id "MSTRG.204728"; transcript_id "MSTRG.204728.670"; exon_number "9";
chr9	StringTie	exon	136854211	136854336	1000	+	.	gene_id "MSTRG.204728"; transcript_id "MSTRG.204728.670"; exon_number "10";
chr9	StringTie	exon	136854539	136854676	1000	+	.	gene_id "MSTRG.204728"; transcript_id "MSTRG.204728.670"; exon_number "11";
chr9	StringTie	exon	136854762	136854850	1000	+	.	gene_id "MSTRG.204728"; transcript_id "MSTRG.204728.670"; exon_number "12";
chr9	StringTie	exon	136854937	136855110	1000	+	.	gene_id "MSTRG.204728"; transcript_id "MSTRG.204728.670"; exon_number "13";
chr9	StringTie	exon	136855254	136855338	1000	+	.	gene_id "MSTRG.204728"; transcript_id "MSTRG.204728.670"; exon_number "14";
chr9	StringTie	exon	136855431	136855619	1000	+	.	gene_id "MSTRG.204728"; transcript_id "MSTRG.204728.670"; exon_number "15";
chr9	StringTie	exon	136855732	136855848	1000	+	.	gene_id "MSTRG.204728"; transcript_id "MSTRG.204728.670"; exon_number "16";
chr9	StringTie	exon	136856018	136856149	1000	+	.	gene_id "MSTRG.204728"; transcript_id "MSTRG.204728.670"; exon_number "17";
chr9	StringTie	exon	136856257	136856381	1000	+	.	gene_id "MSTRG.204728"; transcript_id "MSTRG.204728.670"; exon_number "18";
chr9	StringTie	exon	136856464	136856575	1000	+	.	gene_id "MSTRG.204728"; transcript_id "MSTRG.204728.670"; exon_number "19";
chr9	StringTie	exon	136856710	136856796	1000	+	.	gene_id "MSTRG.204728"; transcript_id "MSTRG.204728.670"; exon_number "20";
chr9	StringTie	transcript	136844356	136860804	1000	+	.	gene_id "MSTRG.204728"; transcript_id "MSTRG.204728.671";
chr9	StringTie	exon	136844356	136848855	1000	+	.	gene_id "MSTRG.204728"; transcript_id "MSTRG.204728.671"; exon_number "1";
chr9	StringTie	exon	136849228	136849590	1000	+	.	gene_id "MSTRG.204728"; transcript_id "MSTRG.204728.671"; exon_number "2";
chr9	StringTie	exon	136850013	136850137	1000	+	.	gene_id "MSTRG.204728"; transcript_id "MSTRG.204728.671"; exon_number "3";
chr9	StringTie	exon	136850755	136851105	1000	+	.	gene_id "MSTRG.204728"; transcript_id "MSTRG.204728.671"; exon_number "4";
chr9	StringTie	exon	136851857	136851939	1000	+	.	gene_id "MSTRG.204728"; transcript_id "MSTRG.204728.671"; exon_number "5";
chr9	StringTie	exon	136852379	136852462	1000	+	.	gene_id "MSTRG.204728"; transcript_id "MSTRG.204728.671"; exon_number "6";
chr9	StringTie	exon	136853099	136853209	1000	+	.	gene_id "MSTRG.204728"; transcript_id "MSTRG.204728.671"; exon_number "7";
chr9	StringTie	exon	136853285	136853907	1000	+	.	gene_id "MSTRG.204728"; transcript_id "MSTRG.204728.671"; exon_number "8";
chr9	StringTie	exon	136853992	136854076	1000	+	.	gene_id "MSTRG.204728"; transcript_id "MSTRG.204728.671"; exon_number "9";
chr9	StringTie	exon	136854211	136854336	1000	+	.	gene_id "MSTRG.204728"; transcript_id "MSTRG.204728.671"; exon_number "10";
chr9	StringTie	exon	136854539	136854676	1000	+	.	gene_id "MSTRG.204728"; transcript_id "MSTRG.204728.671"; exon_number "11";
chr9	StringTie	exon	136854762	136855110	1000	+	.	gene_id "MSTRG.204728"; transcript_id "MSTRG.204728.671"; exon_number "12";
chr9	StringTie	exon	136855254	136855338	1000	+	.	gene_id "MSTRG.204728"; transcript_id "MSTRG.204728.671"; exon_number "13";
chr9	StringTie	exon	136855431	136855619	1000	+	.	gene_id "MSTRG.204728"; transcript_id "MSTRG.204728.671"; exon_number "14";
chr9	StringTie	exon	136855732	136855848	1000	+	.	gene_id "MSTRG.204728"; transcript_id "MSTRG.204728.671"; exon_number "15";
chr9	StringTie	exon	136856018	136856149	1000	+	.	gene_id "MSTRG.204728"; transcript_id "MSTRG.204728.671"; exon_number "16";
chr9	StringTie	exon	136856257	136856575	1000	+	.	gene_id "MSTRG.204728"; transcript_id "MSTRG.204728.671"; exon_number "17";
chr9	StringTie	exon	136856710	136856826	1000	+	.	gene_id "MSTRG.204728"; transcript_id "MSTRG.204728.671"; exon_number "18";
chr9	StringTie	exon	136856907	136857041	1000	+	.	gene_id "MSTRG.204728"; transcript_id "MSTRG.204728.671"; exon_number "19";
chr9	StringTie	exon	136857165	136857586	1000	+	.	gene_id "MSTRG.204728"; transcript_id "MSTRG.204728.671"; exon_number "20";
chr9	StringTie	exon	136857659	136857796	1000	+	.	gene_id "MSTRG.204728"; transcript_id "MSTRG.204728.671"; exon_number "21";
chr9	StringTie	exon	136857979	136858097	1000	+	.	gene_id "MSTRG.204728"; transcript_id "MSTRG.204728.671"; exon_number "22";
chr9	StringTie	exon	136858186	136858276	1000	+	.	gene_id "MSTRG.204728"; transcript_id "MSTRG.204728.671"; exon_number "23";
chr9	StringTie	exon	136858400	136859132	1000	+	.	gene_id "MSTRG.204728"; transcript_id "MSTRG.204728.671"; exon_number "24";
chr9	StringTie	exon	136859209	136859317	1000	+	.	gene_id "MSTRG.204728"; transcript_id "MSTRG.204728.671"; exon_number "25";
chr9	StringTie	exon	136859886	136860064	1000	+	.	gene_id "MSTRG.204728"; transcript_id "MSTRG.204728.671"; exon_number "26";
chr9	StringTie	exon	136860562	136860804	1000	+	.	gene_id "MSTRG.204728"; transcript_id "MSTRG.204728.671"; exon_number "27";
chr9	StringTie	transcript	136844356	136860839	1000	+	.	gene_id "MSTRG.204728"; transcript_id "MSTRG.204728.672";
chr9	StringTie	exon	136844356	136849590	1000	+	.	gene_id "MSTRG.204728"; transcript_id "MSTRG.204728.672"; exon_number "1";
chr9	StringTie	exon	136850013	136850137	1000	+	.	gene_id "MSTRG.204728"; transcript_id "MSTRG.204728.672"; exon_number "2";
chr9	StringTie	exon	136850755	136851105	1000	+	.	gene_id "MSTRG.204728"; transcript_id "MSTRG.204728.672"; exon_number "3";
chr9	StringTie	exon	136851857	136851939	1000	+	.	gene_id "MSTRG.204728"; transcript_id "MSTRG.204728.672"; exon_number "4";
chr9	StringTie	exon	136852379	136852462	1000	+	.	gene_id "MSTRG.204728"; transcript_id "MSTRG.204728.672"; exon_number "5";
chr9	StringTie	exon	136853099	136853209	1000	+	.	gene_id "MSTRG.204728"; transcript_id "MSTRG.204728.672"; exon_number "6";
chr9	StringTie	exon	136853285	136853670	1000	+	.	gene_id "MSTRG.204728"; transcript_id "MSTRG.204728.672"; exon_number "7";
chr9	StringTie	exon	136853777	136853907	1000	+	.	gene_id "MSTRG.204728"; transcript_id "MSTRG.204728.672"; exon_number "8";
chr9	StringTie	exon	136853992	136854076	1000	+	.	gene_id "MSTRG.204728"; transcript_id "MSTRG.204728.672"; exon_number "9";
chr9	StringTie	exon	136854211	136854336	1000	+	.	gene_id "MSTRG.204728"; transcript_id "MSTRG.204728.672"; exon_number "10";
chr9	StringTie	exon	136854539	136854676	1000	+	.	gene_id "MSTRG.204728"; transcript_id "MSTRG.204728.672"; exon_number "11";
chr9	StringTie	exon	136854762	136854850	1000	+	.	gene_id "MSTRG.204728"; transcript_id "MSTRG.204728.672"; exon_number "12";
chr9	StringTie	exon	136854937	136855110	1000	+	.	gene_id "MSTRG.204728"; transcript_id "MSTRG.204728.672"; exon_number "13";
chr9	StringTie	exon	136855254	136855338	1000	+	.	gene_id "MSTRG.204728"; transcript_id "MSTRG.204728.672"; exon_number "14";
chr9	StringTie	exon	136855431	136855619	1000	+	.	gene_id "MSTRG.204728"; transcript_id "MSTRG.204728.672"; exon_number "15";
chr9	StringTie	exon	136855732	136855848	1000	+	.	gene_id "MSTRG.204728"; transcript_id "MSTRG.204728.672"; exon_number "16";
chr9	StringTie	exon	136856018	136856149	1000	+	.	gene_id "MSTRG.204728"; transcript_id "MSTRG.204728.672"; exon_number "17";
chr9	StringTie	exon	136856257	136856381	1000	+	.	gene_id "MSTRG.204728"; transcript_id "MSTRG.204728.672"; exon_number "18";
chr9	StringTie	exon	136856464	136856575	1000	+	.	gene_id "MSTRG.204728"; transcript_id "MSTRG.204728.672"; exon_number "19";
chr9	StringTie	exon	136856710	136856826	1000	+	.	gene_id "MSTRG.204728"; transcript_id "MSTRG.204728.672"; exon_number "20";
chr9	StringTie	exon	136856907	136857041	1000	+	.	gene_id "MSTRG.204728"; transcript_id "MSTRG.204728.672"; exon_number "21";
chr9	StringTie	exon	136857165	136857298	1000	+	.	gene_id "MSTRG.204728"; transcript_id "MSTRG.204728.672"; exon_number "22";
chr9	StringTie	exon	136857367	136857586	1000	+	.	gene_id "MSTRG.204728"; transcript_id "MSTRG.204728.672"; exon_number "23";
chr9	StringTie	exon	136857659	136857796	1000	+	.	gene_id "MSTRG.204728"; transcript_id "MSTRG.204728.672"; exon_number "24";
chr9	StringTie	exon	136857979	136858097	1000	+	.	gene_id "MSTRG.204728"; transcript_id "MSTRG.204728.672"; exon_number "25";
chr9	StringTie	exon	136858186	136858276	1000	+	.	gene_id "MSTRG.204728"; transcript_id "MSTRG.204728.672"; exon_number "26";
chr9	StringTie	exon	136858400	136858546	1000	+	.	gene_id "MSTRG.204728"; transcript_id "MSTRG.204728.672"; exon_number "27";
chr9	StringTie	exon	136858719	136858824	1000	+	.	gene_id "MSTRG.204728"; transcript_id "MSTRG.204728.672"; exon_number "28";
chr9	StringTie	exon	136859005	136859132	1000	+	.	gene_id "MSTRG.204728"; transcript_id "MSTRG.204728.672"; exon_number "29";
chr9	StringTie	exon	136859209	136859317	1000	+	.	gene_id "MSTRG.204728"; transcript_id "MSTRG.204728.672"; exon_number "30";
chr9	StringTie	exon	136859886	136860064	1000	+	.	gene_id "MSTRG.204728"; transcript_id "MSTRG.204728.672"; exon_number "31";
chr9	StringTie	exon	136860562	136860839	1000	+	.	gene_id "MSTRG.204728"; transcript_id "MSTRG.204728.672"; exon_number "32";
chr9	StringTie	transcript	136844356	136860839	1000	+	.	gene_id "MSTRG.204728"; transcript_id "MSTRG.204728.673";
chr9	StringTie	exon	136844356	136848283	1000	+	.	gene_id "MSTRG.204728"; transcript_id "MSTRG.204728.673"; exon_number "1";
chr9	StringTie	exon	136849111	136849590	1000	+	.	gene_id "MSTRG.204728"; transcript_id "MSTRG.204728.673"; exon_number "2";
chr9	StringTie	exon	136850013	136850137	1000	+	.	gene_id "MSTRG.204728"; transcript_id "MSTRG.204728.673"; exon_number "3";
chr9	StringTie	exon	136850755	136851105	1000	+	.	gene_id "MSTRG.204728"; transcript_id "MSTRG.204728.673"; exon_number "4";
chr9	StringTie	exon	136851857	136851939	1000	+	.	gene_id "MSTRG.204728"; transcript_id "MSTRG.204728.673"; exon_number "5";
chr9	StringTie	exon	136852379	136852462	1000	+	.	gene_id "MSTRG.204728"; transcript_id "MSTRG.204728.673"; exon_number "6";
chr9	StringTie	exon	136853099	136853209	1000	+	.	gene_id "MSTRG.204728"; transcript_id "MSTRG.204728.673"; exon_number "7";
chr9	StringTie	exon	136853285	136853670	1000	+	.	gene_id "MSTRG.204728"; transcript_id "MSTRG.204728.673"; exon_number "8";
chr9	StringTie	exon	136853777	136853907	1000	+	.	gene_id "MSTRG.204728"; transcript_id "MSTRG.204728.673"; exon_number "9";
chr9	StringTie	exon	136853992	136854076	1000	+	.	gene_id "MSTRG.204728"; transcript_id "MSTRG.204728.673"; exon_number "10";
chr9	StringTie	exon	136854211	136854336	1000	+	.	gene_id "MSTRG.204728"; transcript_id "MSTRG.204728.673"; exon_number "11";
chr9	StringTie	exon	136854539	136854676	1000	+	.	gene_id "MSTRG.204728"; transcript_id "MSTRG.204728.673"; exon_number "12";
chr9	StringTie	exon	136854762	136854850	1000	+	.	gene_id "MSTRG.204728"; transcript_id "MSTRG.204728.673"; exon_number "13";
chr9	StringTie	exon	136854937	136855110	1000	+	.	gene_id "MSTRG.204728"; transcript_id "MSTRG.204728.673"; exon_number "14";
chr9	StringTie	exon	136855254	136855338	1000	+	.	gene_id "MSTRG.204728"; transcript_id "MSTRG.204728.673"; exon_number "15";
chr9	StringTie	exon	136855431	136855619	1000	+	.	gene_id "MSTRG.204728"; transcript_id "MSTRG.204728.673"; exon_number "16";
chr9	StringTie	exon	136855732	136855848	1000	+	.	gene_id "MSTRG.204728"; transcript_id "MSTRG.204728.673"; exon_number "17";
chr9	StringTie	exon	136856018	136856149	1000	+	.	gene_id "MSTRG.204728"; transcript_id "MSTRG.204728.673"; exon_number "18";
chr9	StringTie	exon	136856257	136856381	1000	+	.	gene_id "MSTRG.204728"; transcript_id "MSTRG.204728.673"; exon_number "19";
chr9	StringTie	exon	136856464	136856575	1000	+	.	gene_id "MSTRG.204728"; transcript_id "MSTRG.204728.673"; exon_number "20";
chr9	StringTie	exon	136856710	136856826	1000	+	.	gene_id "MSTRG.204728"; transcript_id "MSTRG.204728.673"; exon_number "21";
chr9	StringTie	exon	136856907	136857041	1000	+	.	gene_id "MSTRG.204728"; transcript_id "MSTRG.204728.673"; exon_number "22";
chr9	StringTie	exon	136857165	136857298	1000	+	.	gene_id "MSTRG.204728"; transcript_id "MSTRG.204728.673"; exon_number "23";
chr9	StringTie	exon	136857367	136857586	1000	+	.	gene_id "MSTRG.204728"; transcript_id "MSTRG.204728.673"; exon_number "24";
chr9	StringTie	exon	136857659	136857796	1000	+	.	gene_id "MSTRG.204728"; transcript_id "MSTRG.204728.673"; exon_number "25";
chr9	StringTie	exon	136857979	136858097	1000	+	.	gene_id "MSTRG.204728"; transcript_id "MSTRG.204728.673"; exon_number "26";
chr9	StringTie	exon	136858186	136858276	1000	+	.	gene_id "MSTRG.204728"; transcript_id "MSTRG.204728.673"; exon_number "27";
chr9	StringTie	exon	136858400	136858546	1000	+	.	gene_id "MSTRG.204728"; transcript_id "MSTRG.204728.673"; exon_number "28";
chr9	StringTie	exon	136858719	136858824	1000	+	.	gene_id "MSTRG.204728"; transcript_id "MSTRG.204728.673"; exon_number "29";
chr9	StringTie	exon	136859005	136859132	1000	+	.	gene_id "MSTRG.204728"; transcript_id "MSTRG.204728.673"; exon_number "30";
chr9	StringTie	exon	136859209	136859317	1000	+	.	gene_id "MSTRG.204728"; transcript_id "MSTRG.204728.673"; exon_number "31";
chr9	StringTie	exon	136859886	136860064	1000	+	.	gene_id "MSTRG.204728"; transcript_id "MSTRG.204728.673"; exon_number "32";
chr9	StringTie	exon	136860562	136860839	1000	+	.	gene_id "MSTRG.204728"; transcript_id "MSTRG.204728.673"; exon_number "33";
chr9	StringTie	transcript	136844356	136862108	1000	+	.	gene_id "MSTRG.204728"; transcript_id "MSTRG.204728.674";
chr9	StringTie	exon	136844356	136848283	1000	+	.	gene_id "MSTRG.204728"; transcript_id "MSTRG.204728.674"; exon_number "1";
chr9	StringTie	exon	136849143	136849590	1000	+	.	gene_id "MSTRG.204728"; transcript_id "MSTRG.204728.674"; exon_number "2";
chr9	StringTie	exon	136850013	136850137	1000	+	.	gene_id "MSTRG.204728"; transcript_id "MSTRG.204728.674"; exon_number "3";
chr9	StringTie	exon	136850755	136851105	1000	+	.	gene_id "MSTRG.204728"; transcript_id "MSTRG.204728.674"; exon_number "4";
chr9	StringTie	exon	136851857	136851939	1000	+	.	gene_id "MSTRG.204728"; transcript_id "MSTRG.204728.674"; exon_number "5";
chr9	StringTie	exon	136852379	136852462	1000	+	.	gene_id "MSTRG.204728"; transcript_id "MSTRG.204728.674"; exon_number "6";
chr9	StringTie	exon	136853102	136853209	1000	+	.	gene_id "MSTRG.204728"; transcript_id "MSTRG.204728.674"; exon_number "7";
chr9	StringTie	exon	136853285	136853458	1000	+	.	gene_id "MSTRG.204728"; transcript_id "MSTRG.204728.674"; exon_number "8";
chr9	StringTie	exon	136853545	136853670	1000	+	.	gene_id "MSTRG.204728"; transcript_id "MSTRG.204728.674"; exon_number "9";
chr9	StringTie	exon	136853777	136853907	1000	+	.	gene_id "MSTRG.204728"; transcript_id "MSTRG.204728.674"; exon_number "10";
chr9	StringTie	exon	136853992	136854076	1000	+	.	gene_id "MSTRG.204728"; transcript_id "MSTRG.204728.674"; exon_number "11";
chr9	StringTie	exon	136854211	136854336	1000	+	.	gene_id "MSTRG.204728"; transcript_id "MSTRG.204728.674"; exon_number "12";
chr9	StringTie	exon	136854539	136854676	1000	+	.	gene_id "MSTRG.204728"; transcript_id "MSTRG.204728.674"; exon_number "13";
chr9	StringTie	exon	136854762	136854850	1000	+	.	gene_id "MSTRG.204728"; transcript_id "MSTRG.204728.674"; exon_number "14";
chr9	StringTie	exon	136854937	136855110	1000	+	.	gene_id "MSTRG.204728"; transcript_id "MSTRG.204728.674"; exon_number "15";
chr9	StringTie	exon	136855254	136855338	1000	+	.	gene_id "MSTRG.204728"; transcript_id "MSTRG.204728.674"; exon_number "16";
chr9	StringTie	exon	136855431	136855619	1000	+	.	gene_id "MSTRG.204728"; transcript_id "MSTRG.204728.674"; exon_number "17";
chr9	StringTie	exon	136855732	136855848	1000	+	.	gene_id "MSTRG.204728"; transcript_id "MSTRG.204728.674"; exon_number "18";
chr9	StringTie	exon	136856018	136856149	1000	+	.	gene_id "MSTRG.204728"; transcript_id "MSTRG.204728.674"; exon_number "19";
chr9	StringTie	exon	136856257	136856381	1000	+	.	gene_id "MSTRG.204728"; transcript_id "MSTRG.204728.674"; exon_number "20";
chr9	StringTie	exon	136856464	136856575	1000	+	.	gene_id "MSTRG.204728"; transcript_id "MSTRG.204728.674"; exon_number "21";
chr9	StringTie	exon	136856710	136856826	1000	+	.	gene_id "MSTRG.204728"; transcript_id "MSTRG.204728.674"; exon_number "22";
chr9	StringTie	exon	136856907	136857041	1000	+	.	gene_id "MSTRG.204728"; transcript_id "MSTRG.204728.674"; exon_number "23";
chr9	StringTie	exon	136857165	136857298	1000	+	.	gene_id "MSTRG.204728"; transcript_id "MSTRG.204728.674"; exon_number "24";
chr9	StringTie	exon	136857367	136857586	1000	+	.	gene_id "MSTRG.204728"; transcript_id "MSTRG.204728.674"; exon_number "25";
chr9	StringTie	exon	136857659	136857796	1000	+	.	gene_id "MSTRG.204728"; transcript_id "MSTRG.204728.674"; exon_number "26";
chr9	StringTie	exon	136857979	136858097	1000	+	.	gene_id "MSTRG.204728"; transcript_id "MSTRG.204728.674"; exon_number "27";
chr9	StringTie	exon	136858186	136858276	1000	+	.	gene_id "MSTRG.204728"; transcript_id "MSTRG.204728.674"; exon_number "28";
chr9	StringTie	exon	136858400	136858546	1000	+	.	gene_id "MSTRG.204728"; transcript_id "MSTRG.204728.674"; exon_number "29";
chr9	StringTie	exon	136858719	136858853	1000	+	.	gene_id "MSTRG.204728"; transcript_id "MSTRG.204728.674"; exon_number "30";
chr9	StringTie	exon	136859005	136859132	1000	+	.	gene_id "MSTRG.204728"; transcript_id "MSTRG.204728.674"; exon_number "31";
chr9	StringTie	exon	136859209	136859317	1000	+	.	gene_id "MSTRG.204728"; transcript_id "MSTRG.204728.674"; exon_number "32";
chr9	StringTie	exon	136859886	136860064	1000	+	.	gene_id "MSTRG.204728"; transcript_id "MSTRG.204728.674"; exon_number "33";
chr9	StringTie	exon	136860562	136862108	1000	+	.	gene_id "MSTRG.204728"; transcript_id "MSTRG.204728.674"; exon_number "34";
chr9	StringTie	transcript	136844357	136860976	1000	+	.	gene_id "MSTRG.204728"; transcript_id "MSTRG.204728.675";
chr9	StringTie	exon	136844357	136848855	1000	+	.	gene_id "MSTRG.204728"; transcript_id "MSTRG.204728.675"; exon_number "1";
chr9	StringTie	exon	136849111	136849590	1000	+	.	gene_id "MSTRG.204728"; transcript_id "MSTRG.204728.675"; exon_number "2";
chr9	StringTie	exon	136850013	136850137	1000	+	.	gene_id "MSTRG.204728"; transcript_id "MSTRG.204728.675"; exon_number "3";
chr9	StringTie	exon	136850755	136851105	1000	+	.	gene_id "MSTRG.204728"; transcript_id "MSTRG.204728.675"; exon_number "4";
chr9	StringTie	exon	136851857	136851939	1000	+	.	gene_id "MSTRG.204728"; transcript_id "MSTRG.204728.675"; exon_number "5";
chr9	StringTie	exon	136852379	136852462	1000	+	.	gene_id "MSTRG.204728"; transcript_id "MSTRG.204728.675"; exon_number "6";
chr9	StringTie	exon	136853545	136853907	1000	+	.	gene_id "MSTRG.204728"; transcript_id "MSTRG.204728.675"; exon_number "7";
chr9	StringTie	exon	136853992	136854076	1000	+	.	gene_id "MSTRG.204728"; transcript_id "MSTRG.204728.675"; exon_number "8";
chr9	StringTie	exon	136854211	136854336	1000	+	.	gene_id "MSTRG.204728"; transcript_id "MSTRG.204728.675"; exon_number "9";
chr9	StringTie	exon	136854539	136854676	1000	+	.	gene_id "MSTRG.204728"; transcript_id "MSTRG.204728.675"; exon_number "10";
chr9	StringTie	exon	136854762	136854850	1000	+	.	gene_id "MSTRG.204728"; transcript_id "MSTRG.204728.675"; exon_number "11";
chr9	StringTie	exon	136854937	136855619	1000	+	.	gene_id "MSTRG.204728"; transcript_id "MSTRG.204728.675"; exon_number "12";
chr9	StringTie	exon	136855732	136855848	1000	+	.	gene_id "MSTRG.204728"; transcript_id "MSTRG.204728.675"; exon_number "13";
chr9	StringTie	exon	136856018	136856149	1000	+	.	gene_id "MSTRG.204728"; transcript_id "MSTRG.204728.675"; exon_number "14";
chr9	StringTie	exon	136856257	136856381	1000	+	.	gene_id "MSTRG.204728"; transcript_id "MSTRG.204728.675"; exon_number "15";
chr9	StringTie	exon	136856464	136856575	1000	+	.	gene_id "MSTRG.204728"; transcript_id "MSTRG.204728.675"; exon_number "16";
chr9	StringTie	exon	136856710	136856826	1000	+	.	gene_id "MSTRG.204728"; transcript_id "MSTRG.204728.675"; exon_number "17";
chr9	StringTie	exon	136856907	136857041	1000	+	.	gene_id "MSTRG.204728"; transcript_id "MSTRG.204728.675"; exon_number "18";
chr9	StringTie	exon	136857165	136857298	1000	+	.	gene_id "MSTRG.204728"; transcript_id "MSTRG.204728.675"; exon_number "19";
chr9	StringTie	exon	136857367	136857586	1000	+	.	gene_id "MSTRG.204728"; transcript_id "MSTRG.204728.675"; exon_number "20";
chr9	StringTie	exon	136857659	136857796	1000	+	.	gene_id "MSTRG.204728"; transcript_id "MSTRG.204728.675"; exon_number "21";
chr9	StringTie	exon	136857979	136858097	1000	+	.	gene_id "MSTRG.204728"; transcript_id "MSTRG.204728.675"; exon_number "22";
chr9	StringTie	exon	136858186	136858276	1000	+	.	gene_id "MSTRG.204728"; transcript_id "MSTRG.204728.675"; exon_number "23";
chr9	StringTie	exon	136858400	136858546	1000	+	.	gene_id "MSTRG.204728"; transcript_id "MSTRG.204728.675"; exon_number "24";
chr9	StringTie	exon	136858719	136858853	1000	+	.	gene_id "MSTRG.204728"; transcript_id "MSTRG.204728.675"; exon_number "25";
chr9	StringTie	exon	136859005	136859132	1000	+	.	gene_id "MSTRG.204728"; transcript_id "MSTRG.204728.675"; exon_number "26";
chr9	StringTie	exon	136859209	136859317	1000	+	.	gene_id "MSTRG.204728"; transcript_id "MSTRG.204728.675"; exon_number "27";
chr9	StringTie	exon	136859886	136860064	1000	+	.	gene_id "MSTRG.204728"; transcript_id "MSTRG.204728.675"; exon_number "28";
chr9	StringTie	exon	136860562	136860976	1000	+	.	gene_id "MSTRG.204728"; transcript_id "MSTRG.204728.675"; exon_number "29";
chr9	StringTie	transcript	136844357	136860872	1000	+	.	gene_id "MSTRG.204728"; transcript_id "MSTRG.204728.676";
chr9	StringTie	exon	136844357	136848248	1000	+	.	gene_id "MSTRG.204728"; transcript_id "MSTRG.204728.676"; exon_number "1";
chr9	StringTie	exon	136849111	136849590	1000	+	.	gene_id "MSTRG.204728"; transcript_id "MSTRG.204728.676"; exon_number "2";
chr9	StringTie	exon	136850013	136850137	1000	+	.	gene_id "MSTRG.204728"; transcript_id "MSTRG.204728.676"; exon_number "3";
chr9	StringTie	exon	136850755	136851105	1000	+	.	gene_id "MSTRG.204728"; transcript_id "MSTRG.204728.676"; exon_number "4";
chr9	StringTie	exon	136851857	136851939	1000	+	.	gene_id "MSTRG.204728"; transcript_id "MSTRG.204728.676"; exon_number "5";
chr9	StringTie	exon	136852379	136852462	1000	+	.	gene_id "MSTRG.204728"; transcript_id "MSTRG.204728.676"; exon_number "6";
chr9	StringTie	exon	136853099	136853209	1000	+	.	gene_id "MSTRG.204728"; transcript_id "MSTRG.204728.676"; exon_number "7";
chr9	StringTie	exon	136853285	136853458	1000	+	.	gene_id "MSTRG.204728"; transcript_id "MSTRG.204728.676"; exon_number "8";
chr9	StringTie	exon	136853545	136853907	1000	+	.	gene_id "MSTRG.204728"; transcript_id "MSTRG.204728.676"; exon_number "9";
chr9	StringTie	exon	136853992	136854076	1000	+	.	gene_id "MSTRG.204728"; transcript_id "MSTRG.204728.676"; exon_number "10";
chr9	StringTie	exon	136854211	136854336	1000	+	.	gene_id "MSTRG.204728"; transcript_id "MSTRG.204728.676"; exon_number "11";
chr9	StringTie	exon	136854539	136854676	1000	+	.	gene_id "MSTRG.204728"; transcript_id "MSTRG.204728.676"; exon_number "12";
chr9	StringTie	exon	136854762	136854850	1000	+	.	gene_id "MSTRG.204728"; transcript_id "MSTRG.204728.676"; exon_number "13";
chr9	StringTie	exon	136854937	136855110	1000	+	.	gene_id "MSTRG.204728"; transcript_id "MSTRG.204728.676"; exon_number "14";
chr9	StringTie	exon	136855254	136855338	1000	+	.	gene_id "MSTRG.204728"; transcript_id "MSTRG.204728.676"; exon_number "15";
chr9	StringTie	exon	136855431	136855619	1000	+	.	gene_id "MSTRG.204728"; transcript_id "MSTRG.204728.676"; exon_number "16";
chr9	StringTie	exon	136855732	136855848	1000	+	.	gene_id "MSTRG.204728"; transcript_id "MSTRG.204728.676"; exon_number "17";
chr9	StringTie	exon	136856018	136856149	1000	+	.	gene_id "MSTRG.204728"; transcript_id "MSTRG.204728.676"; exon_number "18";
chr9	StringTie	exon	136856257	136856575	1000	+	.	gene_id "MSTRG.204728"; transcript_id "MSTRG.204728.676"; exon_number "19";
chr9	StringTie	exon	136856710	136856826	1000	+	.	gene_id "MSTRG.204728"; transcript_id "MSTRG.204728.676"; exon_number "20";
chr9	StringTie	exon	136856907	136857041	1000	+	.	gene_id "MSTRG.204728"; transcript_id "MSTRG.204728.676"; exon_number "21";
chr9	StringTie	exon	136857165	136857586	1000	+	.	gene_id "MSTRG.204728"; transcript_id "MSTRG.204728.676"; exon_number "22";
chr9	StringTie	exon	136857659	136857796	1000	+	.	gene_id "MSTRG.204728"; transcript_id "MSTRG.204728.676"; exon_number "23";
chr9	StringTie	exon	136857979	136858097	1000	+	.	gene_id "MSTRG.204728"; transcript_id "MSTRG.204728.676"; exon_number "24";
chr9	StringTie	exon	136858186	136858546	1000	+	.	gene_id "MSTRG.204728"; transcript_id "MSTRG.204728.676"; exon_number "25";
chr9	StringTie	exon	136858719	136858853	1000	+	.	gene_id "MSTRG.204728"; transcript_id "MSTRG.204728.676"; exon_number "26";
chr9	StringTie	exon	136859005	136859132	1000	+	.	gene_id "MSTRG.204728"; transcript_id "MSTRG.204728.676"; exon_number "27";
chr9	StringTie	exon	136859209	136859317	1000	+	.	gene_id "MSTRG.204728"; transcript_id "MSTRG.204728.676"; exon_number "28";
chr9	StringTie	exon	136859886	136860064	1000	+	.	gene_id "MSTRG.204728"; transcript_id "MSTRG.204728.676"; exon_number "29";
chr9	StringTie	exon	136860562	136860872	1000	+	.	gene_id "MSTRG.204728"; transcript_id "MSTRG.204728.676"; exon_number "30";
chr9	StringTie	transcript	136844357	136860818	1000	+	.	gene_id "MSTRG.204728"; transcript_id "MSTRG.204728.677";
chr9	StringTie	exon	136844357	136848283	1000	+	.	gene_id "MSTRG.204728"; transcript_id "MSTRG.204728.677"; exon_number "1";
chr9	StringTie	exon	136849143	136850137	1000	+	.	gene_id "MSTRG.204728"; transcript_id "MSTRG.204728.677"; exon_number "2";
chr9	StringTie	exon	136850506	136850560	1000	+	.	gene_id "MSTRG.204728"; transcript_id "MSTRG.204728.677"; exon_number "3";
chr9	StringTie	exon	136850755	136851105	1000	+	.	gene_id "MSTRG.204728"; transcript_id "MSTRG.204728.677"; exon_number "4";
chr9	StringTie	exon	136851857	136851939	1000	+	.	gene_id "MSTRG.204728"; transcript_id "MSTRG.204728.677"; exon_number "5";
chr9	StringTie	exon	136852379	136853209	1000	+	.	gene_id "MSTRG.204728"; transcript_id "MSTRG.204728.677"; exon_number "6";
chr9	StringTie	exon	136853285	136853458	1000	+	.	gene_id "MSTRG.204728"; transcript_id "MSTRG.204728.677"; exon_number "7";
chr9	StringTie	exon	136853545	136853907	1000	+	.	gene_id "MSTRG.204728"; transcript_id "MSTRG.204728.677"; exon_number "8";
chr9	StringTie	exon	136853992	136854076	1000	+	.	gene_id "MSTRG.204728"; transcript_id "MSTRG.204728.677"; exon_number "9";
chr9	StringTie	exon	136854211	136854336	1000	+	.	gene_id "MSTRG.204728"; transcript_id "MSTRG.204728.677"; exon_number "10";
chr9	StringTie	exon	136854539	136854676	1000	+	.	gene_id "MSTRG.204728"; transcript_id "MSTRG.204728.677"; exon_number "11";
chr9	StringTie	exon	136854762	136854850	1000	+	.	gene_id "MSTRG.204728"; transcript_id "MSTRG.204728.677"; exon_number "12";
chr9	StringTie	exon	136854952	136855110	1000	+	.	gene_id "MSTRG.204728"; transcript_id "MSTRG.204728.677"; exon_number "13";
chr9	StringTie	exon	136855254	136855338	1000	+	.	gene_id "MSTRG.204728"; transcript_id "MSTRG.204728.677"; exon_number "14";
chr9	StringTie	exon	136855431	136855619	1000	+	.	gene_id "MSTRG.204728"; transcript_id "MSTRG.204728.677"; exon_number "15";
chr9	StringTie	exon	136855732	136855848	1000	+	.	gene_id "MSTRG.204728"; transcript_id "MSTRG.204728.677"; exon_number "16";
chr9	StringTie	exon	136856018	136856381	1000	+	.	gene_id "MSTRG.204728"; transcript_id "MSTRG.204728.677"; exon_number "17";
chr9	StringTie	exon	136856464	136856575	1000	+	.	gene_id "MSTRG.204728"; transcript_id "MSTRG.204728.677"; exon_number "18";
chr9	StringTie	exon	136856710	136856826	1000	+	.	gene_id "MSTRG.204728"; transcript_id "MSTRG.204728.677"; exon_number "19";
chr9	StringTie	exon	136856907	136857041	1000	+	.	gene_id "MSTRG.204728"; transcript_id "MSTRG.204728.677"; exon_number "20";
chr9	StringTie	exon	136857165	136857298	1000	+	.	gene_id "MSTRG.204728"; transcript_id "MSTRG.204728.677"; exon_number "21";
chr9	StringTie	exon	136857367	136857586	1000	+	.	gene_id "MSTRG.204728"; transcript_id "MSTRG.204728.677"; exon_number "22";
chr9	StringTie	exon	136857659	136857796	1000	+	.	gene_id "MSTRG.204728"; transcript_id "MSTRG.204728.677"; exon_number "23";
chr9	StringTie	exon	136857979	136858097	1000	+	.	gene_id "MSTRG.204728"; transcript_id "MSTRG.204728.677"; exon_number "24";
chr9	StringTie	exon	136858186	136858276	1000	+	.	gene_id "MSTRG.204728"; transcript_id "MSTRG.204728.677"; exon_number "25";
chr9	StringTie	exon	136858400	136858546	1000	+	.	gene_id "MSTRG.204728"; transcript_id "MSTRG.204728.677"; exon_number "26";
chr9	StringTie	exon	136858719	136858853	1000	+	.	gene_id "MSTRG.204728"; transcript_id "MSTRG.204728.677"; exon_number "27";
chr9	StringTie	exon	136859005	136859132	1000	+	.	gene_id "MSTRG.204728"; transcript_id "MSTRG.204728.677"; exon_number "28";
chr9	StringTie	exon	136859209	136859317	1000	+	.	gene_id "MSTRG.204728"; transcript_id "MSTRG.204728.677"; exon_number "29";
chr9	StringTie	exon	136859886	136860064	1000	+	.	gene_id "MSTRG.204728"; transcript_id "MSTRG.204728.677"; exon_number "30";
chr9	StringTie	exon	136860562	136860818	1000	+	.	gene_id "MSTRG.204728"; transcript_id "MSTRG.204728.677"; exon_number "31";
chr9	StringTie	transcript	136844357	136860802	1000	+	.	gene_id "MSTRG.204728"; transcript_id "MSTRG.204728.678";
chr9	StringTie	exon	136844357	136848283	1000	+	.	gene_id "MSTRG.204728"; transcript_id "MSTRG.204728.678"; exon_number "1";
chr9	StringTie	exon	136849111	136849590	1000	+	.	gene_id "MSTRG.204728"; transcript_id "MSTRG.204728.678"; exon_number "2";
chr9	StringTie	exon	136850013	136850137	1000	+	.	gene_id "MSTRG.204728"; transcript_id "MSTRG.204728.678"; exon_number "3";
chr9	StringTie	exon	136850755	136851105	1000	+	.	gene_id "MSTRG.204728"; transcript_id "MSTRG.204728.678"; exon_number "4";
chr9	StringTie	exon	136851857	136851939	1000	+	.	gene_id "MSTRG.204728"; transcript_id "MSTRG.204728.678"; exon_number "5";
chr9	StringTie	exon	136852379	136852462	1000	+	.	gene_id "MSTRG.204728"; transcript_id "MSTRG.204728.678"; exon_number "6";
chr9	StringTie	exon	136853545	136853670	1000	+	.	gene_id "MSTRG.204728"; transcript_id "MSTRG.204728.678"; exon_number "7";
chr9	StringTie	exon	136853777	136853907	1000	+	.	gene_id "MSTRG.204728"; transcript_id "MSTRG.204728.678"; exon_number "8";
chr9	StringTie	exon	136853992	136854076	1000	+	.	gene_id "MSTRG.204728"; transcript_id "MSTRG.204728.678"; exon_number "9";
chr9	StringTie	exon	136854211	136854336	1000	+	.	gene_id "MSTRG.204728"; transcript_id "MSTRG.204728.678"; exon_number "10";
chr9	StringTie	exon	136854539	136854676	1000	+	.	gene_id "MSTRG.204728"; transcript_id "MSTRG.204728.678"; exon_number "11";
chr9	StringTie	exon	136854762	136854850	1000	+	.	gene_id "MSTRG.204728"; transcript_id "MSTRG.204728.678"; exon_number "12";
chr9	StringTie	exon	136854937	136855110	1000	+	.	gene_id "MSTRG.204728"; transcript_id "MSTRG.204728.678"; exon_number "13";
chr9	StringTie	exon	136855254	136855338	1000	+	.	gene_id "MSTRG.204728"; transcript_id "MSTRG.204728.678"; exon_number "14";
chr9	StringTie	exon	136855431	136855619	1000	+	.	gene_id "MSTRG.204728"; transcript_id "MSTRG.204728.678"; exon_number "15";
chr9	StringTie	exon	136855732	136855848	1000	+	.	gene_id "MSTRG.204728"; transcript_id "MSTRG.204728.678"; exon_number "16";
chr9	StringTie	exon	136856018	136856149	1000	+	.	gene_id "MSTRG.204728"; transcript_id "MSTRG.204728.678"; exon_number "17";
chr9	StringTie	exon	136856257	136856381	1000	+	.	gene_id "MSTRG.204728"; transcript_id "MSTRG.204728.678"; exon_number "18";
chr9	StringTie	exon	136856464	136856575	1000	+	.	gene_id "MSTRG.204728"; transcript_id "MSTRG.204728.678"; exon_number "19";
chr9	StringTie	exon	136856710	136856826	1000	+	.	gene_id "MSTRG.204728"; transcript_id "MSTRG.204728.678"; exon_number "20";
chr9	StringTie	exon	136856907	136857041	1000	+	.	gene_id "MSTRG.204728"; transcript_id "MSTRG.204728.678"; exon_number "21";
chr9	StringTie	exon	136857165	136857298	1000	+	.	gene_id "MSTRG.204728"; transcript_id "MSTRG.204728.678"; exon_number "22";
chr9	StringTie	exon	136857367	136857586	1000	+	.	gene_id "MSTRG.204728"; transcript_id "MSTRG.204728.678"; exon_number "23";
chr9	StringTie	exon	136857659	136857796	1000	+	.	gene_id "MSTRG.204728"; transcript_id "MSTRG.204728.678"; exon_number "24";
chr9	StringTie	exon	136857979	136858097	1000	+	.	gene_id "MSTRG.204728"; transcript_id "MSTRG.204728.678"; exon_number "25";
chr9	StringTie	exon	136858186	136858276	1000	+	.	gene_id "MSTRG.204728"; transcript_id "MSTRG.204728.678"; exon_number "26";
chr9	StringTie	exon	136858400	136858546	1000	+	.	gene_id "MSTRG.204728"; transcript_id "MSTRG.204728.678"; exon_number "27";
chr9	StringTie	exon	136858719	136858853	1000	+	.	gene_id "MSTRG.204728"; transcript_id "MSTRG.204728.678"; exon_number "28";
chr9	StringTie	exon	136859005	136859132	1000	+	.	gene_id "MSTRG.204728"; transcript_id "MSTRG.204728.678"; exon_number "29";
chr9	StringTie	exon	136859209	136859317	1000	+	.	gene_id "MSTRG.204728"; transcript_id "MSTRG.204728.678"; exon_number "30";
chr9	StringTie	exon	136859886	136860064	1000	+	.	gene_id "MSTRG.204728"; transcript_id "MSTRG.204728.678"; exon_number "31";
chr9	StringTie	exon	136860562	136860802	1000	+	.	gene_id "MSTRG.204728"; transcript_id "MSTRG.204728.678"; exon_number "32";
chr9	StringTie	transcript	136844357	136862118	1000	+	.	gene_id "MSTRG.204728"; transcript_id "MSTRG.204728.679";
chr9	StringTie	exon	136844357	136848283	1000	+	.	gene_id "MSTRG.204728"; transcript_id "MSTRG.204728.679"; exon_number "1";
chr9	StringTie	exon	136848644	136849590	1000	+	.	gene_id "MSTRG.204728"; transcript_id "MSTRG.204728.679"; exon_number "2";
chr9	StringTie	exon	136850013	136850137	1000	+	.	gene_id "MSTRG.204728"; transcript_id "MSTRG.204728.679"; exon_number "3";
chr9	StringTie	exon	136850506	136850560	1000	+	.	gene_id "MSTRG.204728"; transcript_id "MSTRG.204728.679"; exon_number "4";
chr9	StringTie	exon	136850755	136851105	1000	+	.	gene_id "MSTRG.204728"; transcript_id "MSTRG.204728.679"; exon_number "5";
chr9	StringTie	exon	136851857	136852110	1000	+	.	gene_id "MSTRG.204728"; transcript_id "MSTRG.204728.679"; exon_number "6";
chr9	StringTie	exon	136852379	136852462	1000	+	.	gene_id "MSTRG.204728"; transcript_id "MSTRG.204728.679"; exon_number "7";
chr9	StringTie	exon	136853102	136853209	1000	+	.	gene_id "MSTRG.204728"; transcript_id "MSTRG.204728.679"; exon_number "8";
chr9	StringTie	exon	136853285	136853458	1000	+	.	gene_id "MSTRG.204728"; transcript_id "MSTRG.204728.679"; exon_number "9";
chr9	StringTie	exon	136853545	136853670	1000	+	.	gene_id "MSTRG.204728"; transcript_id "MSTRG.204728.679"; exon_number "10";
chr9	StringTie	exon	136853777	136853907	1000	+	.	gene_id "MSTRG.204728"; transcript_id "MSTRG.204728.679"; exon_number "11";
chr9	StringTie	exon	136853992	136854076	1000	+	.	gene_id "MSTRG.204728"; transcript_id "MSTRG.204728.679"; exon_number "12";
chr9	StringTie	exon	136854211	136854336	1000	+	.	gene_id "MSTRG.204728"; transcript_id "MSTRG.204728.679"; exon_number "13";
chr9	StringTie	exon	136854539	136854676	1000	+	.	gene_id "MSTRG.204728"; transcript_id "MSTRG.204728.679"; exon_number "14";
chr9	StringTie	exon	136854762	136854850	1000	+	.	gene_id "MSTRG.204728"; transcript_id "MSTRG.204728.679"; exon_number "15";
chr9	StringTie	exon	136854937	136855110	1000	+	.	gene_id "MSTRG.204728"; transcript_id "MSTRG.204728.679"; exon_number "16";
chr9	StringTie	exon	136855254	136855338	1000	+	.	gene_id "MSTRG.204728"; transcript_id "MSTRG.204728.679"; exon_number "17";
chr9	StringTie	exon	136855431	136855619	1000	+	.	gene_id "MSTRG.204728"; transcript_id "MSTRG.204728.679"; exon_number "18";
chr9	StringTie	exon	136855732	136855848	1000	+	.	gene_id "MSTRG.204728"; transcript_id "MSTRG.204728.679"; exon_number "19";
chr9	StringTie	exon	136856018	136856381	1000	+	.	gene_id "MSTRG.204728"; transcript_id "MSTRG.204728.679"; exon_number "20";
chr9	StringTie	exon	136856464	136856826	1000	+	.	gene_id "MSTRG.204728"; transcript_id "MSTRG.204728.679"; exon_number "21";
chr9	StringTie	exon	136856907	136857041	1000	+	.	gene_id "MSTRG.204728"; transcript_id "MSTRG.204728.679"; exon_number "22";
chr9	StringTie	exon	136857165	136857291	1000	+	.	gene_id "MSTRG.204728"; transcript_id "MSTRG.204728.679"; exon_number "23";
chr9	StringTie	exon	136857367	136857586	1000	+	.	gene_id "MSTRG.204728"; transcript_id "MSTRG.204728.679"; exon_number "24";
chr9	StringTie	exon	136857659	136857796	1000	+	.	gene_id "MSTRG.204728"; transcript_id "MSTRG.204728.679"; exon_number "25";
chr9	StringTie	exon	136857979	136858097	1000	+	.	gene_id "MSTRG.204728"; transcript_id "MSTRG.204728.679"; exon_number "26";
chr9	StringTie	exon	136858186	136858276	1000	+	.	gene_id "MSTRG.204728"; transcript_id "MSTRG.204728.679"; exon_number "27";
chr9	StringTie	exon	136858400	136858546	1000	+	.	gene_id "MSTRG.204728"; transcript_id "MSTRG.204728.679"; exon_number "28";
chr9	StringTie	exon	136858719	136858853	1000	+	.	gene_id "MSTRG.204728"; transcript_id "MSTRG.204728.679"; exon_number "29";
chr9	StringTie	exon	136859005	136859132	1000	+	.	gene_id "MSTRG.204728"; transcript_id "MSTRG.204728.679"; exon_number "30";
chr9	StringTie	exon	136859209	136859317	1000	+	.	gene_id "MSTRG.204728"; transcript_id "MSTRG.204728.679"; exon_number "31";
chr9	StringTie	exon	136859886	136860064	1000	+	.	gene_id "MSTRG.204728"; transcript_id "MSTRG.204728.679"; exon_number "32";
chr9	StringTie	exon	136860562	136862118	1000	+	.	gene_id "MSTRG.204728"; transcript_id "MSTRG.204728.679"; exon_number "33";
chr9	StringTie	transcript	136791289	136860896	1000	+	.	gene_id "MSTRG.204728"; transcript_id "MSTRG.204728.68";
chr9	StringTie	exon	136791289	136791424	1000	+	.	gene_id "MSTRG.204728"; transcript_id "MSTRG.204728.68"; exon_number "1";
chr9	StringTie	exon	136791711	136791777	1000	+	.	gene_id "MSTRG.204728"; transcript_id "MSTRG.204728.68"; exon_number "2";
chr9	StringTie	exon	136791947	136792030	1000	+	.	gene_id "MSTRG.204728"; transcript_id "MSTRG.204728.68"; exon_number "3";
chr9	StringTie	exon	136792251	136792358	1000	+	.	gene_id "MSTRG.204728"; transcript_id "MSTRG.204728.68"; exon_number "4";
chr9	StringTie	exon	136799102	136799223	1000	+	.	gene_id "MSTRG.204728"; transcript_id "MSTRG.204728.68"; exon_number "5";
chr9	StringTie	exon	136800002	136800169	1000	+	.	gene_id "MSTRG.204728"; transcript_id "MSTRG.204728.68"; exon_number "6";
chr9	StringTie	exon	136800389	136804090	1000	+	.	gene_id "MSTRG.204728"; transcript_id "MSTRG.204728.68"; exon_number "7";
chr9	StringTie	exon	136806982	136807066	1000	+	.	gene_id "MSTRG.204728"; transcript_id "MSTRG.204728.68"; exon_number "8";
chr9	StringTie	exon	136807281	136808326	1000	+	.	gene_id "MSTRG.204728"; transcript_id "MSTRG.204728.68"; exon_number "9";
chr9	StringTie	exon	136823525	136823659	1000	+	.	gene_id "MSTRG.204728"; transcript_id "MSTRG.204728.68"; exon_number "10";
chr9	StringTie	exon	136825779	136825826	1000	+	.	gene_id "MSTRG.204728"; transcript_id "MSTRG.204728.68"; exon_number "11";
chr9	StringTie	exon	136828494	136828546	1000	+	.	gene_id "MSTRG.204728"; transcript_id "MSTRG.204728.68"; exon_number "12";
chr9	StringTie	exon	136829393	136829484	1000	+	.	gene_id "MSTRG.204728"; transcript_id "MSTRG.204728.68"; exon_number "13";
chr9	StringTie	exon	136831721	136831861	1000	+	.	gene_id "MSTRG.204728"; transcript_id "MSTRG.204728.68"; exon_number "14";
chr9	StringTie	exon	136832265	136832370	1000	+	.	gene_id "MSTRG.204728"; transcript_id "MSTRG.204728.68"; exon_number "15";
chr9	StringTie	exon	136835742	136837662	1000	+	.	gene_id "MSTRG.204728"; transcript_id "MSTRG.204728.68"; exon_number "16";
chr9	StringTie	exon	136837862	136838015	1000	+	.	gene_id "MSTRG.204728"; transcript_id "MSTRG.204728.68"; exon_number "17";
chr9	StringTie	exon	136838909	136839121	1000	+	.	gene_id "MSTRG.204728"; transcript_id "MSTRG.204728.68"; exon_number "18";
chr9	StringTie	exon	136839222	136839486	1000	+	.	gene_id "MSTRG.204728"; transcript_id "MSTRG.204728.68"; exon_number "19";
chr9	StringTie	exon	136839694	136839865	1000	+	.	gene_id "MSTRG.204728"; transcript_id "MSTRG.204728.68"; exon_number "20";
chr9	StringTie	exon	136840154	136840212	1000	+	.	gene_id "MSTRG.204728"; transcript_id "MSTRG.204728.68"; exon_number "21";
chr9	StringTie	exon	136840322	136842589	1000	+	.	gene_id "MSTRG.204728"; transcript_id "MSTRG.204728.68"; exon_number "22";
chr9	StringTie	exon	136844196	136844279	1000	+	.	gene_id "MSTRG.204728"; transcript_id "MSTRG.204728.68"; exon_number "23";
chr9	StringTie	exon	136844356	136849590	1000	+	.	gene_id "MSTRG.204728"; transcript_id "MSTRG.204728.68"; exon_number "24";
chr9	StringTie	exon	136850013	136850137	1000	+	.	gene_id "MSTRG.204728"; transcript_id "MSTRG.204728.68"; exon_number "25";
chr9	StringTie	exon	136850755	136851105	1000	+	.	gene_id "MSTRG.204728"; transcript_id "MSTRG.204728.68"; exon_number "26";
chr9	StringTie	exon	136851857	136851939	1000	+	.	gene_id "MSTRG.204728"; transcript_id "MSTRG.204728.68"; exon_number "27";
chr9	StringTie	exon	136852379	136852462	1000	+	.	gene_id "MSTRG.204728"; transcript_id "MSTRG.204728.68"; exon_number "28";
chr9	StringTie	exon	136853099	136853209	1000	+	.	gene_id "MSTRG.204728"; transcript_id "MSTRG.204728.68"; exon_number "29";
chr9	StringTie	exon	136853285	136853458	1000	+	.	gene_id "MSTRG.204728"; transcript_id "MSTRG.204728.68"; exon_number "30";
chr9	StringTie	exon	136853545	136853670	1000	+	.	gene_id "MSTRG.204728"; transcript_id "MSTRG.204728.68"; exon_number "31";
chr9	StringTie	exon	136853777	136853907	1000	+	.	gene_id "MSTRG.204728"; transcript_id "MSTRG.204728.68"; exon_number "32";
chr9	StringTie	exon	136853992	136854076	1000	+	.	gene_id "MSTRG.204728"; transcript_id "MSTRG.204728.68"; exon_number "33";
chr9	StringTie	exon	136854211	136854336	1000	+	.	gene_id "MSTRG.204728"; transcript_id "MSTRG.204728.68"; exon_number "34";
chr9	StringTie	exon	136854539	136854676	1000	+	.	gene_id "MSTRG.204728"; transcript_id "MSTRG.204728.68"; exon_number "35";
chr9	StringTie	exon	136854762	136854850	1000	+	.	gene_id "MSTRG.204728"; transcript_id "MSTRG.204728.68"; exon_number "36";
chr9	StringTie	exon	136854937	136855110	1000	+	.	gene_id "MSTRG.204728"; transcript_id "MSTRG.204728.68"; exon_number "37";
chr9	StringTie	exon	136855254	136855338	1000	+	.	gene_id "MSTRG.204728"; transcript_id "MSTRG.204728.68"; exon_number "38";
chr9	StringTie	exon	136855431	136855619	1000	+	.	gene_id "MSTRG.204728"; transcript_id "MSTRG.204728.68"; exon_number "39";
chr9	StringTie	exon	136855732	136855848	1000	+	.	gene_id "MSTRG.204728"; transcript_id "MSTRG.204728.68"; exon_number "40";
chr9	StringTie	exon	136856018	136856149	1000	+	.	gene_id "MSTRG.204728"; transcript_id "MSTRG.204728.68"; exon_number "41";
chr9	StringTie	exon	136856257	136856381	1000	+	.	gene_id "MSTRG.204728"; transcript_id "MSTRG.204728.68"; exon_number "42";
chr9	StringTie	exon	136856464	136856575	1000	+	.	gene_id "MSTRG.204728"; transcript_id "MSTRG.204728.68"; exon_number "43";
chr9	StringTie	exon	136856710	136856826	1000	+	.	gene_id "MSTRG.204728"; transcript_id "MSTRG.204728.68"; exon_number "44";
chr9	StringTie	exon	136856907	136857041	1000	+	.	gene_id "MSTRG.204728"; transcript_id "MSTRG.204728.68"; exon_number "45";
chr9	StringTie	exon	136857165	136857586	1000	+	.	gene_id "MSTRG.204728"; transcript_id "MSTRG.204728.68"; exon_number "46";
chr9	StringTie	exon	136857659	136857796	1000	+	.	gene_id "MSTRG.204728"; transcript_id "MSTRG.204728.68"; exon_number "47";
chr9	StringTie	exon	136857979	136858097	1000	+	.	gene_id "MSTRG.204728"; transcript_id "MSTRG.204728.68"; exon_number "48";
chr9	StringTie	exon	136858186	136858276	1000	+	.	gene_id "MSTRG.204728"; transcript_id "MSTRG.204728.68"; exon_number "49";
chr9	StringTie	exon	136858400	136858546	1000	+	.	gene_id "MSTRG.204728"; transcript_id "MSTRG.204728.68"; exon_number "50";
chr9	StringTie	exon	136858719	136858853	1000	+	.	gene_id "MSTRG.204728"; transcript_id "MSTRG.204728.68"; exon_number "51";
chr9	StringTie	exon	136859005	136859132	1000	+	.	gene_id "MSTRG.204728"; transcript_id "MSTRG.204728.68"; exon_number "52";
chr9	StringTie	exon	136859209	136859317	1000	+	.	gene_id "MSTRG.204728"; transcript_id "MSTRG.204728.68"; exon_number "53";
chr9	StringTie	exon	136859886	136860064	1000	+	.	gene_id "MSTRG.204728"; transcript_id "MSTRG.204728.68"; exon_number "54";
chr9	StringTie	exon	136860562	136860896	1000	+	.	gene_id "MSTRG.204728"; transcript_id "MSTRG.204728.68"; exon_number "55";
chr9	StringTie	transcript	136844358	136855053	1000	+	.	gene_id "MSTRG.204728"; transcript_id "MSTRG.204728.680";
chr9	StringTie	exon	136844358	136849590	1000	+	.	gene_id "MSTRG.204728"; transcript_id "MSTRG.204728.680"; exon_number "1";
chr9	StringTie	exon	136850013	136850121	1000	+	.	gene_id "MSTRG.204728"; transcript_id "MSTRG.204728.680"; exon_number "2";
chr9	StringTie	exon	136850755	136851105	1000	+	.	gene_id "MSTRG.204728"; transcript_id "MSTRG.204728.680"; exon_number "3";
chr9	StringTie	exon	136851857	136851939	1000	+	.	gene_id "MSTRG.204728"; transcript_id "MSTRG.204728.680"; exon_number "4";
chr9	StringTie	exon	136852379	136852462	1000	+	.	gene_id "MSTRG.204728"; transcript_id "MSTRG.204728.680"; exon_number "5";
chr9	StringTie	exon	136853102	136853907	1000	+	.	gene_id "MSTRG.204728"; transcript_id "MSTRG.204728.680"; exon_number "6";
chr9	StringTie	exon	136853992	136854076	1000	+	.	gene_id "MSTRG.204728"; transcript_id "MSTRG.204728.680"; exon_number "7";
chr9	StringTie	exon	136854211	136854336	1000	+	.	gene_id "MSTRG.204728"; transcript_id "MSTRG.204728.680"; exon_number "8";
chr9	StringTie	exon	136854539	136854676	1000	+	.	gene_id "MSTRG.204728"; transcript_id "MSTRG.204728.680"; exon_number "9";
chr9	StringTie	exon	136854762	136854850	1000	+	.	gene_id "MSTRG.204728"; transcript_id "MSTRG.204728.680"; exon_number "10";
chr9	StringTie	exon	136854937	136855053	1000	+	.	gene_id "MSTRG.204728"; transcript_id "MSTRG.204728.680"; exon_number "11";
chr9	StringTie	transcript	136844359	136860878	1000	+	.	gene_id "MSTRG.204728"; transcript_id "MSTRG.204728.681";
chr9	StringTie	exon	136844359	136848283	1000	+	.	gene_id "MSTRG.204728"; transcript_id "MSTRG.204728.681"; exon_number "1";
chr9	StringTie	exon	136849228	136849590	1000	+	.	gene_id "MSTRG.204728"; transcript_id "MSTRG.204728.681"; exon_number "2";
chr9	StringTie	exon	136850013	136850137	1000	+	.	gene_id "MSTRG.204728"; transcript_id "MSTRG.204728.681"; exon_number "3";
chr9	StringTie	exon	136850506	136850560	1000	+	.	gene_id "MSTRG.204728"; transcript_id "MSTRG.204728.681"; exon_number "4";
chr9	StringTie	exon	136850755	136851105	1000	+	.	gene_id "MSTRG.204728"; transcript_id "MSTRG.204728.681"; exon_number "5";
chr9	StringTie	exon	136851857	136851939	1000	+	.	gene_id "MSTRG.204728"; transcript_id "MSTRG.204728.681"; exon_number "6";
chr9	StringTie	exon	136852379	136852462	1000	+	.	gene_id "MSTRG.204728"; transcript_id "MSTRG.204728.681"; exon_number "7";
chr9	StringTie	exon	136853099	136853209	1000	+	.	gene_id "MSTRG.204728"; transcript_id "MSTRG.204728.681"; exon_number "8";
chr9	StringTie	exon	136853285	136853670	1000	+	.	gene_id "MSTRG.204728"; transcript_id "MSTRG.204728.681"; exon_number "9";
chr9	StringTie	exon	136853777	136853907	1000	+	.	gene_id "MSTRG.204728"; transcript_id "MSTRG.204728.681"; exon_number "10";
chr9	StringTie	exon	136853992	136854076	1000	+	.	gene_id "MSTRG.204728"; transcript_id "MSTRG.204728.681"; exon_number "11";
chr9	StringTie	exon	136854211	136854336	1000	+	.	gene_id "MSTRG.204728"; transcript_id "MSTRG.204728.681"; exon_number "12";
chr9	StringTie	exon	136854539	136854676	1000	+	.	gene_id "MSTRG.204728"; transcript_id "MSTRG.204728.681"; exon_number "13";
chr9	StringTie	exon	136854762	136854850	1000	+	.	gene_id "MSTRG.204728"; transcript_id "MSTRG.204728.681"; exon_number "14";
chr9	StringTie	exon	136854937	136855110	1000	+	.	gene_id "MSTRG.204728"; transcript_id "MSTRG.204728.681"; exon_number "15";
chr9	StringTie	exon	136855254	136855338	1000	+	.	gene_id "MSTRG.204728"; transcript_id "MSTRG.204728.681"; exon_number "16";
chr9	StringTie	exon	136855431	136855619	1000	+	.	gene_id "MSTRG.204728"; transcript_id "MSTRG.204728.681"; exon_number "17";
chr9	StringTie	exon	136855732	136855848	1000	+	.	gene_id "MSTRG.204728"; transcript_id "MSTRG.204728.681"; exon_number "18";
chr9	StringTie	exon	136856018	136856381	1000	+	.	gene_id "MSTRG.204728"; transcript_id "MSTRG.204728.681"; exon_number "19";
chr9	StringTie	exon	136856464	136856575	1000	+	.	gene_id "MSTRG.204728"; transcript_id "MSTRG.204728.681"; exon_number "20";
chr9	StringTie	exon	136856710	136856826	1000	+	.	gene_id "MSTRG.204728"; transcript_id "MSTRG.204728.681"; exon_number "21";
chr9	StringTie	exon	136856907	136857041	1000	+	.	gene_id "MSTRG.204728"; transcript_id "MSTRG.204728.681"; exon_number "22";
chr9	StringTie	exon	136857165	136857298	1000	+	.	gene_id "MSTRG.204728"; transcript_id "MSTRG.204728.681"; exon_number "23";
chr9	StringTie	exon	136857367	136857586	1000	+	.	gene_id "MSTRG.204728"; transcript_id "MSTRG.204728.681"; exon_number "24";
chr9	StringTie	exon	136857659	136857796	1000	+	.	gene_id "MSTRG.204728"; transcript_id "MSTRG.204728.681"; exon_number "25";
chr9	StringTie	exon	136857979	136858276	1000	+	.	gene_id "MSTRG.204728"; transcript_id "MSTRG.204728.681"; exon_number "26";
chr9	StringTie	exon	136858400	136858546	1000	+	.	gene_id "MSTRG.204728"; transcript_id "MSTRG.204728.681"; exon_number "27";
chr9	StringTie	exon	136858719	136859132	1000	+	.	gene_id "MSTRG.204728"; transcript_id "MSTRG.204728.681"; exon_number "28";
chr9	StringTie	exon	136859209	136859317	1000	+	.	gene_id "MSTRG.204728"; transcript_id "MSTRG.204728.681"; exon_number "29";
chr9	StringTie	exon	136859886	136860064	1000	+	.	gene_id "MSTRG.204728"; transcript_id "MSTRG.204728.681"; exon_number "30";
chr9	StringTie	exon	136860562	136860878	1000	+	.	gene_id "MSTRG.204728"; transcript_id "MSTRG.204728.681"; exon_number "31";
chr9	StringTie	transcript	136844359	136860825	1000	+	.	gene_id "MSTRG.204728"; transcript_id "MSTRG.204728.682";
chr9	StringTie	exon	136844359	136848248	1000	+	.	gene_id "MSTRG.204728"; transcript_id "MSTRG.204728.682"; exon_number "1";
chr9	StringTie	exon	136849228	136849590	1000	+	.	gene_id "MSTRG.204728"; transcript_id "MSTRG.204728.682"; exon_number "2";
chr9	StringTie	exon	136850013	136850137	1000	+	.	gene_id "MSTRG.204728"; transcript_id "MSTRG.204728.682"; exon_number "3";
chr9	StringTie	exon	136850755	136851105	1000	+	.	gene_id "MSTRG.204728"; transcript_id "MSTRG.204728.682"; exon_number "4";
chr9	StringTie	exon	136851857	136851939	1000	+	.	gene_id "MSTRG.204728"; transcript_id "MSTRG.204728.682"; exon_number "5";
chr9	StringTie	exon	136852379	136852462	1000	+	.	gene_id "MSTRG.204728"; transcript_id "MSTRG.204728.682"; exon_number "6";
chr9	StringTie	exon	136853099	136853209	1000	+	.	gene_id "MSTRG.204728"; transcript_id "MSTRG.204728.682"; exon_number "7";
chr9	StringTie	exon	136853285	136853670	1000	+	.	gene_id "MSTRG.204728"; transcript_id "MSTRG.204728.682"; exon_number "8";
chr9	StringTie	exon	136853777	136853907	1000	+	.	gene_id "MSTRG.204728"; transcript_id "MSTRG.204728.682"; exon_number "9";
chr9	StringTie	exon	136853992	136854076	1000	+	.	gene_id "MSTRG.204728"; transcript_id "MSTRG.204728.682"; exon_number "10";
chr9	StringTie	exon	136854211	136854336	1000	+	.	gene_id "MSTRG.204728"; transcript_id "MSTRG.204728.682"; exon_number "11";
chr9	StringTie	exon	136854539	136854676	1000	+	.	gene_id "MSTRG.204728"; transcript_id "MSTRG.204728.682"; exon_number "12";
chr9	StringTie	exon	136854762	136854850	1000	+	.	gene_id "MSTRG.204728"; transcript_id "MSTRG.204728.682"; exon_number "13";
chr9	StringTie	exon	136854937	136855110	1000	+	.	gene_id "MSTRG.204728"; transcript_id "MSTRG.204728.682"; exon_number "14";
chr9	StringTie	exon	136855254	136855338	1000	+	.	gene_id "MSTRG.204728"; transcript_id "MSTRG.204728.682"; exon_number "15";
chr9	StringTie	exon	136855431	136855619	1000	+	.	gene_id "MSTRG.204728"; transcript_id "MSTRG.204728.682"; exon_number "16";
chr9	StringTie	exon	136855732	136855848	1000	+	.	gene_id "MSTRG.204728"; transcript_id "MSTRG.204728.682"; exon_number "17";
chr9	StringTie	exon	136856018	136856149	1000	+	.	gene_id "MSTRG.204728"; transcript_id "MSTRG.204728.682"; exon_number "18";
chr9	StringTie	exon	136856257	136856381	1000	+	.	gene_id "MSTRG.204728"; transcript_id "MSTRG.204728.682"; exon_number "19";
chr9	StringTie	exon	136856464	136856826	1000	+	.	gene_id "MSTRG.204728"; transcript_id "MSTRG.204728.682"; exon_number "20";
chr9	StringTie	exon	136856907	136857041	1000	+	.	gene_id "MSTRG.204728"; transcript_id "MSTRG.204728.682"; exon_number "21";
chr9	StringTie	exon	136857165	136857298	1000	+	.	gene_id "MSTRG.204728"; transcript_id "MSTRG.204728.682"; exon_number "22";
chr9	StringTie	exon	136857367	136857586	1000	+	.	gene_id "MSTRG.204728"; transcript_id "MSTRG.204728.682"; exon_number "23";
chr9	StringTie	exon	136857659	136857796	1000	+	.	gene_id "MSTRG.204728"; transcript_id "MSTRG.204728.682"; exon_number "24";
chr9	StringTie	exon	136857979	136858097	1000	+	.	gene_id "MSTRG.204728"; transcript_id "MSTRG.204728.682"; exon_number "25";
chr9	StringTie	exon	136858186	136858276	1000	+	.	gene_id "MSTRG.204728"; transcript_id "MSTRG.204728.682"; exon_number "26";
chr9	StringTie	exon	136858400	136858546	1000	+	.	gene_id "MSTRG.204728"; transcript_id "MSTRG.204728.682"; exon_number "27";
chr9	StringTie	exon	136858719	136858853	1000	+	.	gene_id "MSTRG.204728"; transcript_id "MSTRG.204728.682"; exon_number "28";
chr9	StringTie	exon	136859005	136859132	1000	+	.	gene_id "MSTRG.204728"; transcript_id "MSTRG.204728.682"; exon_number "29";
chr9	StringTie	exon	136859209	136859317	1000	+	.	gene_id "MSTRG.204728"; transcript_id "MSTRG.204728.682"; exon_number "30";
chr9	StringTie	exon	136859886	136860064	1000	+	.	gene_id "MSTRG.204728"; transcript_id "MSTRG.204728.682"; exon_number "31";
chr9	StringTie	exon	136860562	136860825	1000	+	.	gene_id "MSTRG.204728"; transcript_id "MSTRG.204728.682"; exon_number "32";
chr9	StringTie	transcript	136844363	136860968	1000	+	.	gene_id "MSTRG.204728"; transcript_id "MSTRG.204728.683";
chr9	StringTie	exon	136844363	136848283	1000	+	.	gene_id "MSTRG.204728"; transcript_id "MSTRG.204728.683"; exon_number "1";
chr9	StringTie	exon	136849111	136849590	1000	+	.	gene_id "MSTRG.204728"; transcript_id "MSTRG.204728.683"; exon_number "2";
chr9	StringTie	exon	136850013	136850137	1000	+	.	gene_id "MSTRG.204728"; transcript_id "MSTRG.204728.683"; exon_number "3";
chr9	StringTie	exon	136850506	136850560	1000	+	.	gene_id "MSTRG.204728"; transcript_id "MSTRG.204728.683"; exon_number "4";
chr9	StringTie	exon	136850755	136851105	1000	+	.	gene_id "MSTRG.204728"; transcript_id "MSTRG.204728.683"; exon_number "5";
chr9	StringTie	exon	136851857	136851939	1000	+	.	gene_id "MSTRG.204728"; transcript_id "MSTRG.204728.683"; exon_number "6";
chr9	StringTie	exon	136852379	136852462	1000	+	.	gene_id "MSTRG.204728"; transcript_id "MSTRG.204728.683"; exon_number "7";
chr9	StringTie	exon	136853099	136853209	1000	+	.	gene_id "MSTRG.204728"; transcript_id "MSTRG.204728.683"; exon_number "8";
chr9	StringTie	exon	136853285	136853458	1000	+	.	gene_id "MSTRG.204728"; transcript_id "MSTRG.204728.683"; exon_number "9";
chr9	StringTie	exon	136853545	136853670	1000	+	.	gene_id "MSTRG.204728"; transcript_id "MSTRG.204728.683"; exon_number "10";
chr9	StringTie	exon	136853777	136853907	1000	+	.	gene_id "MSTRG.204728"; transcript_id "MSTRG.204728.683"; exon_number "11";
chr9	StringTie	exon	136853992	136854076	1000	+	.	gene_id "MSTRG.204728"; transcript_id "MSTRG.204728.683"; exon_number "12";
chr9	StringTie	exon	136854211	136854336	1000	+	.	gene_id "MSTRG.204728"; transcript_id "MSTRG.204728.683"; exon_number "13";
chr9	StringTie	exon	136854539	136854676	1000	+	.	gene_id "MSTRG.204728"; transcript_id "MSTRG.204728.683"; exon_number "14";
chr9	StringTie	exon	136854762	136854850	1000	+	.	gene_id "MSTRG.204728"; transcript_id "MSTRG.204728.683"; exon_number "15";
chr9	StringTie	exon	136854937	136855110	1000	+	.	gene_id "MSTRG.204728"; transcript_id "MSTRG.204728.683"; exon_number "16";
chr9	StringTie	exon	136855254	136855338	1000	+	.	gene_id "MSTRG.204728"; transcript_id "MSTRG.204728.683"; exon_number "17";
chr9	StringTie	exon	136855431	136855619	1000	+	.	gene_id "MSTRG.204728"; transcript_id "MSTRG.204728.683"; exon_number "18";
chr9	StringTie	exon	136855732	136855848	1000	+	.	gene_id "MSTRG.204728"; transcript_id "MSTRG.204728.683"; exon_number "19";
chr9	StringTie	exon	136856018	136856381	1000	+	.	gene_id "MSTRG.204728"; transcript_id "MSTRG.204728.683"; exon_number "20";
chr9	StringTie	exon	136856464	136856826	1000	+	.	gene_id "MSTRG.204728"; transcript_id "MSTRG.204728.683"; exon_number "21";
chr9	StringTie	exon	136856934	136857041	1000	+	.	gene_id "MSTRG.204728"; transcript_id "MSTRG.204728.683"; exon_number "22";
chr9	StringTie	exon	136857165	136857298	1000	+	.	gene_id "MSTRG.204728"; transcript_id "MSTRG.204728.683"; exon_number "23";
chr9	StringTie	exon	136857367	136857586	1000	+	.	gene_id "MSTRG.204728"; transcript_id "MSTRG.204728.683"; exon_number "24";
chr9	StringTie	exon	136857659	136857796	1000	+	.	gene_id "MSTRG.204728"; transcript_id "MSTRG.204728.683"; exon_number "25";
chr9	StringTie	exon	136857979	136858097	1000	+	.	gene_id "MSTRG.204728"; transcript_id "MSTRG.204728.683"; exon_number "26";
chr9	StringTie	exon	136858186	136858276	1000	+	.	gene_id "MSTRG.204728"; transcript_id "MSTRG.204728.683"; exon_number "27";
chr9	StringTie	exon	136858400	136858546	1000	+	.	gene_id "MSTRG.204728"; transcript_id "MSTRG.204728.683"; exon_number "28";
chr9	StringTie	exon	136858719	136858853	1000	+	.	gene_id "MSTRG.204728"; transcript_id "MSTRG.204728.683"; exon_number "29";
chr9	StringTie	exon	136859005	136859132	1000	+	.	gene_id "MSTRG.204728"; transcript_id "MSTRG.204728.683"; exon_number "30";
chr9	StringTie	exon	136859209	136859317	1000	+	.	gene_id "MSTRG.204728"; transcript_id "MSTRG.204728.683"; exon_number "31";
chr9	StringTie	exon	136859886	136860064	1000	+	.	gene_id "MSTRG.204728"; transcript_id "MSTRG.204728.683"; exon_number "32";
chr9	StringTie	exon	136860562	136860968	1000	+	.	gene_id "MSTRG.204728"; transcript_id "MSTRG.204728.683"; exon_number "33";
chr9	StringTie	transcript	136844367	136860858	1000	+	.	gene_id "MSTRG.204728"; transcript_id "MSTRG.204728.684";
chr9	StringTie	exon	136844367	136848283	1000	+	.	gene_id "MSTRG.204728"; transcript_id "MSTRG.204728.684"; exon_number "1";
chr9	StringTie	exon	136849111	136849590	1000	+	.	gene_id "MSTRG.204728"; transcript_id "MSTRG.204728.684"; exon_number "2";
chr9	StringTie	exon	136850013	136850137	1000	+	.	gene_id "MSTRG.204728"; transcript_id "MSTRG.204728.684"; exon_number "3";
chr9	StringTie	exon	136850755	136851105	1000	+	.	gene_id "MSTRG.204728"; transcript_id "MSTRG.204728.684"; exon_number "4";
chr9	StringTie	exon	136851857	136851939	1000	+	.	gene_id "MSTRG.204728"; transcript_id "MSTRG.204728.684"; exon_number "5";
chr9	StringTie	exon	136852379	136852462	1000	+	.	gene_id "MSTRG.204728"; transcript_id "MSTRG.204728.684"; exon_number "6";
chr9	StringTie	exon	136853099	136853209	1000	+	.	gene_id "MSTRG.204728"; transcript_id "MSTRG.204728.684"; exon_number "7";
chr9	StringTie	exon	136853285	136853458	1000	+	.	gene_id "MSTRG.204728"; transcript_id "MSTRG.204728.684"; exon_number "8";
chr9	StringTie	exon	136853545	136853670	1000	+	.	gene_id "MSTRG.204728"; transcript_id "MSTRG.204728.684"; exon_number "9";
chr9	StringTie	exon	136853777	136853907	1000	+	.	gene_id "MSTRG.204728"; transcript_id "MSTRG.204728.684"; exon_number "10";
chr9	StringTie	exon	136853992	136854076	1000	+	.	gene_id "MSTRG.204728"; transcript_id "MSTRG.204728.684"; exon_number "11";
chr9	StringTie	exon	136854211	136854336	1000	+	.	gene_id "MSTRG.204728"; transcript_id "MSTRG.204728.684"; exon_number "12";
chr9	StringTie	exon	136854539	136854676	1000	+	.	gene_id "MSTRG.204728"; transcript_id "MSTRG.204728.684"; exon_number "13";
chr9	StringTie	exon	136854762	136854850	1000	+	.	gene_id "MSTRG.204728"; transcript_id "MSTRG.204728.684"; exon_number "14";
chr9	StringTie	exon	136854937	136855110	1000	+	.	gene_id "MSTRG.204728"; transcript_id "MSTRG.204728.684"; exon_number "15";
chr9	StringTie	exon	136855254	136855338	1000	+	.	gene_id "MSTRG.204728"; transcript_id "MSTRG.204728.684"; exon_number "16";
chr9	StringTie	exon	136855431	136855848	1000	+	.	gene_id "MSTRG.204728"; transcript_id "MSTRG.204728.684"; exon_number "17";
chr9	StringTie	exon	136856018	136856149	1000	+	.	gene_id "MSTRG.204728"; transcript_id "MSTRG.204728.684"; exon_number "18";
chr9	StringTie	exon	136856257	136856348	1000	+	.	gene_id "MSTRG.204728"; transcript_id "MSTRG.204728.684"; exon_number "19";
chr9	StringTie	exon	136856464	136856575	1000	+	.	gene_id "MSTRG.204728"; transcript_id "MSTRG.204728.684"; exon_number "20";
chr9	StringTie	exon	136856710	136856826	1000	+	.	gene_id "MSTRG.204728"; transcript_id "MSTRG.204728.684"; exon_number "21";
chr9	StringTie	exon	136856907	136857041	1000	+	.	gene_id "MSTRG.204728"; transcript_id "MSTRG.204728.684"; exon_number "22";
chr9	StringTie	exon	136857165	136857298	1000	+	.	gene_id "MSTRG.204728"; transcript_id "MSTRG.204728.684"; exon_number "23";
chr9	StringTie	exon	136857367	136857586	1000	+	.	gene_id "MSTRG.204728"; transcript_id "MSTRG.204728.684"; exon_number "24";
chr9	StringTie	exon	136857659	136857796	1000	+	.	gene_id "MSTRG.204728"; transcript_id "MSTRG.204728.684"; exon_number "25";
chr9	StringTie	exon	136857979	136858097	1000	+	.	gene_id "MSTRG.204728"; transcript_id "MSTRG.204728.684"; exon_number "26";
chr9	StringTie	exon	136858186	136858276	1000	+	.	gene_id "MSTRG.204728"; transcript_id "MSTRG.204728.684"; exon_number "27";
chr9	StringTie	exon	136858400	136858546	1000	+	.	gene_id "MSTRG.204728"; transcript_id "MSTRG.204728.684"; exon_number "28";
chr9	StringTie	exon	136858719	136858853	1000	+	.	gene_id "MSTRG.204728"; transcript_id "MSTRG.204728.684"; exon_number "29";
chr9	StringTie	exon	136859005	136859132	1000	+	.	gene_id "MSTRG.204728"; transcript_id "MSTRG.204728.684"; exon_number "30";
chr9	StringTie	exon	136859209	136859317	1000	+	.	gene_id "MSTRG.204728"; transcript_id "MSTRG.204728.684"; exon_number "31";
chr9	StringTie	exon	136859886	136860064	1000	+	.	gene_id "MSTRG.204728"; transcript_id "MSTRG.204728.684"; exon_number "32";
chr9	StringTie	exon	136860562	136860858	1000	+	.	gene_id "MSTRG.204728"; transcript_id "MSTRG.204728.684"; exon_number "33";
chr9	StringTie	transcript	136844368	136860845	1000	+	.	gene_id "MSTRG.204728"; transcript_id "MSTRG.204728.685";
chr9	StringTie	exon	136844368	136848283	1000	+	.	gene_id "MSTRG.204728"; transcript_id "MSTRG.204728.685"; exon_number "1";
chr9	StringTie	exon	136849143	136849590	1000	+	.	gene_id "MSTRG.204728"; transcript_id "MSTRG.204728.685"; exon_number "2";
chr9	StringTie	exon	136850013	136850137	1000	+	.	gene_id "MSTRG.204728"; transcript_id "MSTRG.204728.685"; exon_number "3";
chr9	StringTie	exon	136850503	136850560	1000	+	.	gene_id "MSTRG.204728"; transcript_id "MSTRG.204728.685"; exon_number "4";
chr9	StringTie	exon	136850755	136851105	1000	+	.	gene_id "MSTRG.204728"; transcript_id "MSTRG.204728.685"; exon_number "5";
chr9	StringTie	exon	136851857	136851939	1000	+	.	gene_id "MSTRG.204728"; transcript_id "MSTRG.204728.685"; exon_number "6";
chr9	StringTie	exon	136852379	136852462	1000	+	.	gene_id "MSTRG.204728"; transcript_id "MSTRG.204728.685"; exon_number "7";
chr9	StringTie	exon	136853102	136853209	1000	+	.	gene_id "MSTRG.204728"; transcript_id "MSTRG.204728.685"; exon_number "8";
```
