## Additional File 7 - TCGA transcript assembly for "Widespread 3’ UTR splicing regulates expression of oncogene transcripts in sequence-dependent and independent manners": all_tissues_agg-agg-agg.gtf (part 1058 of 2216)

```
chr9	StringTie	exon	136853285	136853458	1000	+	.	gene_id "MSTRG.204728"; transcript_id "MSTRG.204728.685"; exon_number "9";
chr9	StringTie	exon	136853545	136853670	1000	+	.	gene_id "MSTRG.204728"; transcript_id "MSTRG.204728.685"; exon_number "10";
chr9	StringTie	exon	136853777	136853907	1000	+	.	gene_id "MSTRG.204728"; transcript_id "MSTRG.204728.685"; exon_number "11";
chr9	StringTie	exon	136853992	136854076	1000	+	.	gene_id "MSTRG.204728"; transcript_id "MSTRG.204728.685"; exon_number "12";
chr9	StringTie	exon	136854211	136854336	1000	+	.	gene_id "MSTRG.204728"; transcript_id "MSTRG.204728.685"; exon_number "13";
chr9	StringTie	exon	136854539	136854676	1000	+	.	gene_id "MSTRG.204728"; transcript_id "MSTRG.204728.685"; exon_number "14";
chr9	StringTie	exon	136854762	136855338	1000	+	.	gene_id "MSTRG.204728"; transcript_id "MSTRG.204728.685"; exon_number "15";
chr9	StringTie	exon	136855431	136855619	1000	+	.	gene_id "MSTRG.204728"; transcript_id "MSTRG.204728.685"; exon_number "16";
chr9	StringTie	exon	136855732	136855848	1000	+	.	gene_id "MSTRG.204728"; transcript_id "MSTRG.204728.685"; exon_number "17";
chr9	StringTie	exon	136856018	136856149	1000	+	.	gene_id "MSTRG.204728"; transcript_id "MSTRG.204728.685"; exon_number "18";
chr9	StringTie	exon	136856257	136856381	1000	+	.	gene_id "MSTRG.204728"; transcript_id "MSTRG.204728.685"; exon_number "19";
chr9	StringTie	exon	136856464	136856575	1000	+	.	gene_id "MSTRG.204728"; transcript_id "MSTRG.204728.685"; exon_number "20";
chr9	StringTie	exon	136856710	136856826	1000	+	.	gene_id "MSTRG.204728"; transcript_id "MSTRG.204728.685"; exon_number "21";
chr9	StringTie	exon	136856907	136857041	1000	+	.	gene_id "MSTRG.204728"; transcript_id "MSTRG.204728.685"; exon_number "22";
chr9	StringTie	exon	136857165	136857298	1000	+	.	gene_id "MSTRG.204728"; transcript_id "MSTRG.204728.685"; exon_number "23";
chr9	StringTie	exon	136857367	136857586	1000	+	.	gene_id "MSTRG.204728"; transcript_id "MSTRG.204728.685"; exon_number "24";
chr9	StringTie	exon	136857659	136857796	1000	+	.	gene_id "MSTRG.204728"; transcript_id "MSTRG.204728.685"; exon_number "25";
chr9	StringTie	exon	136857979	136858097	1000	+	.	gene_id "MSTRG.204728"; transcript_id "MSTRG.204728.685"; exon_number "26";
chr9	StringTie	exon	136858186	136858546	1000	+	.	gene_id "MSTRG.204728"; transcript_id "MSTRG.204728.685"; exon_number "27";
chr9	StringTie	exon	136858719	136858853	1000	+	.	gene_id "MSTRG.204728"; transcript_id "MSTRG.204728.685"; exon_number "28";
chr9	StringTie	exon	136859005	136859132	1000	+	.	gene_id "MSTRG.204728"; transcript_id "MSTRG.204728.685"; exon_number "29";
chr9	StringTie	exon	136859209	136859317	1000	+	.	gene_id "MSTRG.204728"; transcript_id "MSTRG.204728.685"; exon_number "30";
chr9	StringTie	exon	136859886	136860064	1000	+	.	gene_id "MSTRG.204728"; transcript_id "MSTRG.204728.685"; exon_number "31";
chr9	StringTie	exon	136860562	136860845	1000	+	.	gene_id "MSTRG.204728"; transcript_id "MSTRG.204728.685"; exon_number "32";
chr9	StringTie	transcript	136844372	136862397	1000	+	.	gene_id "MSTRG.204728"; transcript_id "MSTRG.204728.686";
chr9	StringTie	exon	136844372	136848283	1000	+	.	gene_id "MSTRG.204728"; transcript_id "MSTRG.204728.686"; exon_number "1";
chr9	StringTie	exon	136849228	136849590	1000	+	.	gene_id "MSTRG.204728"; transcript_id "MSTRG.204728.686"; exon_number "2";
chr9	StringTie	exon	136850013	136850137	1000	+	.	gene_id "MSTRG.204728"; transcript_id "MSTRG.204728.686"; exon_number "3";
chr9	StringTie	exon	136850755	136851105	1000	+	.	gene_id "MSTRG.204728"; transcript_id "MSTRG.204728.686"; exon_number "4";
chr9	StringTie	exon	136851857	136851939	1000	+	.	gene_id "MSTRG.204728"; transcript_id "MSTRG.204728.686"; exon_number "5";
chr9	StringTie	exon	136852379	136852462	1000	+	.	gene_id "MSTRG.204728"; transcript_id "MSTRG.204728.686"; exon_number "6";
chr9	StringTie	exon	136853099	136853458	1000	+	.	gene_id "MSTRG.204728"; transcript_id "MSTRG.204728.686"; exon_number "7";
chr9	StringTie	exon	136853545	136853907	1000	+	.	gene_id "MSTRG.204728"; transcript_id "MSTRG.204728.686"; exon_number "8";
chr9	StringTie	exon	136853992	136854076	1000	+	.	gene_id "MSTRG.204728"; transcript_id "MSTRG.204728.686"; exon_number "9";
chr9	StringTie	exon	136854211	136854336	1000	+	.	gene_id "MSTRG.204728"; transcript_id "MSTRG.204728.686"; exon_number "10";
chr9	StringTie	exon	136854539	136854676	1000	+	.	gene_id "MSTRG.204728"; transcript_id "MSTRG.204728.686"; exon_number "11";
chr9	StringTie	exon	136854762	136854850	1000	+	.	gene_id "MSTRG.204728"; transcript_id "MSTRG.204728.686"; exon_number "12";
chr9	StringTie	exon	136854937	136855848	1000	+	.	gene_id "MSTRG.204728"; transcript_id "MSTRG.204728.686"; exon_number "13";
chr9	StringTie	exon	136856018	136856381	1000	+	.	gene_id "MSTRG.204728"; transcript_id "MSTRG.204728.686"; exon_number "14";
chr9	StringTie	exon	136856464	136856575	1000	+	.	gene_id "MSTRG.204728"; transcript_id "MSTRG.204728.686"; exon_number "15";
chr9	StringTie	exon	136856710	136856826	1000	+	.	gene_id "MSTRG.204728"; transcript_id "MSTRG.204728.686"; exon_number "16";
chr9	StringTie	exon	136856907	136857041	1000	+	.	gene_id "MSTRG.204728"; transcript_id "MSTRG.204728.686"; exon_number "17";
chr9	StringTie	exon	136857165	136857298	1000	+	.	gene_id "MSTRG.204728"; transcript_id "MSTRG.204728.686"; exon_number "18";
chr9	StringTie	exon	136857367	136857586	1000	+	.	gene_id "MSTRG.204728"; transcript_id "MSTRG.204728.686"; exon_number "19";
chr9	StringTie	exon	136857659	136857796	1000	+	.	gene_id "MSTRG.204728"; transcript_id "MSTRG.204728.686"; exon_number "20";
chr9	StringTie	exon	136857979	136858097	1000	+	.	gene_id "MSTRG.204728"; transcript_id "MSTRG.204728.686"; exon_number "21";
chr9	StringTie	exon	136858186	136858853	1000	+	.	gene_id "MSTRG.204728"; transcript_id "MSTRG.204728.686"; exon_number "22";
chr9	StringTie	exon	136859005	136860064	1000	+	.	gene_id "MSTRG.204728"; transcript_id "MSTRG.204728.686"; exon_number "23";
chr9	StringTie	exon	136860562	136862129	1000	+	.	gene_id "MSTRG.204728"; transcript_id "MSTRG.204728.686"; exon_number "24";
chr9	StringTie	exon	136862298	136862397	1000	+	.	gene_id "MSTRG.204728"; transcript_id "MSTRG.204728.686"; exon_number "25";
chr9	StringTie	transcript	136844378	136851083	1000	+	.	gene_id "MSTRG.204728"; transcript_id "MSTRG.204728.687";
chr9	StringTie	exon	136844378	136848283	1000	+	.	gene_id "MSTRG.204728"; transcript_id "MSTRG.204728.687"; exon_number "1";
chr9	StringTie	exon	136849111	136849590	1000	+	.	gene_id "MSTRG.204728"; transcript_id "MSTRG.204728.687"; exon_number "2";
chr9	StringTie	exon	136850013	136850119	1000	+	.	gene_id "MSTRG.204728"; transcript_id "MSTRG.204728.687"; exon_number "3";
chr9	StringTie	exon	136850755	136851083	1000	+	.	gene_id "MSTRG.204728"; transcript_id "MSTRG.204728.687"; exon_number "4";
chr9	StringTie	transcript	136844380	136861391	1000	+	.	gene_id "MSTRG.204728"; transcript_id "MSTRG.204728.688";
chr9	StringTie	exon	136844380	136849590	1000	+	.	gene_id "MSTRG.204728"; transcript_id "MSTRG.204728.688"; exon_number "1";
chr9	StringTie	exon	136850013	136850137	1000	+	.	gene_id "MSTRG.204728"; transcript_id "MSTRG.204728.688"; exon_number "2";
chr9	StringTie	exon	136850503	136850560	1000	+	.	gene_id "MSTRG.204728"; transcript_id "MSTRG.204728.688"; exon_number "3";
chr9	StringTie	exon	136850755	136851105	1000	+	.	gene_id "MSTRG.204728"; transcript_id "MSTRG.204728.688"; exon_number "4";
chr9	StringTie	exon	136851857	136851939	1000	+	.	gene_id "MSTRG.204728"; transcript_id "MSTRG.204728.688"; exon_number "5";
chr9	StringTie	exon	136852379	136852462	1000	+	.	gene_id "MSTRG.204728"; transcript_id "MSTRG.204728.688"; exon_number "6";
chr9	StringTie	exon	136853102	136853209	1000	+	.	gene_id "MSTRG.204728"; transcript_id "MSTRG.204728.688"; exon_number "7";
chr9	StringTie	exon	136853285	136853458	1000	+	.	gene_id "MSTRG.204728"; transcript_id "MSTRG.204728.688"; exon_number "8";
chr9	StringTie	exon	136853545	136853670	1000	+	.	gene_id "MSTRG.204728"; transcript_id "MSTRG.204728.688"; exon_number "9";
chr9	StringTie	exon	136853777	136853907	1000	+	.	gene_id "MSTRG.204728"; transcript_id "MSTRG.204728.688"; exon_number "10";
chr9	StringTie	exon	136853992	136854076	1000	+	.	gene_id "MSTRG.204728"; transcript_id "MSTRG.204728.688"; exon_number "11";
chr9	StringTie	exon	136854211	136854336	1000	+	.	gene_id "MSTRG.204728"; transcript_id "MSTRG.204728.688"; exon_number "12";
chr9	StringTie	exon	136854539	136854676	1000	+	.	gene_id "MSTRG.204728"; transcript_id "MSTRG.204728.688"; exon_number "13";
chr9	StringTie	exon	136854762	136854850	1000	+	.	gene_id "MSTRG.204728"; transcript_id "MSTRG.204728.688"; exon_number "14";
chr9	StringTie	exon	136854952	136855110	1000	+	.	gene_id "MSTRG.204728"; transcript_id "MSTRG.204728.688"; exon_number "15";
chr9	StringTie	exon	136855254	136855338	1000	+	.	gene_id "MSTRG.204728"; transcript_id "MSTRG.204728.688"; exon_number "16";
chr9	StringTie	exon	136855431	136855619	1000	+	.	gene_id "MSTRG.204728"; transcript_id "MSTRG.204728.688"; exon_number "17";
chr9	StringTie	exon	136855732	136855848	1000	+	.	gene_id "MSTRG.204728"; transcript_id "MSTRG.204728.688"; exon_number "18";
chr9	StringTie	exon	136856018	136856381	1000	+	.	gene_id "MSTRG.204728"; transcript_id "MSTRG.204728.688"; exon_number "19";
chr9	StringTie	exon	136856464	136856575	1000	+	.	gene_id "MSTRG.204728"; transcript_id "MSTRG.204728.688"; exon_number "20";
chr9	StringTie	exon	136856710	136856826	1000	+	.	gene_id "MSTRG.204728"; transcript_id "MSTRG.204728.688"; exon_number "21";
chr9	StringTie	exon	136856907	136857041	1000	+	.	gene_id "MSTRG.204728"; transcript_id "MSTRG.204728.688"; exon_number "22";
chr9	StringTie	exon	136857165	136857298	1000	+	.	gene_id "MSTRG.204728"; transcript_id "MSTRG.204728.688"; exon_number "23";
chr9	StringTie	exon	136857367	136857586	1000	+	.	gene_id "MSTRG.204728"; transcript_id "MSTRG.204728.688"; exon_number "24";
chr9	StringTie	exon	136857659	136857796	1000	+	.	gene_id "MSTRG.204728"; transcript_id "MSTRG.204728.688"; exon_number "25";
chr9	StringTie	exon	136857979	136858097	1000	+	.	gene_id "MSTRG.204728"; transcript_id "MSTRG.204728.688"; exon_number "26";
chr9	StringTie	exon	136858186	136858276	1000	+	.	gene_id "MSTRG.204728"; transcript_id "MSTRG.204728.688"; exon_number "27";
chr9	StringTie	exon	136858400	136858546	1000	+	.	gene_id "MSTRG.204728"; transcript_id "MSTRG.204728.688"; exon_number "28";
chr9	StringTie	exon	136860562	136861391	1000	+	.	gene_id "MSTRG.204728"; transcript_id "MSTRG.204728.688"; exon_number "29";
chr9	StringTie	transcript	136844380	136861391	1000	+	.	gene_id "MSTRG.204728"; transcript_id "MSTRG.204728.689";
chr9	StringTie	exon	136844380	136848283	1000	+	.	gene_id "MSTRG.204728"; transcript_id "MSTRG.204728.689"; exon_number "1";
chr9	StringTie	exon	136849111	136849590	1000	+	.	gene_id "MSTRG.204728"; transcript_id "MSTRG.204728.689"; exon_number "2";
chr9	StringTie	exon	136850013	136850137	1000	+	.	gene_id "MSTRG.204728"; transcript_id "MSTRG.204728.689"; exon_number "3";
chr9	StringTie	exon	136850755	136851105	1000	+	.	gene_id "MSTRG.204728"; transcript_id "MSTRG.204728.689"; exon_number "4";
chr9	StringTie	exon	136851857	136851939	1000	+	.	gene_id "MSTRG.204728"; transcript_id "MSTRG.204728.689"; exon_number "5";
chr9	StringTie	exon	136852379	136852462	1000	+	.	gene_id "MSTRG.204728"; transcript_id "MSTRG.204728.689"; exon_number "6";
chr9	StringTie	exon	136853099	136853209	1000	+	.	gene_id "MSTRG.204728"; transcript_id "MSTRG.204728.689"; exon_number "7";
chr9	StringTie	exon	136853285	136853670	1000	+	.	gene_id "MSTRG.204728"; transcript_id "MSTRG.204728.689"; exon_number "8";
chr9	StringTie	exon	136853777	136853907	1000	+	.	gene_id "MSTRG.204728"; transcript_id "MSTRG.204728.689"; exon_number "9";
chr9	StringTie	exon	136853992	136854076	1000	+	.	gene_id "MSTRG.204728"; transcript_id "MSTRG.204728.689"; exon_number "10";
chr9	StringTie	exon	136854211	136854336	1000	+	.	gene_id "MSTRG.204728"; transcript_id "MSTRG.204728.689"; exon_number "11";
chr9	StringTie	exon	136854539	136854676	1000	+	.	gene_id "MSTRG.204728"; transcript_id "MSTRG.204728.689"; exon_number "12";
chr9	StringTie	exon	136854762	136854850	1000	+	.	gene_id "MSTRG.204728"; transcript_id "MSTRG.204728.689"; exon_number "13";
chr9	StringTie	exon	136854937	136855110	1000	+	.	gene_id "MSTRG.204728"; transcript_id "MSTRG.204728.689"; exon_number "14";
chr9	StringTie	exon	136855254	136855338	1000	+	.	gene_id "MSTRG.204728"; transcript_id "MSTRG.204728.689"; exon_number "15";
chr9	StringTie	exon	136855431	136855619	1000	+	.	gene_id "MSTRG.204728"; transcript_id "MSTRG.204728.689"; exon_number "16";
chr9	StringTie	exon	136855732	136855848	1000	+	.	gene_id "MSTRG.204728"; transcript_id "MSTRG.204728.689"; exon_number "17";
chr9	StringTie	exon	136856018	136856149	1000	+	.	gene_id "MSTRG.204728"; transcript_id "MSTRG.204728.689"; exon_number "18";
chr9	StringTie	exon	136856257	136856381	1000	+	.	gene_id "MSTRG.204728"; transcript_id "MSTRG.204728.689"; exon_number "19";
chr9	StringTie	exon	136856464	136856575	1000	+	.	gene_id "MSTRG.204728"; transcript_id "MSTRG.204728.689"; exon_number "20";
chr9	StringTie	exon	136856710	136856826	1000	+	.	gene_id "MSTRG.204728"; transcript_id "MSTRG.204728.689"; exon_number "21";
chr9	StringTie	exon	136856907	136857041	1000	+	.	gene_id "MSTRG.204728"; transcript_id "MSTRG.204728.689"; exon_number "22";
chr9	StringTie	exon	136857165	136857298	1000	+	.	gene_id "MSTRG.204728"; transcript_id "MSTRG.204728.689"; exon_number "23";
chr9	StringTie	exon	136857367	136857586	1000	+	.	gene_id "MSTRG.204728"; transcript_id "MSTRG.204728.689"; exon_number "24";
chr9	StringTie	exon	136857659	136857796	1000	+	.	gene_id "MSTRG.204728"; transcript_id "MSTRG.204728.689"; exon_number "25";
chr9	StringTie	exon	136857979	136858097	1000	+	.	gene_id "MSTRG.204728"; transcript_id "MSTRG.204728.689"; exon_number "26";
chr9	StringTie	exon	136858186	136858276	1000	+	.	gene_id "MSTRG.204728"; transcript_id "MSTRG.204728.689"; exon_number "27";
chr9	StringTie	exon	136858400	136858546	1000	+	.	gene_id "MSTRG.204728"; transcript_id "MSTRG.204728.689"; exon_number "28";
chr9	StringTie	exon	136860562	136861391	1000	+	.	gene_id "MSTRG.204728"; transcript_id "MSTRG.204728.689"; exon_number "29";
chr9	StringTie	transcript	136791289	136860811	1000	+	.	gene_id "MSTRG.204728"; transcript_id "MSTRG.204728.69";
chr9	StringTie	exon	136791289	136791424	1000	+	.	gene_id "MSTRG.204728"; transcript_id "MSTRG.204728.69"; exon_number "1";
chr9	StringTie	exon	136791626	136791777	1000	+	.	gene_id "MSTRG.204728"; transcript_id "MSTRG.204728.69"; exon_number "2";
chr9	StringTie	exon	136791947	136792030	1000	+	.	gene_id "MSTRG.204728"; transcript_id "MSTRG.204728.69"; exon_number "3";
chr9	StringTie	exon	136792251	136792358	1000	+	.	gene_id "MSTRG.204728"; transcript_id "MSTRG.204728.69"; exon_number "4";
chr9	StringTie	exon	136799102	136799790	1000	+	.	gene_id "MSTRG.204728"; transcript_id "MSTRG.204728.69"; exon_number "5";
chr9	StringTie	exon	136800002	136800169	1000	+	.	gene_id "MSTRG.204728"; transcript_id "MSTRG.204728.69"; exon_number "6";
chr9	StringTie	exon	136800389	136800493	1000	+	.	gene_id "MSTRG.204728"; transcript_id "MSTRG.204728.69"; exon_number "7";
chr9	StringTie	exon	136802664	136802786	1000	+	.	gene_id "MSTRG.204728"; transcript_id "MSTRG.204728.69"; exon_number "8";
chr9	StringTie	exon	136804502	136804627	1000	+	.	gene_id "MSTRG.204728"; transcript_id "MSTRG.204728.69"; exon_number "9";
chr9	StringTie	exon	136804762	136804816	1000	+	.	gene_id "MSTRG.204728"; transcript_id "MSTRG.204728.69"; exon_number "10";
chr9	StringTie	exon	136805357	136805457	1000	+	.	gene_id "MSTRG.204728"; transcript_id "MSTRG.204728.69"; exon_number "11";
chr9	StringTie	exon	136806078	136806867	1000	+	.	gene_id "MSTRG.204728"; transcript_id "MSTRG.204728.69"; exon_number "12";
chr9	StringTie	exon	136806970	136807066	1000	+	.	gene_id "MSTRG.204728"; transcript_id "MSTRG.204728.69"; exon_number "13";
chr9	StringTie	exon	136807281	136808326	1000	+	.	gene_id "MSTRG.204728"; transcript_id "MSTRG.204728.69"; exon_number "14";
chr9	StringTie	exon	136823525	136823659	1000	+	.	gene_id "MSTRG.204728"; transcript_id "MSTRG.204728.69"; exon_number "15";
chr9	StringTie	exon	136825779	136825826	1000	+	.	gene_id "MSTRG.204728"; transcript_id "MSTRG.204728.69"; exon_number "16";
chr9	StringTie	exon	136828494	136828546	1000	+	.	gene_id "MSTRG.204728"; transcript_id "MSTRG.204728.69"; exon_number "17";
chr9	StringTie	exon	136829393	136829484	1000	+	.	gene_id "MSTRG.204728"; transcript_id "MSTRG.204728.69"; exon_number "18";
chr9	StringTie	exon	136831721	136831861	1000	+	.	gene_id "MSTRG.204728"; transcript_id "MSTRG.204728.69"; exon_number "19";
chr9	StringTie	exon	136832265	136832370	1000	+	.	gene_id "MSTRG.204728"; transcript_id "MSTRG.204728.69"; exon_number "20";
chr9	StringTie	exon	136835742	136835845	1000	+	.	gene_id "MSTRG.204728"; transcript_id "MSTRG.204728.69"; exon_number "21";
chr9	StringTie	exon	136837346	136837662	1000	+	.	gene_id "MSTRG.204728"; transcript_id "MSTRG.204728.69"; exon_number "22";
chr9	StringTie	exon	136837862	136838015	1000	+	.	gene_id "MSTRG.204728"; transcript_id "MSTRG.204728.69"; exon_number "23";
chr9	StringTie	exon	136838909	136839121	1000	+	.	gene_id "MSTRG.204728"; transcript_id "MSTRG.204728.69"; exon_number "24";
chr9	StringTie	exon	136839222	136839486	1000	+	.	gene_id "MSTRG.204728"; transcript_id "MSTRG.204728.69"; exon_number "25";
chr9	StringTie	exon	136839694	136839865	1000	+	.	gene_id "MSTRG.204728"; transcript_id "MSTRG.204728.69"; exon_number "26";
chr9	StringTie	exon	136840154	136840212	1000	+	.	gene_id "MSTRG.204728"; transcript_id "MSTRG.204728.69"; exon_number "27";
chr9	StringTie	exon	136840322	136844279	1000	+	.	gene_id "MSTRG.204728"; transcript_id "MSTRG.204728.69"; exon_number "28";
chr9	StringTie	exon	136844356	136849590	1000	+	.	gene_id "MSTRG.204728"; transcript_id "MSTRG.204728.69"; exon_number "29";
chr9	StringTie	exon	136850013	136850137	1000	+	.	gene_id "MSTRG.204728"; transcript_id "MSTRG.204728.69"; exon_number "30";
chr9	StringTie	exon	136850755	136851105	1000	+	.	gene_id "MSTRG.204728"; transcript_id "MSTRG.204728.69"; exon_number "31";
chr9	StringTie	exon	136851857	136851939	1000	+	.	gene_id "MSTRG.204728"; transcript_id "MSTRG.204728.69"; exon_number "32";
chr9	StringTie	exon	136852379	136852462	1000	+	.	gene_id "MSTRG.204728"; transcript_id "MSTRG.204728.69"; exon_number "33";
chr9	StringTie	exon	136853099	136853209	1000	+	.	gene_id "MSTRG.204728"; transcript_id "MSTRG.204728.69"; exon_number "34";
chr9	StringTie	exon	136853285	136853458	1000	+	.	gene_id "MSTRG.204728"; transcript_id "MSTRG.204728.69"; exon_number "35";
chr9	StringTie	exon	136853545	136853907	1000	+	.	gene_id "MSTRG.204728"; transcript_id "MSTRG.204728.69"; exon_number "36";
chr9	StringTie	exon	136853992	136854076	1000	+	.	gene_id "MSTRG.204728"; transcript_id "MSTRG.204728.69"; exon_number "37";
chr9	StringTie	exon	136854211	136854336	1000	+	.	gene_id "MSTRG.204728"; transcript_id "MSTRG.204728.69"; exon_number "38";
chr9	StringTie	exon	136854539	136854676	1000	+	.	gene_id "MSTRG.204728"; transcript_id "MSTRG.204728.69"; exon_number "39";
chr9	StringTie	exon	136854762	136855110	1000	+	.	gene_id "MSTRG.204728"; transcript_id "MSTRG.204728.69"; exon_number "40";
chr9	StringTie	exon	136855254	136855338	1000	+	.	gene_id "MSTRG.204728"; transcript_id "MSTRG.204728.69"; exon_number "41";
chr9	StringTie	exon	136855431	136855619	1000	+	.	gene_id "MSTRG.204728"; transcript_id "MSTRG.204728.69"; exon_number "42";
chr9	StringTie	exon	136855732	136855848	1000	+	.	gene_id "MSTRG.204728"; transcript_id "MSTRG.204728.69"; exon_number "43";
chr9	StringTie	exon	136856018	136856149	1000	+	.	gene_id "MSTRG.204728"; transcript_id "MSTRG.204728.69"; exon_number "44";
chr9	StringTie	exon	136856257	136856381	1000	+	.	gene_id "MSTRG.204728"; transcript_id "MSTRG.204728.69"; exon_number "45";
chr9	StringTie	exon	136856464	136856826	1000	+	.	gene_id "MSTRG.204728"; transcript_id "MSTRG.204728.69"; exon_number "46";
chr9	StringTie	exon	136856907	136857041	1000	+	.	gene_id "MSTRG.204728"; transcript_id "MSTRG.204728.69"; exon_number "47";
chr9	StringTie	exon	136857367	136857796	1000	+	.	gene_id "MSTRG.204728"; transcript_id "MSTRG.204728.69"; exon_number "48";
chr9	StringTie	exon	136857979	136858097	1000	+	.	gene_id "MSTRG.204728"; transcript_id "MSTRG.204728.69"; exon_number "49";
chr9	StringTie	exon	136858186	136858276	1000	+	.	gene_id "MSTRG.204728"; transcript_id "MSTRG.204728.69"; exon_number "50";
chr9	StringTie	exon	136858400	136858546	1000	+	.	gene_id "MSTRG.204728"; transcript_id "MSTRG.204728.69"; exon_number "51";
chr9	StringTie	exon	136858719	136858853	1000	+	.	gene_id "MSTRG.204728"; transcript_id "MSTRG.204728.69"; exon_number "52";
chr9	StringTie	exon	136859005	136859132	1000	+	.	gene_id "MSTRG.204728"; transcript_id "MSTRG.204728.69"; exon_number "53";
chr9	StringTie	exon	136859209	136859317	1000	+	.	gene_id "MSTRG.204728"; transcript_id "MSTRG.204728.69"; exon_number "54";
chr9	StringTie	exon	136859886	136860064	1000	+	.	gene_id "MSTRG.204728"; transcript_id "MSTRG.204728.69"; exon_number "55";
chr9	StringTie	exon	136860562	136860811	1000	+	.	gene_id "MSTRG.204728"; transcript_id "MSTRG.204728.69"; exon_number "56";
chr9	StringTie	transcript	136844380	136860814	1000	+	.	gene_id "MSTRG.204728"; transcript_id "MSTRG.204728.690";
chr9	StringTie	exon	136844380	136848283	1000	+	.	gene_id "MSTRG.204728"; transcript_id "MSTRG.204728.690"; exon_number "1";
chr9	StringTie	exon	136849143	136849590	1000	+	.	gene_id "MSTRG.204728"; transcript_id "MSTRG.204728.690"; exon_number "2";
chr9	StringTie	exon	136850013	136850137	1000	+	.	gene_id "MSTRG.204728"; transcript_id "MSTRG.204728.690"; exon_number "3";
chr9	StringTie	exon	136850506	136850560	1000	+	.	gene_id "MSTRG.204728"; transcript_id "MSTRG.204728.690"; exon_number "4";
chr9	StringTie	exon	136850755	136851105	1000	+	.	gene_id "MSTRG.204728"; transcript_id "MSTRG.204728.690"; exon_number "5";
chr9	StringTie	exon	136851857	136851939	1000	+	.	gene_id "MSTRG.204728"; transcript_id "MSTRG.204728.690"; exon_number "6";
chr9	StringTie	exon	136852379	136852462	1000	+	.	gene_id "MSTRG.204728"; transcript_id "MSTRG.204728.690"; exon_number "7";
chr9	StringTie	exon	136853099	136853209	1000	+	.	gene_id "MSTRG.204728"; transcript_id "MSTRG.204728.690"; exon_number "8";
chr9	StringTie	exon	136853285	136853458	1000	+	.	gene_id "MSTRG.204728"; transcript_id "MSTRG.204728.690"; exon_number "9";
chr9	StringTie	exon	136853545	136853670	1000	+	.	gene_id "MSTRG.204728"; transcript_id "MSTRG.204728.690"; exon_number "10";
chr9	StringTie	exon	136853777	136853907	1000	+	.	gene_id "MSTRG.204728"; transcript_id "MSTRG.204728.690"; exon_number "11";
chr9	StringTie	exon	136853992	136854076	1000	+	.	gene_id "MSTRG.204728"; transcript_id "MSTRG.204728.690"; exon_number "12";
chr9	StringTie	exon	136854211	136854336	1000	+	.	gene_id "MSTRG.204728"; transcript_id "MSTRG.204728.690"; exon_number "13";
chr9	StringTie	exon	136854539	136854676	1000	+	.	gene_id "MSTRG.204728"; transcript_id "MSTRG.204728.690"; exon_number "14";
chr9	StringTie	exon	136854762	136854850	1000	+	.	gene_id "MSTRG.204728"; transcript_id "MSTRG.204728.690"; exon_number "15";
chr9	StringTie	exon	136854937	136855110	1000	+	.	gene_id "MSTRG.204728"; transcript_id "MSTRG.204728.690"; exon_number "16";
chr9	StringTie	exon	136855254	136855338	1000	+	.	gene_id "MSTRG.204728"; transcript_id "MSTRG.204728.690"; exon_number "17";
chr9	StringTie	exon	136855431	136855619	1000	+	.	gene_id "MSTRG.204728"; transcript_id "MSTRG.204728.690"; exon_number "18";
chr9	StringTie	exon	136855732	136855848	1000	+	.	gene_id "MSTRG.204728"; transcript_id "MSTRG.204728.690"; exon_number "19";
chr9	StringTie	exon	136856018	136856149	1000	+	.	gene_id "MSTRG.204728"; transcript_id "MSTRG.204728.690"; exon_number "20";
chr9	StringTie	exon	136856257	136856381	1000	+	.	gene_id "MSTRG.204728"; transcript_id "MSTRG.204728.690"; exon_number "21";
chr9	StringTie	exon	136856464	136856575	1000	+	.	gene_id "MSTRG.204728"; transcript_id "MSTRG.204728.690"; exon_number "22";
chr9	StringTie	exon	136856710	136856826	1000	+	.	gene_id "MSTRG.204728"; transcript_id "MSTRG.204728.690"; exon_number "23";
chr9	StringTie	exon	136856934	136857041	1000	+	.	gene_id "MSTRG.204728"; transcript_id "MSTRG.204728.690"; exon_number "24";
chr9	StringTie	exon	136857165	136857298	1000	+	.	gene_id "MSTRG.204728"; transcript_id "MSTRG.204728.690"; exon_number "25";
chr9	StringTie	exon	136857367	136857586	1000	+	.	gene_id "MSTRG.204728"; transcript_id "MSTRG.204728.690"; exon_number "26";
chr9	StringTie	exon	136857659	136857796	1000	+	.	gene_id "MSTRG.204728"; transcript_id "MSTRG.204728.690"; exon_number "27";
chr9	StringTie	exon	136857979	136858097	1000	+	.	gene_id "MSTRG.204728"; transcript_id "MSTRG.204728.690"; exon_number "28";
chr9	StringTie	exon	136858186	136858276	1000	+	.	gene_id "MSTRG.204728"; transcript_id "MSTRG.204728.690"; exon_number "29";
chr9	StringTie	exon	136858400	136858546	1000	+	.	gene_id "MSTRG.204728"; transcript_id "MSTRG.204728.690"; exon_number "30";
chr9	StringTie	exon	136858719	136858853	1000	+	.	gene_id "MSTRG.204728"; transcript_id "MSTRG.204728.690"; exon_number "31";
chr9	StringTie	exon	136859005	136859125	1000	+	.	gene_id "MSTRG.204728"; transcript_id "MSTRG.204728.690"; exon_number "32";
chr9	StringTie	exon	136859209	136859317	1000	+	.	gene_id "MSTRG.204728"; transcript_id "MSTRG.204728.690"; exon_number "33";
chr9	StringTie	exon	136859886	136860064	1000	+	.	gene_id "MSTRG.204728"; transcript_id "MSTRG.204728.690"; exon_number "34";
chr9	StringTie	exon	136860562	136860814	1000	+	.	gene_id "MSTRG.204728"; transcript_id "MSTRG.204728.690"; exon_number "35";
chr9	StringTie	transcript	136844382	136855878	1000	+	.	gene_id "MSTRG.204728"; transcript_id "MSTRG.204728.691";
chr9	StringTie	exon	136844382	136848855	1000	+	.	gene_id "MSTRG.204728"; transcript_id "MSTRG.204728.691"; exon_number "1";
chr9	StringTie	exon	136849228	136849590	1000	+	.	gene_id "MSTRG.204728"; transcript_id "MSTRG.204728.691"; exon_number "2";
chr9	StringTie	exon	136850013	136850121	1000	+	.	gene_id "MSTRG.204728"; transcript_id "MSTRG.204728.691"; exon_number "3";
chr9	StringTie	exon	136850755	136851105	1000	+	.	gene_id "MSTRG.204728"; transcript_id "MSTRG.204728.691"; exon_number "4";
chr9	StringTie	exon	136851857	136851939	1000	+	.	gene_id "MSTRG.204728"; transcript_id "MSTRG.204728.691"; exon_number "5";
chr9	StringTie	exon	136852379	136852462	1000	+	.	gene_id "MSTRG.204728"; transcript_id "MSTRG.204728.691"; exon_number "6";
chr9	StringTie	exon	136853099	136853209	1000	+	.	gene_id "MSTRG.204728"; transcript_id "MSTRG.204728.691"; exon_number "7";
chr9	StringTie	exon	136853285	136853458	1000	+	.	gene_id "MSTRG.204728"; transcript_id "MSTRG.204728.691"; exon_number "8";
chr9	StringTie	exon	136853545	136853907	1000	+	.	gene_id "MSTRG.204728"; transcript_id "MSTRG.204728.691"; exon_number "9";
chr9	StringTie	exon	136853992	136854076	1000	+	.	gene_id "MSTRG.204728"; transcript_id "MSTRG.204728.691"; exon_number "10";
chr9	StringTie	exon	136854211	136854336	1000	+	.	gene_id "MSTRG.204728"; transcript_id "MSTRG.204728.691"; exon_number "11";
chr9	StringTie	exon	136854539	136854676	1000	+	.	gene_id "MSTRG.204728"; transcript_id "MSTRG.204728.691"; exon_number "12";
chr9	StringTie	exon	136854762	136854850	1000	+	.	gene_id "MSTRG.204728"; transcript_id "MSTRG.204728.691"; exon_number "13";
chr9	StringTie	exon	136854937	136855110	1000	+	.	gene_id "MSTRG.204728"; transcript_id "MSTRG.204728.691"; exon_number "14";
chr9	StringTie	exon	136855254	136855338	1000	+	.	gene_id "MSTRG.204728"; transcript_id "MSTRG.204728.691"; exon_number "15";
chr9	StringTie	exon	136855431	136855878	1000	+	.	gene_id "MSTRG.204728"; transcript_id "MSTRG.204728.691"; exon_number "16";
chr9	StringTie	transcript	136844382	136860816	1000	+	.	gene_id "MSTRG.204728"; transcript_id "MSTRG.204728.692";
chr9	StringTie	exon	136844382	136848827	1000	+	.	gene_id "MSTRG.204728"; transcript_id "MSTRG.204728.692"; exon_number "1";
chr9	StringTie	exon	136849111	136849590	1000	+	.	gene_id "MSTRG.204728"; transcript_id "MSTRG.204728.692"; exon_number "2";
chr9	StringTie	exon	136850013	136850137	1000	+	.	gene_id "MSTRG.204728"; transcript_id "MSTRG.204728.692"; exon_number "3";
chr9	StringTie	exon	136850755	136851105	1000	+	.	gene_id "MSTRG.204728"; transcript_id "MSTRG.204728.692"; exon_number "4";
chr9	StringTie	exon	136851857	136851939	1000	+	.	gene_id "MSTRG.204728"; transcript_id "MSTRG.204728.692"; exon_number "5";
chr9	StringTie	exon	136852379	136853458	1000	+	.	gene_id "MSTRG.204728"; transcript_id "MSTRG.204728.692"; exon_number "6";
chr9	StringTie	exon	136853545	136853907	1000	+	.	gene_id "MSTRG.204728"; transcript_id "MSTRG.204728.692"; exon_number "7";
chr9	StringTie	exon	136853992	136854076	1000	+	.	gene_id "MSTRG.204728"; transcript_id "MSTRG.204728.692"; exon_number "8";
chr9	StringTie	exon	136854211	136854336	1000	+	.	gene_id "MSTRG.204728"; transcript_id "MSTRG.204728.692"; exon_number "9";
chr9	StringTie	exon	136854539	136854676	1000	+	.	gene_id "MSTRG.204728"; transcript_id "MSTRG.204728.692"; exon_number "10";
chr9	StringTie	exon	136854762	136854850	1000	+	.	gene_id "MSTRG.204728"; transcript_id "MSTRG.204728.692"; exon_number "11";
chr9	StringTie	exon	136854937	136855110	1000	+	.	gene_id "MSTRG.204728"; transcript_id "MSTRG.204728.692"; exon_number "12";
chr9	StringTie	exon	136855254	136855619	1000	+	.	gene_id "MSTRG.204728"; transcript_id "MSTRG.204728.692"; exon_number "13";
chr9	StringTie	exon	136855732	136855848	1000	+	.	gene_id "MSTRG.204728"; transcript_id "MSTRG.204728.692"; exon_number "14";
chr9	StringTie	exon	136856018	136856826	1000	+	.	gene_id "MSTRG.204728"; transcript_id "MSTRG.204728.692"; exon_number "15";
chr9	StringTie	exon	136856907	136857041	1000	+	.	gene_id "MSTRG.204728"; transcript_id "MSTRG.204728.692"; exon_number "16";
chr9	StringTie	exon	136857165	136857298	1000	+	.	gene_id "MSTRG.204728"; transcript_id "MSTRG.204728.692"; exon_number "17";
chr9	StringTie	exon	136857367	136857586	1000	+	.	gene_id "MSTRG.204728"; transcript_id "MSTRG.204728.692"; exon_number "18";
chr9	StringTie	exon	136857659	136857796	1000	+	.	gene_id "MSTRG.204728"; transcript_id "MSTRG.204728.692"; exon_number "19";
chr9	StringTie	exon	136857979	136858097	1000	+	.	gene_id "MSTRG.204728"; transcript_id "MSTRG.204728.692"; exon_number "20";
chr9	StringTie	exon	136858186	136858276	1000	+	.	gene_id "MSTRG.204728"; transcript_id "MSTRG.204728.692"; exon_number "21";
chr9	StringTie	exon	136858400	136858546	1000	+	.	gene_id "MSTRG.204728"; transcript_id "MSTRG.204728.692"; exon_number "22";
chr9	StringTie	exon	136858719	136859132	1000	+	.	gene_id "MSTRG.204728"; transcript_id "MSTRG.204728.692"; exon_number "23";
chr9	StringTie	exon	136859209	136860064	1000	+	.	gene_id "MSTRG.204728"; transcript_id "MSTRG.204728.692"; exon_number "24";
chr9	StringTie	exon	136860562	136860816	1000	+	.	gene_id "MSTRG.204728"; transcript_id "MSTRG.204728.692"; exon_number "25";
chr9	StringTie	transcript	136844382	136860789	1000	+	.	gene_id "MSTRG.204728"; transcript_id "MSTRG.204728.693";
chr9	StringTie	exon	136844382	136848855	1000	+	.	gene_id "MSTRG.204728"; transcript_id "MSTRG.204728.693"; exon_number "1";
chr9	StringTie	exon	136849228	136849590	1000	+	.	gene_id "MSTRG.204728"; transcript_id "MSTRG.204728.693"; exon_number "2";
chr9	StringTie	exon	136850013	136850137	1000	+	.	gene_id "MSTRG.204728"; transcript_id "MSTRG.204728.693"; exon_number "3";
chr9	StringTie	exon	136850506	136850560	1000	+	.	gene_id "MSTRG.204728"; transcript_id "MSTRG.204728.693"; exon_number "4";
chr9	StringTie	exon	136850755	136851105	1000	+	.	gene_id "MSTRG.204728"; transcript_id "MSTRG.204728.693"; exon_number "5";
chr9	StringTie	exon	136851857	136851939	1000	+	.	gene_id "MSTRG.204728"; transcript_id "MSTRG.204728.693"; exon_number "6";
chr9	StringTie	exon	136852379	136853209	1000	+	.	gene_id "MSTRG.204728"; transcript_id "MSTRG.204728.693"; exon_number "7";
chr9	StringTie	exon	136853285	136853907	1000	+	.	gene_id "MSTRG.204728"; transcript_id "MSTRG.204728.693"; exon_number "8";
chr9	StringTie	exon	136853992	136854076	1000	+	.	gene_id "MSTRG.204728"; transcript_id "MSTRG.204728.693"; exon_number "9";
chr9	StringTie	exon	136854211	136854336	1000	+	.	gene_id "MSTRG.204728"; transcript_id "MSTRG.204728.693"; exon_number "10";
chr9	StringTie	exon	136854539	136854676	1000	+	.	gene_id "MSTRG.204728"; transcript_id "MSTRG.204728.693"; exon_number "11";
chr9	StringTie	exon	136854762	136854850	1000	+	.	gene_id "MSTRG.204728"; transcript_id "MSTRG.204728.693"; exon_number "12";
chr9	StringTie	exon	136854937	136855110	1000	+	.	gene_id "MSTRG.204728"; transcript_id "MSTRG.204728.693"; exon_number "13";
chr9	StringTie	exon	136855254	136855338	1000	+	.	gene_id "MSTRG.204728"; transcript_id "MSTRG.204728.693"; exon_number "14";
chr9	StringTie	exon	136855431	136855619	1000	+	.	gene_id "MSTRG.204728"; transcript_id "MSTRG.204728.693"; exon_number "15";
chr9	StringTie	exon	136855732	136855848	1000	+	.	gene_id "MSTRG.204728"; transcript_id "MSTRG.204728.693"; exon_number "16";
chr9	StringTie	exon	136856018	136856149	1000	+	.	gene_id "MSTRG.204728"; transcript_id "MSTRG.204728.693"; exon_number "17";
chr9	StringTie	exon	136856257	136856381	1000	+	.	gene_id "MSTRG.204728"; transcript_id "MSTRG.204728.693"; exon_number "18";
chr9	StringTie	exon	136856464	136856575	1000	+	.	gene_id "MSTRG.204728"; transcript_id "MSTRG.204728.693"; exon_number "19";
chr9	StringTie	exon	136856710	136856826	1000	+	.	gene_id "MSTRG.204728"; transcript_id "MSTRG.204728.693"; exon_number "20";
chr9	StringTie	exon	136856907	136857041	1000	+	.	gene_id "MSTRG.204728"; transcript_id "MSTRG.204728.693"; exon_number "21";
chr9	StringTie	exon	136857165	136857298	1000	+	.	gene_id "MSTRG.204728"; transcript_id "MSTRG.204728.693"; exon_number "22";
chr9	StringTie	exon	136857367	136857586	1000	+	.	gene_id "MSTRG.204728"; transcript_id "MSTRG.204728.693"; exon_number "23";
chr9	StringTie	exon	136857659	136857796	1000	+	.	gene_id "MSTRG.204728"; transcript_id "MSTRG.204728.693"; exon_number "24";
chr9	StringTie	exon	136857979	136858097	1000	+	.	gene_id "MSTRG.204728"; transcript_id "MSTRG.204728.693"; exon_number "25";
chr9	StringTie	exon	136858186	136858276	1000	+	.	gene_id "MSTRG.204728"; transcript_id "MSTRG.204728.693"; exon_number "26";
chr9	StringTie	exon	136858400	136858546	1000	+	.	gene_id "MSTRG.204728"; transcript_id "MSTRG.204728.693"; exon_number "27";
chr9	StringTie	exon	136858719	136858853	1000	+	.	gene_id "MSTRG.204728"; transcript_id "MSTRG.204728.693"; exon_number "28";
chr9	StringTie	exon	136859005	136859132	1000	+	.	gene_id "MSTRG.204728"; transcript_id "MSTRG.204728.693"; exon_number "29";
chr9	StringTie	exon	136859209	136859317	1000	+	.	gene_id "MSTRG.204728"; transcript_id "MSTRG.204728.693"; exon_number "30";
chr9	StringTie	exon	136859886	136860064	1000	+	.	gene_id "MSTRG.204728"; transcript_id "MSTRG.204728.693"; exon_number "31";
chr9	StringTie	exon	136860562	136860789	1000	+	.	gene_id "MSTRG.204728"; transcript_id "MSTRG.204728.693"; exon_number "32";
chr9	StringTie	transcript	136844382	136860803	1000	+	.	gene_id "MSTRG.204728"; transcript_id "MSTRG.204728.694";
chr9	StringTie	exon	136844382	136848827	1000	+	.	gene_id "MSTRG.204728"; transcript_id "MSTRG.204728.694"; exon_number "1";
chr9	StringTie	exon	136849111	136850137	1000	+	.	gene_id "MSTRG.204728"; transcript_id "MSTRG.204728.694"; exon_number "2";
chr9	StringTie	exon	136850506	136850560	1000	+	.	gene_id "MSTRG.204728"; transcript_id "MSTRG.204728.694"; exon_number "3";
chr9	StringTie	exon	136850755	136851105	1000	+	.	gene_id "MSTRG.204728"; transcript_id "MSTRG.204728.694"; exon_number "4";
chr9	StringTie	exon	136851857	136851939	1000	+	.	gene_id "MSTRG.204728"; transcript_id "MSTRG.204728.694"; exon_number "5";
chr9	StringTie	exon	136852379	136852462	1000	+	.	gene_id "MSTRG.204728"; transcript_id "MSTRG.204728.694"; exon_number "6";
chr9	StringTie	exon	136853099	136853209	1000	+	.	gene_id "MSTRG.204728"; transcript_id "MSTRG.204728.694"; exon_number "7";
chr9	StringTie	exon	136853285	136853458	1000	+	.	gene_id "MSTRG.204728"; transcript_id "MSTRG.204728.694"; exon_number "8";
chr9	StringTie	exon	136853545	136853907	1000	+	.	gene_id "MSTRG.204728"; transcript_id "MSTRG.204728.694"; exon_number "9";
chr9	StringTie	exon	136853992	136854076	1000	+	.	gene_id "MSTRG.204728"; transcript_id "MSTRG.204728.694"; exon_number "10";
chr9	StringTie	exon	136854211	136854336	1000	+	.	gene_id "MSTRG.204728"; transcript_id "MSTRG.204728.694"; exon_number "11";
chr9	StringTie	exon	136854539	136854676	1000	+	.	gene_id "MSTRG.204728"; transcript_id "MSTRG.204728.694"; exon_number "12";
chr9	StringTie	exon	136854762	136854850	1000	+	.	gene_id "MSTRG.204728"; transcript_id "MSTRG.204728.694"; exon_number "13";
chr9	StringTie	exon	136854937	136855110	1000	+	.	gene_id "MSTRG.204728"; transcript_id "MSTRG.204728.694"; exon_number "14";
chr9	StringTie	exon	136855254	136855338	1000	+	.	gene_id "MSTRG.204728"; transcript_id "MSTRG.204728.694"; exon_number "15";
chr9	StringTie	exon	136855431	136855619	1000	+	.	gene_id "MSTRG.204728"; transcript_id "MSTRG.204728.694"; exon_number "16";
chr9	StringTie	exon	136855732	136855848	1000	+	.	gene_id "MSTRG.204728"; transcript_id "MSTRG.204728.694"; exon_number "17";
chr9	StringTie	exon	136856018	136856149	1000	+	.	gene_id "MSTRG.204728"; transcript_id "MSTRG.204728.694"; exon_number "18";
chr9	StringTie	exon	136856257	136856381	1000	+	.	gene_id "MSTRG.204728"; transcript_id "MSTRG.204728.694"; exon_number "19";
chr9	StringTie	exon	136856464	136856575	1000	+	.	gene_id "MSTRG.204728"; transcript_id "MSTRG.204728.694"; exon_number "20";
chr9	StringTie	exon	136856710	136856826	1000	+	.	gene_id "MSTRG.204728"; transcript_id "MSTRG.204728.694"; exon_number "21";
chr9	StringTie	exon	136856907	136857041	1000	+	.	gene_id "MSTRG.204728"; transcript_id "MSTRG.204728.694"; exon_number "22";
chr9	StringTie	exon	136857165	136857298	1000	+	.	gene_id "MSTRG.204728"; transcript_id "MSTRG.204728.694"; exon_number "23";
chr9	StringTie	exon	136857367	136857586	1000	+	.	gene_id "MSTRG.204728"; transcript_id "MSTRG.204728.694"; exon_number "24";
chr9	StringTie	exon	136857659	136857796	1000	+	.	gene_id "MSTRG.204728"; transcript_id "MSTRG.204728.694"; exon_number "25";
chr9	StringTie	exon	136857979	136858097	1000	+	.	gene_id "MSTRG.204728"; transcript_id "MSTRG.204728.694"; exon_number "26";
chr9	StringTie	exon	136858186	136858276	1000	+	.	gene_id "MSTRG.204728"; transcript_id "MSTRG.204728.694"; exon_number "27";
chr9	StringTie	exon	136858400	136858546	1000	+	.	gene_id "MSTRG.204728"; transcript_id "MSTRG.204728.694"; exon_number "28";
chr9	StringTie	exon	136858719	136858853	1000	+	.	gene_id "MSTRG.204728"; transcript_id "MSTRG.204728.694"; exon_number "29";
chr9	StringTie	exon	136859005	136859132	1000	+	.	gene_id "MSTRG.204728"; transcript_id "MSTRG.204728.694"; exon_number "30";
chr9	StringTie	exon	136859209	136859317	1000	+	.	gene_id "MSTRG.204728"; transcript_id "MSTRG.204728.694"; exon_number "31";
chr9	StringTie	exon	136859886	136860064	1000	+	.	gene_id "MSTRG.204728"; transcript_id "MSTRG.204728.694"; exon_number "32";
chr9	StringTie	exon	136860562	136860803	1000	+	.	gene_id "MSTRG.204728"; transcript_id "MSTRG.204728.694"; exon_number "33";
chr9	StringTie	transcript	136844383	136860803	1000	+	.	gene_id "MSTRG.204728"; transcript_id "MSTRG.204728.695";
chr9	StringTie	exon	136844383	136849590	1000	+	.	gene_id "MSTRG.204728"; transcript_id "MSTRG.204728.695"; exon_number "1";
chr9	StringTie	exon	136850013	136850137	1000	+	.	gene_id "MSTRG.204728"; transcript_id "MSTRG.204728.695"; exon_number "2";
chr9	StringTie	exon	136850755	136851105	1000	+	.	gene_id "MSTRG.204728"; transcript_id "MSTRG.204728.695"; exon_number "3";
chr9	StringTie	exon	136851857	136851939	1000	+	.	gene_id "MSTRG.204728"; transcript_id "MSTRG.204728.695"; exon_number "4";
chr9	StringTie	exon	136852379	136852462	1000	+	.	gene_id "MSTRG.204728"; transcript_id "MSTRG.204728.695"; exon_number "5";
chr9	StringTie	exon	136853099	136853209	1000	+	.	gene_id "MSTRG.204728"; transcript_id "MSTRG.204728.695"; exon_number "6";
chr9	StringTie	exon	136853285	136853650	1000	+	.	gene_id "MSTRG.204728"; transcript_id "MSTRG.204728.695"; exon_number "7";
chr9	StringTie	exon	136853751	136853907	1000	+	.	gene_id "MSTRG.204728"; transcript_id "MSTRG.204728.695"; exon_number "8";
chr9	StringTie	exon	136853992	136854076	1000	+	.	gene_id "MSTRG.204728"; transcript_id "MSTRG.204728.695"; exon_number "9";
chr9	StringTie	exon	136854211	136854336	1000	+	.	gene_id "MSTRG.204728"; transcript_id "MSTRG.204728.695"; exon_number "10";
chr9	StringTie	exon	136854539	136854676	1000	+	.	gene_id "MSTRG.204728"; transcript_id "MSTRG.204728.695"; exon_number "11";
chr9	StringTie	exon	136854762	136854850	1000	+	.	gene_id "MSTRG.204728"; transcript_id "MSTRG.204728.695"; exon_number "12";
chr9	StringTie	exon	136854937	136855110	1000	+	.	gene_id "MSTRG.204728"; transcript_id "MSTRG.204728.695"; exon_number "13";
chr9	StringTie	exon	136855254	136855338	1000	+	.	gene_id "MSTRG.204728"; transcript_id "MSTRG.204728.695"; exon_number "14";
chr9	StringTie	exon	136855431	136855619	1000	+	.	gene_id "MSTRG.204728"; transcript_id "MSTRG.204728.695"; exon_number "15";
chr9	StringTie	exon	136855732	136855848	1000	+	.	gene_id "MSTRG.204728"; transcript_id "MSTRG.204728.695"; exon_number "16";
chr9	StringTie	exon	136856018	136856149	1000	+	.	gene_id "MSTRG.204728"; transcript_id "MSTRG.204728.695"; exon_number "17";
chr9	StringTie	exon	136856257	136856381	1000	+	.	gene_id "MSTRG.204728"; transcript_id "MSTRG.204728.695"; exon_number "18";
chr9	StringTie	exon	136856464	136856575	1000	+	.	gene_id "MSTRG.204728"; transcript_id "MSTRG.204728.695"; exon_number "19";
chr9	StringTie	exon	136856712	136856826	1000	+	.	gene_id "MSTRG.204728"; transcript_id "MSTRG.204728.695"; exon_number "20";
chr9	StringTie	exon	136856907	136857041	1000	+	.	gene_id "MSTRG.204728"; transcript_id "MSTRG.204728.695"; exon_number "21";
chr9	StringTie	exon	136857165	136857298	1000	+	.	gene_id "MSTRG.204728"; transcript_id "MSTRG.204728.695"; exon_number "22";
chr9	StringTie	exon	136857367	136857586	1000	+	.	gene_id "MSTRG.204728"; transcript_id "MSTRG.204728.695"; exon_number "23";
chr9	StringTie	exon	136857659	136857796	1000	+	.	gene_id "MSTRG.204728"; transcript_id "MSTRG.204728.695"; exon_number "24";
chr9	StringTie	exon	136857979	136858097	1000	+	.	gene_id "MSTRG.204728"; transcript_id "MSTRG.204728.695"; exon_number "25";
chr9	StringTie	exon	136858186	136858276	1000	+	.	gene_id "MSTRG.204728"; transcript_id "MSTRG.204728.695"; exon_number "26";
chr9	StringTie	exon	136858400	136858546	1000	+	.	gene_id "MSTRG.204728"; transcript_id "MSTRG.204728.695"; exon_number "27";
chr9	StringTie	exon	136858719	136858853	1000	+	.	gene_id "MSTRG.204728"; transcript_id "MSTRG.204728.695"; exon_number "28";
chr9	StringTie	exon	136859005	136859132	1000	+	.	gene_id "MSTRG.204728"; transcript_id "MSTRG.204728.695"; exon_number "29";
chr9	StringTie	exon	136859209	136859317	1000	+	.	gene_id "MSTRG.204728"; transcript_id "MSTRG.204728.695"; exon_number "30";
chr9	StringTie	exon	136859886	136860064	1000	+	.	gene_id "MSTRG.204728"; transcript_id "MSTRG.204728.695"; exon_number "31";
chr9	StringTie	exon	136860562	136860803	1000	+	.	gene_id "MSTRG.204728"; transcript_id "MSTRG.204728.695"; exon_number "32";
chr9	StringTie	transcript	136844389	136856826	1000	+	.	gene_id "MSTRG.204728"; transcript_id "MSTRG.204728.696";
chr9	StringTie	exon	136844389	136848248	1000	+	.	gene_id "MSTRG.204728"; transcript_id "MSTRG.204728.696"; exon_number "1";
chr9	StringTie	exon	136849111	136849590	1000	+	.	gene_id "MSTRG.204728"; transcript_id "MSTRG.204728.696"; exon_number "2";
chr9	StringTie	exon	136850013	136850137	1000	+	.	gene_id "MSTRG.204728"; transcript_id "MSTRG.204728.696"; exon_number "3";
chr9	StringTie	exon	136850506	136850560	1000	+	.	gene_id "MSTRG.204728"; transcript_id "MSTRG.204728.696"; exon_number "4";
chr9	StringTie	exon	136850755	136851105	1000	+	.	gene_id "MSTRG.204728"; transcript_id "MSTRG.204728.696"; exon_number "5";
chr9	StringTie	exon	136851857	136851939	1000	+	.	gene_id "MSTRG.204728"; transcript_id "MSTRG.204728.696"; exon_number "6";
chr9	StringTie	exon	136852379	136852462	1000	+	.	gene_id "MSTRG.204728"; transcript_id "MSTRG.204728.696"; exon_number "7";
chr9	StringTie	exon	136853102	136853209	1000	+	.	gene_id "MSTRG.204728"; transcript_id "MSTRG.204728.696"; exon_number "8";
chr9	StringTie	exon	136853285	136853458	1000	+	.	gene_id "MSTRG.204728"; transcript_id "MSTRG.204728.696"; exon_number "9";
chr9	StringTie	exon	136853545	136853907	1000	+	.	gene_id "MSTRG.204728"; transcript_id "MSTRG.204728.696"; exon_number "10";
chr9	StringTie	exon	136853992	136854076	1000	+	.	gene_id "MSTRG.204728"; transcript_id "MSTRG.204728.696"; exon_number "11";
chr9	StringTie	exon	136854211	136854336	1000	+	.	gene_id "MSTRG.204728"; transcript_id "MSTRG.204728.696"; exon_number "12";
chr9	StringTie	exon	136854539	136855110	1000	+	.	gene_id "MSTRG.204728"; transcript_id "MSTRG.204728.696"; exon_number "13";
chr9	StringTie	exon	136855254	136855338	1000	+	.	gene_id "MSTRG.204728"; transcript_id "MSTRG.204728.696"; exon_number "14";
chr9	StringTie	exon	136855431	136855619	1000	+	.	gene_id "MSTRG.204728"; transcript_id "MSTRG.204728.696"; exon_number "15";
chr9	StringTie	exon	136855732	136855848	1000	+	.	gene_id "MSTRG.204728"; transcript_id "MSTRG.204728.696"; exon_number "16";
chr9	StringTie	exon	136856018	136856149	1000	+	.	gene_id "MSTRG.204728"; transcript_id "MSTRG.204728.696"; exon_number "17";
chr9	StringTie	exon	136856257	136856381	1000	+	.	gene_id "MSTRG.204728"; transcript_id "MSTRG.204728.696"; exon_number "18";
chr9	StringTie	exon	136856464	136856826	1000	+	.	gene_id "MSTRG.204728"; transcript_id "MSTRG.204728.696"; exon_number "19";
chr9	StringTie	transcript	136844391	136860799	1000	+	.	gene_id "MSTRG.204728"; transcript_id "MSTRG.204728.697";
chr9	StringTie	exon	136844391	136849573	1000	+	.	gene_id "MSTRG.204728"; transcript_id "MSTRG.204728.697"; exon_number "1";
chr9	StringTie	exon	136850013	136850137	1000	+	.	gene_id "MSTRG.204728"; transcript_id "MSTRG.204728.697"; exon_number "2";
chr9	StringTie	exon	136850503	136850560	1000	+	.	gene_id "MSTRG.204728"; transcript_id "MSTRG.204728.697"; exon_number "3";
chr9	StringTie	exon	136850755	136851105	1000	+	.	gene_id "MSTRG.204728"; transcript_id "MSTRG.204728.697"; exon_number "4";
chr9	StringTie	exon	136851857	136851939	1000	+	.	gene_id "MSTRG.204728"; transcript_id "MSTRG.204728.697"; exon_number "5";
chr9	StringTie	exon	136852379	136853209	1000	+	.	gene_id "MSTRG.204728"; transcript_id "MSTRG.204728.697"; exon_number "6";
chr9	StringTie	exon	136853285	136853907	1000	+	.	gene_id "MSTRG.204728"; transcript_id "MSTRG.204728.697"; exon_number "7";
chr9	StringTie	exon	136853992	136854076	1000	+	.	gene_id "MSTRG.204728"; transcript_id "MSTRG.204728.697"; exon_number "8";
chr9	StringTie	exon	136854211	136854336	1000	+	.	gene_id "MSTRG.204728"; transcript_id "MSTRG.204728.697"; exon_number "9";
chr9	StringTie	exon	136854539	136854676	1000	+	.	gene_id "MSTRG.204728"; transcript_id "MSTRG.204728.697"; exon_number "10";
chr9	StringTie	exon	136854762	136855338	1000	+	.	gene_id "MSTRG.204728"; transcript_id "MSTRG.204728.697"; exon_number "11";
chr9	StringTie	exon	136855431	136855619	1000	+	.	gene_id "MSTRG.204728"; transcript_id "MSTRG.204728.697"; exon_number "12";
chr9	StringTie	exon	136855732	136855848	1000	+	.	gene_id "MSTRG.204728"; transcript_id "MSTRG.204728.697"; exon_number "13";
chr9	StringTie	exon	136856018	136856149	1000	+	.	gene_id "MSTRG.204728"; transcript_id "MSTRG.204728.697"; exon_number "14";
chr9	StringTie	exon	136856257	136856381	1000	+	.	gene_id "MSTRG.204728"; transcript_id "MSTRG.204728.697"; exon_number "15";
chr9	StringTie	exon	136856464	136856826	1000	+	.	gene_id "MSTRG.204728"; transcript_id "MSTRG.204728.697"; exon_number "16";
chr9	StringTie	exon	136856907	136857041	1000	+	.	gene_id "MSTRG.204728"; transcript_id "MSTRG.204728.697"; exon_number "17";
chr9	StringTie	exon	136857165	136857586	1000	+	.	gene_id "MSTRG.204728"; transcript_id "MSTRG.204728.697"; exon_number "18";
chr9	StringTie	exon	136857659	136857796	1000	+	.	gene_id "MSTRG.204728"; transcript_id "MSTRG.204728.697"; exon_number "19";
chr9	StringTie	exon	136857979	136858097	1000	+	.	gene_id "MSTRG.204728"; transcript_id "MSTRG.204728.697"; exon_number "20";
chr9	StringTie	exon	136858186	136860064	1000	+	.	gene_id "MSTRG.204728"; transcript_id "MSTRG.204728.697"; exon_number "21";
chr9	StringTie	exon	136860562	136860799	1000	+	.	gene_id "MSTRG.204728"; transcript_id "MSTRG.204728.697"; exon_number "22";
chr9	StringTie	transcript	136844395	136861164	1000	+	.	gene_id "MSTRG.204728"; transcript_id "MSTRG.204728.698";
chr9	StringTie	exon	136844395	136848283	1000	+	.	gene_id "MSTRG.204728"; transcript_id "MSTRG.204728.698"; exon_number "1";
chr9	StringTie	exon	136849111	136849590	1000	+	.	gene_id "MSTRG.204728"; transcript_id "MSTRG.204728.698"; exon_number "2";
chr9	StringTie	exon	136850013	136850137	1000	+	.	gene_id "MSTRG.204728"; transcript_id "MSTRG.204728.698"; exon_number "3";
chr9	StringTie	exon	136850755	136851105	1000	+	.	gene_id "MSTRG.204728"; transcript_id "MSTRG.204728.698"; exon_number "4";
chr9	StringTie	exon	136851857	136851939	1000	+	.	gene_id "MSTRG.204728"; transcript_id "MSTRG.204728.698"; exon_number "5";
chr9	StringTie	exon	136852379	136853209	1000	+	.	gene_id "MSTRG.204728"; transcript_id "MSTRG.204728.698"; exon_number "6";
chr9	StringTie	exon	136853285	136853458	1000	+	.	gene_id "MSTRG.204728"; transcript_id "MSTRG.204728.698"; exon_number "7";
chr9	StringTie	exon	136853545	136853690	1000	+	.	gene_id "MSTRG.204728"; transcript_id "MSTRG.204728.698"; exon_number "8";
chr9	StringTie	exon	136856934	136857041	1000	+	.	gene_id "MSTRG.204728"; transcript_id "MSTRG.204728.698"; exon_number "9";
chr9	StringTie	exon	136857165	136857298	1000	+	.	gene_id "MSTRG.204728"; transcript_id "MSTRG.204728.698"; exon_number "10";
chr9	StringTie	exon	136857367	136857586	1000	+	.	gene_id "MSTRG.204728"; transcript_id "MSTRG.204728.698"; exon_number "11";
chr9	StringTie	exon	136857659	136857796	1000	+	.	gene_id "MSTRG.204728"; transcript_id "MSTRG.204728.698"; exon_number "12";
chr9	StringTie	exon	136857979	136858097	1000	+	.	gene_id "MSTRG.204728"; transcript_id "MSTRG.204728.698"; exon_number "13";
chr9	StringTie	exon	136858186	136858276	1000	+	.	gene_id "MSTRG.204728"; transcript_id "MSTRG.204728.698"; exon_number "14";
chr9	StringTie	exon	136858400	136858546	1000	+	.	gene_id "MSTRG.204728"; transcript_id "MSTRG.204728.698"; exon_number "15";
chr9	StringTie	exon	136858719	136859132	1000	+	.	gene_id "MSTRG.204728"; transcript_id "MSTRG.204728.698"; exon_number "16";
chr9	StringTie	exon	136859209	136859317	1000	+	.	gene_id "MSTRG.204728"; transcript_id "MSTRG.204728.698"; exon_number "17";
chr9	StringTie	exon	136859886	136860064	1000	+	.	gene_id "MSTRG.204728"; transcript_id "MSTRG.204728.698"; exon_number "18";
chr9	StringTie	exon	136860562	136861164	1000	+	.	gene_id "MSTRG.204728"; transcript_id "MSTRG.204728.698"; exon_number "19";
chr9	StringTie	transcript	136844395	136861164	1000	+	.	gene_id "MSTRG.204728"; transcript_id "MSTRG.204728.699";
chr9	StringTie	exon	136844395	136849590	1000	+	.	gene_id "MSTRG.204728"; transcript_id "MSTRG.204728.699"; exon_number "1";
chr9	StringTie	exon	136850013	136850137	1000	+	.	gene_id "MSTRG.204728"; transcript_id "MSTRG.204728.699"; exon_number "2";
chr9	StringTie	exon	136850755	136851105	1000	+	.	gene_id "MSTRG.204728"; transcript_id "MSTRG.204728.699"; exon_number "3";
chr9	StringTie	exon	136851857	136851939	1000	+	.	gene_id "MSTRG.204728"; transcript_id "MSTRG.204728.699"; exon_number "4";
chr9	StringTie	exon	136852379	136852462	1000	+	.	gene_id "MSTRG.204728"; transcript_id "MSTRG.204728.699"; exon_number "5";
chr9	StringTie	exon	136853102	136853209	1000	+	.	gene_id "MSTRG.204728"; transcript_id "MSTRG.204728.699"; exon_number "6";
chr9	StringTie	exon	136853285	136853458	1000	+	.	gene_id "MSTRG.204728"; transcript_id "MSTRG.204728.699"; exon_number "7";
chr9	StringTie	exon	136853545	136853690	1000	+	.	gene_id "MSTRG.204728"; transcript_id "MSTRG.204728.699"; exon_number "8";
chr9	StringTie	exon	136856934	136857041	1000	+	.	gene_id "MSTRG.204728"; transcript_id "MSTRG.204728.699"; exon_number "9";
chr9	StringTie	exon	136857165	136857298	1000	+	.	gene_id "MSTRG.204728"; transcript_id "MSTRG.204728.699"; exon_number "10";
chr9	StringTie	exon	136857367	136857586	1000	+	.	gene_id "MSTRG.204728"; transcript_id "MSTRG.204728.699"; exon_number "11";
chr9	StringTie	exon	136857659	136857796	1000	+	.	gene_id "MSTRG.204728"; transcript_id "MSTRG.204728.699"; exon_number "12";
chr9	StringTie	exon	136857979	136858097	1000	+	.	gene_id "MSTRG.204728"; transcript_id "MSTRG.204728.699"; exon_number "13";
chr9	StringTie	exon	136858186	136858276	1000	+	.	gene_id "MSTRG.204728"; transcript_id "MSTRG.204728.699"; exon_number "14";
chr9	StringTie	exon	136858400	136858546	1000	+	.	gene_id "MSTRG.204728"; transcript_id "MSTRG.204728.699"; exon_number "15";
chr9	StringTie	exon	136858719	136859132	1000	+	.	gene_id "MSTRG.204728"; transcript_id "MSTRG.204728.699"; exon_number "16";
chr9	StringTie	exon	136859209	136859317	1000	+	.	gene_id "MSTRG.204728"; transcript_id "MSTRG.204728.699"; exon_number "17";
chr9	StringTie	exon	136859886	136860064	1000	+	.	gene_id "MSTRG.204728"; transcript_id "MSTRG.204728.699"; exon_number "18";
chr9	StringTie	exon	136860562	136861164	1000	+	.	gene_id "MSTRG.204728"; transcript_id "MSTRG.204728.699"; exon_number "19";
chr9	StringTie	transcript	136791190	136860971	1000	+	.	gene_id "MSTRG.204728"; transcript_id "MSTRG.204728.7";
chr9	StringTie	exon	136791190	136791424	1000	+	.	gene_id "MSTRG.204728"; transcript_id "MSTRG.204728.7"; exon_number "1";
chr9	StringTie	exon	136791711	136791777	1000	+	.	gene_id "MSTRG.204728"; transcript_id "MSTRG.204728.7"; exon_number "2";
chr9	StringTie	exon	136791947	136792030	1000	+	.	gene_id "MSTRG.204728"; transcript_id "MSTRG.204728.7"; exon_number "3";
chr9	StringTie	exon	136792251	136792358	1000	+	.	gene_id "MSTRG.204728"; transcript_id "MSTRG.204728.7"; exon_number "4";
chr9	StringTie	exon	136799102	136799223	1000	+	.	gene_id "MSTRG.204728"; transcript_id "MSTRG.204728.7"; exon_number "5";
chr9	StringTie	exon	136799713	136799790	1000	+	.	gene_id "MSTRG.204728"; transcript_id "MSTRG.204728.7"; exon_number "6";
chr9	StringTie	exon	136800002	136800169	1000	+	.	gene_id "MSTRG.204728"; transcript_id "MSTRG.204728.7"; exon_number "7";
chr9	StringTie	exon	136800389	136800493	1000	+	.	gene_id "MSTRG.204728"; transcript_id "MSTRG.204728.7"; exon_number "8";
chr9	StringTie	exon	136802664	136802786	1000	+	.	gene_id "MSTRG.204728"; transcript_id "MSTRG.204728.7"; exon_number "9";
chr9	StringTie	exon	136804502	136804627	1000	+	.	gene_id "MSTRG.204728"; transcript_id "MSTRG.204728.7"; exon_number "10";
chr9	StringTie	exon	136804762	136804816	1000	+	.	gene_id "MSTRG.204728"; transcript_id "MSTRG.204728.7"; exon_number "11";
chr9	StringTie	exon	136805357	136805457	1000	+	.	gene_id "MSTRG.204728"; transcript_id "MSTRG.204728.7"; exon_number "12";
chr9	StringTie	exon	136806078	136806672	1000	+	.	gene_id "MSTRG.204728"; transcript_id "MSTRG.204728.7"; exon_number "13";
chr9	StringTie	exon	136806757	136806867	1000	+	.	gene_id "MSTRG.204728"; transcript_id "MSTRG.204728.7"; exon_number "14";
chr9	StringTie	exon	136806970	136807066	1000	+	.	gene_id "MSTRG.204728"; transcript_id "MSTRG.204728.7"; exon_number "15";
chr9	StringTie	exon	136807572	136808326	1000	+	.	gene_id "MSTRG.204728"; transcript_id "MSTRG.204728.7"; exon_number "16";
chr9	StringTie	exon	136823525	136823659	1000	+	.	gene_id "MSTRG.204728"; transcript_id "MSTRG.204728.7"; exon_number "17";
chr9	StringTie	exon	136825779	136825826	1000	+	.	gene_id "MSTRG.204728"; transcript_id "MSTRG.204728.7"; exon_number "18";
chr9	StringTie	exon	136828494	136828546	1000	+	.	gene_id "MSTRG.204728"; transcript_id "MSTRG.204728.7"; exon_number "19";
chr9	StringTie	exon	136829393	136829484	1000	+	.	gene_id "MSTRG.204728"; transcript_id "MSTRG.204728.7"; exon_number "20";
chr9	StringTie	exon	136831721	136831861	1000	+	.	gene_id "MSTRG.204728"; transcript_id "MSTRG.204728.7"; exon_number "21";
chr9	StringTie	exon	136832265	136832370	1000	+	.	gene_id "MSTRG.204728"; transcript_id "MSTRG.204728.7"; exon_number "22";
chr9	StringTie	exon	136835742	136835845	1000	+	.	gene_id "MSTRG.204728"; transcript_id "MSTRG.204728.7"; exon_number "23";
chr9	StringTie	exon	136837346	136837662	1000	+	.	gene_id "MSTRG.204728"; transcript_id "MSTRG.204728.7"; exon_number "24";
chr9	StringTie	exon	136837862	136838015	1000	+	.	gene_id "MSTRG.204728"; transcript_id "MSTRG.204728.7"; exon_number "25";
chr9	StringTie	exon	136838909	136839121	1000	+	.	gene_id "MSTRG.204728"; transcript_id "MSTRG.204728.7"; exon_number "26";
chr9	StringTie	exon	136839222	136839486	1000	+	.	gene_id "MSTRG.204728"; transcript_id "MSTRG.204728.7"; exon_number "27";
chr9	StringTie	exon	136839694	136839865	1000	+	.	gene_id "MSTRG.204728"; transcript_id "MSTRG.204728.7"; exon_number "28";
chr9	StringTie	exon	136840154	136840212	1000	+	.	gene_id "MSTRG.204728"; transcript_id "MSTRG.204728.7"; exon_number "29";
chr9	StringTie	exon	136840322	136840456	1000	+	.	gene_id "MSTRG.204728"; transcript_id "MSTRG.204728.7"; exon_number "30";
chr9	StringTie	exon	136840581	136842589	1000	+	.	gene_id "MSTRG.204728"; transcript_id "MSTRG.204728.7"; exon_number "31";
chr9	StringTie	exon	136844196	136848283	1000	+	.	gene_id "MSTRG.204728"; transcript_id "MSTRG.204728.7"; exon_number "32";
chr9	StringTie	exon	136849111	136849590	1000	+	.	gene_id "MSTRG.204728"; transcript_id "MSTRG.204728.7"; exon_number "33";
chr9	StringTie	exon	136850013	136850137	1000	+	.	gene_id "MSTRG.204728"; transcript_id "MSTRG.204728.7"; exon_number "34";
chr9	StringTie	exon	136850755	136851105	1000	+	.	gene_id "MSTRG.204728"; transcript_id "MSTRG.204728.7"; exon_number "35";
chr9	StringTie	exon	136851857	136851939	1000	+	.	gene_id "MSTRG.204728"; transcript_id "MSTRG.204728.7"; exon_number "36";
chr9	StringTie	exon	136852379	136852462	1000	+	.	gene_id "MSTRG.204728"; transcript_id "MSTRG.204728.7"; exon_number "37";
chr9	StringTie	exon	136853099	136853209	1000	+	.	gene_id "MSTRG.204728"; transcript_id "MSTRG.204728.7"; exon_number "38";
chr9	StringTie	exon	136853285	136853907	1000	+	.	gene_id "MSTRG.204728"; transcript_id "MSTRG.204728.7"; exon_number "39";
chr9	StringTie	exon	136853992	136854076	1000	+	.	gene_id "MSTRG.204728"; transcript_id "MSTRG.204728.7"; exon_number "40";
chr9	StringTie	exon	136854211	136854336	1000	+	.	gene_id "MSTRG.204728"; transcript_id "MSTRG.204728.7"; exon_number "41";
chr9	StringTie	exon	136854539	136854676	1000	+	.	gene_id "MSTRG.204728"; transcript_id "MSTRG.204728.7"; exon_number "42";
chr9	StringTie	exon	136854762	136855619	1000	+	.	gene_id "MSTRG.204728"; transcript_id "MSTRG.204728.7"; exon_number "43";
chr9	StringTie	exon	136855732	136855848	1000	+	.	gene_id "MSTRG.204728"; transcript_id "MSTRG.204728.7"; exon_number "44";
chr9	StringTie	exon	136856018	136856149	1000	+	.	gene_id "MSTRG.204728"; transcript_id "MSTRG.204728.7"; exon_number "45";
chr9	StringTie	exon	136856257	136856826	1000	+	.	gene_id "MSTRG.204728"; transcript_id "MSTRG.204728.7"; exon_number "46";
chr9	StringTie	exon	136856907	136857041	1000	+	.	gene_id "MSTRG.204728"; transcript_id "MSTRG.204728.7"; exon_number "47";
chr9	StringTie	exon	136857165	136857298	1000	+	.	gene_id "MSTRG.204728"; transcript_id "MSTRG.204728.7"; exon_number "48";
chr9	StringTie	exon	136857367	136857586	1000	+	.	gene_id "MSTRG.204728"; transcript_id "MSTRG.204728.7"; exon_number "49";
chr9	StringTie	exon	136857659	136857796	1000	+	.	gene_id "MSTRG.204728"; transcript_id "MSTRG.204728.7"; exon_number "50";
chr9	StringTie	exon	136857979	136858097	1000	+	.	gene_id "MSTRG.204728"; transcript_id "MSTRG.204728.7"; exon_number "51";
chr9	StringTie	exon	136858186	136858276	1000	+	.	gene_id "MSTRG.204728"; transcript_id "MSTRG.204728.7"; exon_number "52";
chr9	StringTie	exon	136858400	136858546	1000	+	.	gene_id "MSTRG.204728"; transcript_id "MSTRG.204728.7"; exon_number "53";
chr9	StringTie	exon	136859005	136860064	1000	+	.	gene_id "MSTRG.204728"; transcript_id "MSTRG.204728.7"; exon_number "54";
chr9	StringTie	exon	136860562	136860971	1000	+	.	gene_id "MSTRG.204728"; transcript_id "MSTRG.204728.7"; exon_number "55";
chr9	StringTie	transcript	136791289	136860842	1000	+	.	gene_id "MSTRG.204728"; transcript_id "MSTRG.204728.70";
chr9	StringTie	exon	136791289	136791424	1000	+	.	gene_id "MSTRG.204728"; transcript_id "MSTRG.204728.70"; exon_number "1";
chr9	StringTie	exon	136791626	136791777	1000	+	.	gene_id "MSTRG.204728"; transcript_id "MSTRG.204728.70"; exon_number "2";
chr9	StringTie	exon	136791947	136792030	1000	+	.	gene_id "MSTRG.204728"; transcript_id "MSTRG.204728.70"; exon_number "3";
chr9	StringTie	exon	136792251	136792358	1000	+	.	gene_id "MSTRG.204728"; transcript_id "MSTRG.204728.70"; exon_number "4";
chr9	StringTie	exon	136799102	136800169	1000	+	.	gene_id "MSTRG.204728"; transcript_id "MSTRG.204728.70"; exon_number "5";
chr9	StringTie	exon	136800389	136800493	1000	+	.	gene_id "MSTRG.204728"; transcript_id "MSTRG.204728.70"; exon_number "6";
chr9	StringTie	exon	136802664	136802786	1000	+	.	gene_id "MSTRG.204728"; transcript_id "MSTRG.204728.70"; exon_number "7";
chr9	StringTie	exon	136804502	136804627	1000	+	.	gene_id "MSTRG.204728"; transcript_id "MSTRG.204728.70"; exon_number "8";
chr9	StringTie	exon	136804762	136804816	1000	+	.	gene_id "MSTRG.204728"; transcript_id "MSTRG.204728.70"; exon_number "9";
chr9	StringTie	exon	136805357	136805457	1000	+	.	gene_id "MSTRG.204728"; transcript_id "MSTRG.204728.70"; exon_number "10";
chr9	StringTie	exon	136806078	136806672	1000	+	.	gene_id "MSTRG.204728"; transcript_id "MSTRG.204728.70"; exon_number "11";
chr9	StringTie	exon	136806757	136806867	1000	+	.	gene_id "MSTRG.204728"; transcript_id "MSTRG.204728.70"; exon_number "12";
chr9	StringTie	exon	136806970	136807066	1000	+	.	gene_id "MSTRG.204728"; transcript_id "MSTRG.204728.70"; exon_number "13";
chr9	StringTie	exon	136807740	136808326	1000	+	.	gene_id "MSTRG.204728"; transcript_id "MSTRG.204728.70"; exon_number "14";
chr9	StringTie	exon	136823525	136823659	1000	+	.	gene_id "MSTRG.204728"; transcript_id "MSTRG.204728.70"; exon_number "15";
chr9	StringTie	exon	136825779	136825826	1000	+	.	gene_id "MSTRG.204728"; transcript_id "MSTRG.204728.70"; exon_number "16";
chr9	StringTie	exon	136828494	136828546	1000	+	.	gene_id "MSTRG.204728"; transcript_id "MSTRG.204728.70"; exon_number "17";
chr9	StringTie	exon	136829393	136829484	1000	+	.	gene_id "MSTRG.204728"; transcript_id "MSTRG.204728.70"; exon_number "18";
chr9	StringTie	exon	136831721	136831861	1000	+	.	gene_id "MSTRG.204728"; transcript_id "MSTRG.204728.70"; exon_number "19";
chr9	StringTie	exon	136832265	136832370	1000	+	.	gene_id "MSTRG.204728"; transcript_id "MSTRG.204728.70"; exon_number "20";
chr9	StringTie	exon	136835742	136835845	1000	+	.	gene_id "MSTRG.204728"; transcript_id "MSTRG.204728.70"; exon_number "21";
chr9	StringTie	exon	136837346	136837662	1000	+	.	gene_id "MSTRG.204728"; transcript_id "MSTRG.204728.70"; exon_number "22";
chr9	StringTie	exon	136837862	136838015	1000	+	.	gene_id "MSTRG.204728"; transcript_id "MSTRG.204728.70"; exon_number "23";
chr9	StringTie	exon	136838909	136839121	1000	+	.	gene_id "MSTRG.204728"; transcript_id "MSTRG.204728.70"; exon_number "24";
chr9	StringTie	exon	136839222	136839486	1000	+	.	gene_id "MSTRG.204728"; transcript_id "MSTRG.204728.70"; exon_number "25";
chr9	StringTie	exon	136839694	136839865	1000	+	.	gene_id "MSTRG.204728"; transcript_id "MSTRG.204728.70"; exon_number "26";
chr9	StringTie	exon	136840154	136840212	1000	+	.	gene_id "MSTRG.204728"; transcript_id "MSTRG.204728.70"; exon_number "27";
chr9	StringTie	exon	136840322	136842589	1000	+	.	gene_id "MSTRG.204728"; transcript_id "MSTRG.204728.70"; exon_number "28";
chr9	StringTie	exon	136844196	136844279	1000	+	.	gene_id "MSTRG.204728"; transcript_id "MSTRG.204728.70"; exon_number "29";
chr9	StringTie	exon	136844356	136848283	1000	+	.	gene_id "MSTRG.204728"; transcript_id "MSTRG.204728.70"; exon_number "30";
chr9	StringTie	exon	136849111	136849590	1000	+	.	gene_id "MSTRG.204728"; transcript_id "MSTRG.204728.70"; exon_number "31";
chr9	StringTie	exon	136850013	136850137	1000	+	.	gene_id "MSTRG.204728"; transcript_id "MSTRG.204728.70"; exon_number "32";
chr9	StringTie	exon	136850755	136851105	1000	+	.	gene_id "MSTRG.204728"; transcript_id "MSTRG.204728.70"; exon_number "33";
chr9	StringTie	exon	136851857	136851939	1000	+	.	gene_id "MSTRG.204728"; transcript_id "MSTRG.204728.70"; exon_number "34";
chr9	StringTie	exon	136852379	136853209	1000	+	.	gene_id "MSTRG.204728"; transcript_id "MSTRG.204728.70"; exon_number "35";
chr9	StringTie	exon	136853285	136853670	1000	+	.	gene_id "MSTRG.204728"; transcript_id "MSTRG.204728.70"; exon_number "36";
chr9	StringTie	exon	136853777	136853907	1000	+	.	gene_id "MSTRG.204728"; transcript_id "MSTRG.204728.70"; exon_number "37";
chr9	StringTie	exon	136853992	136854076	1000	+	.	gene_id "MSTRG.204728"; transcript_id "MSTRG.204728.70"; exon_number "38";
chr9	StringTie	exon	136854211	136854336	1000	+	.	gene_id "MSTRG.204728"; transcript_id "MSTRG.204728.70"; exon_number "39";
chr9	StringTie	exon	136854539	136854676	1000	+	.	gene_id "MSTRG.204728"; transcript_id "MSTRG.204728.70"; exon_number "40";
chr9	StringTie	exon	136854762	136854850	1000	+	.	gene_id "MSTRG.204728"; transcript_id "MSTRG.204728.70"; exon_number "41";
chr9	StringTie	exon	136854937	136855110	1000	+	.	gene_id "MSTRG.204728"; transcript_id "MSTRG.204728.70"; exon_number "42";
chr9	StringTie	exon	136855254	136855338	1000	+	.	gene_id "MSTRG.204728"; transcript_id "MSTRG.204728.70"; exon_number "43";
chr9	StringTie	exon	136855431	136855619	1000	+	.	gene_id "MSTRG.204728"; transcript_id "MSTRG.204728.70"; exon_number "44";
chr9	StringTie	exon	136855732	136855848	1000	+	.	gene_id "MSTRG.204728"; transcript_id "MSTRG.204728.70"; exon_number "45";
chr9	StringTie	exon	136856018	136856381	1000	+	.	gene_id "MSTRG.204728"; transcript_id "MSTRG.204728.70"; exon_number "46";
chr9	StringTie	exon	136856464	136856575	1000	+	.	gene_id "MSTRG.204728"; transcript_id "MSTRG.204728.70"; exon_number "47";
chr9	StringTie	exon	136856710	136856826	1000	+	.	gene_id "MSTRG.204728"; transcript_id "MSTRG.204728.70"; exon_number "48";
chr9	StringTie	exon	136856907	136857041	1000	+	.	gene_id "MSTRG.204728"; transcript_id "MSTRG.204728.70"; exon_number "49";
chr9	StringTie	exon	136857165	136857298	1000	+	.	gene_id "MSTRG.204728"; transcript_id "MSTRG.204728.70"; exon_number "50";
chr9	StringTie	exon	136857367	136857586	1000	+	.	gene_id "MSTRG.204728"; transcript_id "MSTRG.204728.70"; exon_number "51";
chr9	StringTie	exon	136857659	136857796	1000	+	.	gene_id "MSTRG.204728"; transcript_id "MSTRG.204728.70"; exon_number "52";
chr9	StringTie	exon	136857979	136858097	1000	+	.	gene_id "MSTRG.204728"; transcript_id "MSTRG.204728.70"; exon_number "53";
chr9	StringTie	exon	136858186	136858276	1000	+	.	gene_id "MSTRG.204728"; transcript_id "MSTRG.204728.70"; exon_number "54";
chr9	StringTie	exon	136858400	136858546	1000	+	.	gene_id "MSTRG.204728"; transcript_id "MSTRG.204728.70"; exon_number "55";
chr9	StringTie	exon	136858719	136858853	1000	+	.	gene_id "MSTRG.204728"; transcript_id "MSTRG.204728.70"; exon_number "56";
chr9	StringTie	exon	136859005	136859132	1000	+	.	gene_id "MSTRG.204728"; transcript_id "MSTRG.204728.70"; exon_number "57";
chr9	StringTie	exon	136859209	136859317	1000	+	.	gene_id "MSTRG.204728"; transcript_id "MSTRG.204728.70"; exon_number "58";
chr9	StringTie	exon	136859886	136860064	1000	+	.	gene_id "MSTRG.204728"; transcript_id "MSTRG.204728.70"; exon_number "59";
chr9	StringTie	exon	136860562	136860842	1000	+	.	gene_id "MSTRG.204728"; transcript_id "MSTRG.204728.70"; exon_number "60";
chr9	StringTie	transcript	136844396	136860809	1000	+	.	gene_id "MSTRG.204728"; transcript_id "MSTRG.204728.700";
chr9	StringTie	exon	136844396	136849590	1000	+	.	gene_id "MSTRG.204728"; transcript_id "MSTRG.204728.700"; exon_number "1";
chr9	StringTie	exon	136850013	136850137	1000	+	.	gene_id "MSTRG.204728"; transcript_id "MSTRG.204728.700"; exon_number "2";
chr9	StringTie	exon	136850755	136851105	1000	+	.	gene_id "MSTRG.204728"; transcript_id "MSTRG.204728.700"; exon_number "3";
chr9	StringTie	exon	136851857	136851939	1000	+	.	gene_id "MSTRG.204728"; transcript_id "MSTRG.204728.700"; exon_number "4";
chr9	StringTie	exon	136852379	136852462	1000	+	.	gene_id "MSTRG.204728"; transcript_id "MSTRG.204728.700"; exon_number "5";
chr9	StringTie	exon	136853102	136853209	1000	+	.	gene_id "MSTRG.204728"; transcript_id "MSTRG.204728.700"; exon_number "6";
chr9	StringTie	exon	136853285	136853458	1000	+	.	gene_id "MSTRG.204728"; transcript_id "MSTRG.204728.700"; exon_number "7";
chr9	StringTie	exon	136853545	136853670	1000	+	.	gene_id "MSTRG.204728"; transcript_id "MSTRG.204728.700"; exon_number "8";
chr9	StringTie	exon	136853751	136853907	1000	+	.	gene_id "MSTRG.204728"; transcript_id "MSTRG.204728.700"; exon_number "9";
chr9	StringTie	exon	136853992	136854076	1000	+	.	gene_id "MSTRG.204728"; transcript_id "MSTRG.204728.700"; exon_number "10";
chr9	StringTie	exon	136854211	136854336	1000	+	.	gene_id "MSTRG.204728"; transcript_id "MSTRG.204728.700"; exon_number "11";
chr9	StringTie	exon	136854539	136854676	1000	+	.	gene_id "MSTRG.204728"; transcript_id "MSTRG.204728.700"; exon_number "12";
chr9	StringTie	exon	136854762	136854850	1000	+	.	gene_id "MSTRG.204728"; transcript_id "MSTRG.204728.700"; exon_number "13";
chr9	StringTie	exon	136854937	136855110	1000	+	.	gene_id "MSTRG.204728"; transcript_id "MSTRG.204728.700"; exon_number "14";
chr9	StringTie	exon	136855254	136855338	1000	+	.	gene_id "MSTRG.204728"; transcript_id "MSTRG.204728.700"; exon_number "15";
chr9	StringTie	exon	136855431	136855619	1000	+	.	gene_id "MSTRG.204728"; transcript_id "MSTRG.204728.700"; exon_number "16";
chr9	StringTie	exon	136855732	136855848	1000	+	.	gene_id "MSTRG.204728"; transcript_id "MSTRG.204728.700"; exon_number "17";
chr9	StringTie	exon	136856018	136856149	1000	+	.	gene_id "MSTRG.204728"; transcript_id "MSTRG.204728.700"; exon_number "18";
chr9	StringTie	exon	136856257	136856381	1000	+	.	gene_id "MSTRG.204728"; transcript_id "MSTRG.204728.700"; exon_number "19";
chr9	StringTie	exon	136856464	136856575	1000	+	.	gene_id "MSTRG.204728"; transcript_id "MSTRG.204728.700"; exon_number "20";
chr9	StringTie	exon	136856710	136856826	1000	+	.	gene_id "MSTRG.204728"; transcript_id "MSTRG.204728.700"; exon_number "21";
chr9	StringTie	exon	136856907	136857041	1000	+	.	gene_id "MSTRG.204728"; transcript_id "MSTRG.204728.700"; exon_number "22";
chr9	StringTie	exon	136857165	136857298	1000	+	.	gene_id "MSTRG.204728"; transcript_id "MSTRG.204728.700"; exon_number "23";
chr9	StringTie	exon	136857367	136857586	1000	+	.	gene_id "MSTRG.204728"; transcript_id "MSTRG.204728.700"; exon_number "24";
chr9	StringTie	exon	136857659	136857796	1000	+	.	gene_id "MSTRG.204728"; transcript_id "MSTRG.204728.700"; exon_number "25";
chr9	StringTie	exon	136857979	136858097	1000	+	.	gene_id "MSTRG.204728"; transcript_id "MSTRG.204728.700"; exon_number "26";
chr9	StringTie	exon	136858186	136858276	1000	+	.	gene_id "MSTRG.204728"; transcript_id "MSTRG.204728.700"; exon_number "27";
chr9	StringTie	exon	136858400	136858546	1000	+	.	gene_id "MSTRG.204728"; transcript_id "MSTRG.204728.700"; exon_number "28";
chr9	StringTie	exon	136858719	136858853	1000	+	.	gene_id "MSTRG.204728"; transcript_id "MSTRG.204728.700"; exon_number "29";
chr9	StringTie	exon	136859005	136859132	1000	+	.	gene_id "MSTRG.204728"; transcript_id "MSTRG.204728.700"; exon_number "30";
chr9	StringTie	exon	136859209	136859317	1000	+	.	gene_id "MSTRG.204728"; transcript_id "MSTRG.204728.700"; exon_number "31";
chr9	StringTie	exon	136859886	136860064	1000	+	.	gene_id "MSTRG.204728"; transcript_id "MSTRG.204728.700"; exon_number "32";
chr9	StringTie	exon	136860562	136860809	1000	+	.	gene_id "MSTRG.204728"; transcript_id "MSTRG.204728.700"; exon_number "33";
chr9	StringTie	transcript	136844396	136860815	1000	+	.	gene_id "MSTRG.204728"; transcript_id "MSTRG.204728.701";
chr9	StringTie	exon	136844396	136848283	1000	+	.	gene_id "MSTRG.204728"; transcript_id "MSTRG.204728.701"; exon_number "1";
chr9	StringTie	exon	136849111	136849573	1000	+	.	gene_id "MSTRG.204728"; transcript_id "MSTRG.204728.701"; exon_number "2";
chr9	StringTie	exon	136850013	136850137	1000	+	.	gene_id "MSTRG.204728"; transcript_id "MSTRG.204728.701"; exon_number "3";
chr9	StringTie	exon	136850506	136850560	1000	+	.	gene_id "MSTRG.204728"; transcript_id "MSTRG.204728.701"; exon_number "4";
chr9	StringTie	exon	136850755	136851105	1000	+	.	gene_id "MSTRG.204728"; transcript_id "MSTRG.204728.701"; exon_number "5";
chr9	StringTie	exon	136851857	136852215	1000	+	.	gene_id "MSTRG.204728"; transcript_id "MSTRG.204728.701"; exon_number "6";
chr9	StringTie	exon	136852379	136852462	1000	+	.	gene_id "MSTRG.204728"; transcript_id "MSTRG.204728.701"; exon_number "7";
chr9	StringTie	exon	136853102	136853209	1000	+	.	gene_id "MSTRG.204728"; transcript_id "MSTRG.204728.701"; exon_number "8";
chr9	StringTie	exon	136853285	136853458	1000	+	.	gene_id "MSTRG.204728"; transcript_id "MSTRG.204728.701"; exon_number "9";
chr9	StringTie	exon	136853545	136853670	1000	+	.	gene_id "MSTRG.204728"; transcript_id "MSTRG.204728.701"; exon_number "10";
chr9	StringTie	exon	136853777	136853907	1000	+	.	gene_id "MSTRG.204728"; transcript_id "MSTRG.204728.701"; exon_number "11";
chr9	StringTie	exon	136853992	136854076	1000	+	.	gene_id "MSTRG.204728"; transcript_id "MSTRG.204728.701"; exon_number "12";
chr9	StringTie	exon	136854211	136854336	1000	+	.	gene_id "MSTRG.204728"; transcript_id "MSTRG.204728.701"; exon_number "13";
chr9	StringTie	exon	136854539	136854676	1000	+	.	gene_id "MSTRG.204728"; transcript_id "MSTRG.204728.701"; exon_number "14";
chr9	StringTie	exon	136854762	136854850	1000	+	.	gene_id "MSTRG.204728"; transcript_id "MSTRG.204728.701"; exon_number "15";
chr9	StringTie	exon	136854937	136855110	1000	+	.	gene_id "MSTRG.204728"; transcript_id "MSTRG.204728.701"; exon_number "16";
chr9	StringTie	exon	136855254	136855338	1000	+	.	gene_id "MSTRG.204728"; transcript_id "MSTRG.204728.701"; exon_number "17";
chr9	StringTie	exon	136855431	136855619	1000	+	.	gene_id "MSTRG.204728"; transcript_id "MSTRG.204728.701"; exon_number "18";
chr9	StringTie	exon	136855732	136855848	1000	+	.	gene_id "MSTRG.204728"; transcript_id "MSTRG.204728.701"; exon_number "19";
chr9	StringTie	exon	136856018	136856149	1000	+	.	gene_id "MSTRG.204728"; transcript_id "MSTRG.204728.701"; exon_number "20";
chr9	StringTie	exon	136856257	136856381	1000	+	.	gene_id "MSTRG.204728"; transcript_id "MSTRG.204728.701"; exon_number "21";
chr9	StringTie	exon	136856464	136856575	1000	+	.	gene_id "MSTRG.204728"; transcript_id "MSTRG.204728.701"; exon_number "22";
chr9	StringTie	exon	136856710	136856826	1000	+	.	gene_id "MSTRG.204728"; transcript_id "MSTRG.204728.701"; exon_number "23";
chr9	StringTie	exon	136856907	136857041	1000	+	.	gene_id "MSTRG.204728"; transcript_id "MSTRG.204728.701"; exon_number "24";
chr9	StringTie	exon	136857165	136857298	1000	+	.	gene_id "MSTRG.204728"; transcript_id "MSTRG.204728.701"; exon_number "25";
chr9	StringTie	exon	136857367	136857586	1000	+	.	gene_id "MSTRG.204728"; transcript_id "MSTRG.204728.701"; exon_number "26";
chr9	StringTie	exon	136857659	136857796	1000	+	.	gene_id "MSTRG.204728"; transcript_id "MSTRG.204728.701"; exon_number "27";
chr9	StringTie	exon	136857979	136858097	1000	+	.	gene_id "MSTRG.204728"; transcript_id "MSTRG.204728.701"; exon_number "28";
chr9	StringTie	exon	136858186	136858276	1000	+	.	gene_id "MSTRG.204728"; transcript_id "MSTRG.204728.701"; exon_number "29";
chr9	StringTie	exon	136858400	136858546	1000	+	.	gene_id "MSTRG.204728"; transcript_id "MSTRG.204728.701"; exon_number "30";
chr9	StringTie	exon	136858719	136858853	1000	+	.	gene_id "MSTRG.204728"; transcript_id "MSTRG.204728.701"; exon_number "31";
chr9	StringTie	exon	136859005	136859132	1000	+	.	gene_id "MSTRG.204728"; transcript_id "MSTRG.204728.701"; exon_number "32";
chr9	StringTie	exon	136859209	136859317	1000	+	.	gene_id "MSTRG.204728"; transcript_id "MSTRG.204728.701"; exon_number "33";
chr9	StringTie	exon	136859886	136860064	1000	+	.	gene_id "MSTRG.204728"; transcript_id "MSTRG.204728.701"; exon_number "34";
chr9	StringTie	exon	136860562	136860815	1000	+	.	gene_id "MSTRG.204728"; transcript_id "MSTRG.204728.701"; exon_number "35";
chr9	StringTie	transcript	136844404	136851543	1000	+	.	gene_id "MSTRG.204728"; transcript_id "MSTRG.204728.702";
chr9	StringTie	exon	136844404	136848855	1000	+	.	gene_id "MSTRG.204728"; transcript_id "MSTRG.204728.702"; exon_number "1";
chr9	StringTie	exon	136849228	136849590	1000	+	.	gene_id "MSTRG.204728"; transcript_id "MSTRG.204728.702"; exon_number "2";
chr9	StringTie	exon	136850013	136850137	1000	+	.	gene_id "MSTRG.204728"; transcript_id "MSTRG.204728.702"; exon_number "3";
chr9	StringTie	exon	136850506	136850560	1000	+	.	gene_id "MSTRG.204728"; transcript_id "MSTRG.204728.702"; exon_number "4";
chr9	StringTie	exon	136850755	136851105	1000	+	.	gene_id "MSTRG.204728"; transcript_id "MSTRG.204728.702"; exon_number "5";
chr9	StringTie	exon	136851386	136851543	1000	+	.	gene_id "MSTRG.204728"; transcript_id "MSTRG.204728.702"; exon_number "6";
chr9	StringTie	transcript	136844409	136860834	1000	+	.	gene_id "MSTRG.204728"; transcript_id "MSTRG.204728.703";
chr9	StringTie	exon	136844409	136848248	1000	+	.	gene_id "MSTRG.204728"; transcript_id "MSTRG.204728.703"; exon_number "1";
chr9	StringTie	exon	136849228	136849590	1000	+	.	gene_id "MSTRG.204728"; transcript_id "MSTRG.204728.703"; exon_number "2";
chr9	StringTie	exon	136850013	136850137	1000	+	.	gene_id "MSTRG.204728"; transcript_id "MSTRG.204728.703"; exon_number "3";
chr9	StringTie	exon	136850755	136851105	1000	+	.	gene_id "MSTRG.204728"; transcript_id "MSTRG.204728.703"; exon_number "4";
chr9	StringTie	exon	136851857	136851939	1000	+	.	gene_id "MSTRG.204728"; transcript_id "MSTRG.204728.703"; exon_number "5";
chr9	StringTie	exon	136852379	136852462	1000	+	.	gene_id "MSTRG.204728"; transcript_id "MSTRG.204728.703"; exon_number "6";
chr9	StringTie	exon	136853102	136853209	1000	+	.	gene_id "MSTRG.204728"; transcript_id "MSTRG.204728.703"; exon_number "7";
chr9	StringTie	exon	136853285	136853458	1000	+	.	gene_id "MSTRG.204728"; transcript_id "MSTRG.204728.703"; exon_number "8";
chr9	StringTie	exon	136853545	136854076	1000	+	.	gene_id "MSTRG.204728"; transcript_id "MSTRG.204728.703"; exon_number "9";
chr9	StringTie	exon	136854211	136854336	1000	+	.	gene_id "MSTRG.204728"; transcript_id "MSTRG.204728.703"; exon_number "10";
chr9	StringTie	exon	136854539	136854676	1000	+	.	gene_id "MSTRG.204728"; transcript_id "MSTRG.204728.703"; exon_number "11";
chr9	StringTie	exon	136854762	136854850	1000	+	.	gene_id "MSTRG.204728"; transcript_id "MSTRG.204728.703"; exon_number "12";
chr9	StringTie	exon	136854937	136855110	1000	+	.	gene_id "MSTRG.204728"; transcript_id "MSTRG.204728.703"; exon_number "13";
chr9	StringTie	exon	136855254	136855338	1000	+	.	gene_id "MSTRG.204728"; transcript_id "MSTRG.204728.703"; exon_number "14";
chr9	StringTie	exon	136855431	136855619	1000	+	.	gene_id "MSTRG.204728"; transcript_id "MSTRG.204728.703"; exon_number "15";
chr9	StringTie	exon	136855732	136855848	1000	+	.	gene_id "MSTRG.204728"; transcript_id "MSTRG.204728.703"; exon_number "16";
chr9	StringTie	exon	136856018	136856149	1000	+	.	gene_id "MSTRG.204728"; transcript_id "MSTRG.204728.703"; exon_number "17";
chr9	StringTie	exon	136856257	136856575	1000	+	.	gene_id "MSTRG.204728"; transcript_id "MSTRG.204728.703"; exon_number "18";
chr9	StringTie	exon	136856710	136856826	1000	+	.	gene_id "MSTRG.204728"; transcript_id "MSTRG.204728.703"; exon_number "19";
chr9	StringTie	exon	136856907	136857041	1000	+	.	gene_id "MSTRG.204728"; transcript_id "MSTRG.204728.703"; exon_number "20";
chr9	StringTie	exon	136857165	136857298	1000	+	.	gene_id "MSTRG.204728"; transcript_id "MSTRG.204728.703"; exon_number "21";
chr9	StringTie	exon	136857367	136857586	1000	+	.	gene_id "MSTRG.204728"; transcript_id "MSTRG.204728.703"; exon_number "22";
chr9	StringTie	exon	136857659	136857796	1000	+	.	gene_id "MSTRG.204728"; transcript_id "MSTRG.204728.703"; exon_number "23";
chr9	StringTie	exon	136857979	136858097	1000	+	.	gene_id "MSTRG.204728"; transcript_id "MSTRG.204728.703"; exon_number "24";
chr9	StringTie	exon	136858186	136858276	1000	+	.	gene_id "MSTRG.204728"; transcript_id "MSTRG.204728.703"; exon_number "25";
chr9	StringTie	exon	136858400	136858546	1000	+	.	gene_id "MSTRG.204728"; transcript_id "MSTRG.204728.703"; exon_number "26";
chr9	StringTie	exon	136858719	136858853	1000	+	.	gene_id "MSTRG.204728"; transcript_id "MSTRG.204728.703"; exon_number "27";
chr9	StringTie	exon	136859005	136859132	1000	+	.	gene_id "MSTRG.204728"; transcript_id "MSTRG.204728.703"; exon_number "28";
chr9	StringTie	exon	136859209	136859317	1000	+	.	gene_id "MSTRG.204728"; transcript_id "MSTRG.204728.703"; exon_number "29";
chr9	StringTie	exon	136859886	136860064	1000	+	.	gene_id "MSTRG.204728"; transcript_id "MSTRG.204728.703"; exon_number "30";
chr9	StringTie	exon	136860562	136860834	1000	+	.	gene_id "MSTRG.204728"; transcript_id "MSTRG.204728.703"; exon_number "31";
chr9	StringTie	transcript	136844410	136860953	1000	+	.	gene_id "MSTRG.204728"; transcript_id "MSTRG.204728.704";
chr9	StringTie	exon	136844410	136848283	1000	+	.	gene_id "MSTRG.204728"; transcript_id "MSTRG.204728.704"; exon_number "1";
chr9	StringTie	exon	136849143	136849590	1000	+	.	gene_id "MSTRG.204728"; transcript_id "MSTRG.204728.704"; exon_number "2";
chr9	StringTie	exon	136850013	136850137	1000	+	.	gene_id "MSTRG.204728"; transcript_id "MSTRG.204728.704"; exon_number "3";
chr9	StringTie	exon	136850755	136851105	1000	+	.	gene_id "MSTRG.204728"; transcript_id "MSTRG.204728.704"; exon_number "4";
chr9	StringTie	exon	136851857	136851939	1000	+	.	gene_id "MSTRG.204728"; transcript_id "MSTRG.204728.704"; exon_number "5";
chr9	StringTie	exon	136852379	136852462	1000	+	.	gene_id "MSTRG.204728"; transcript_id "MSTRG.204728.704"; exon_number "6";
chr9	StringTie	exon	136853099	136853209	1000	+	.	gene_id "MSTRG.204728"; transcript_id "MSTRG.204728.704"; exon_number "7";
chr9	StringTie	exon	136853285	136853458	1000	+	.	gene_id "MSTRG.204728"; transcript_id "MSTRG.204728.704"; exon_number "8";
chr9	StringTie	exon	136853545	136853670	1000	+	.	gene_id "MSTRG.204728"; transcript_id "MSTRG.204728.704"; exon_number "9";
chr9	StringTie	exon	136853777	136853907	1000	+	.	gene_id "MSTRG.204728"; transcript_id "MSTRG.204728.704"; exon_number "10";
chr9	StringTie	exon	136853992	136854076	1000	+	.	gene_id "MSTRG.204728"; transcript_id "MSTRG.204728.704"; exon_number "11";
chr9	StringTie	exon	136854211	136854336	1000	+	.	gene_id "MSTRG.204728"; transcript_id "MSTRG.204728.704"; exon_number "12";
chr9	StringTie	exon	136854539	136854676	1000	+	.	gene_id "MSTRG.204728"; transcript_id "MSTRG.204728.704"; exon_number "13";
chr9	StringTie	exon	136854762	136854850	1000	+	.	gene_id "MSTRG.204728"; transcript_id "MSTRG.204728.704"; exon_number "14";
chr9	StringTie	exon	136854937	136855110	1000	+	.	gene_id "MSTRG.204728"; transcript_id "MSTRG.204728.704"; exon_number "15";
chr9	StringTie	exon	136855254	136855338	1000	+	.	gene_id "MSTRG.204728"; transcript_id "MSTRG.204728.704"; exon_number "16";
chr9	StringTie	exon	136855431	136855619	1000	+	.	gene_id "MSTRG.204728"; transcript_id "MSTRG.204728.704"; exon_number "17";
chr9	StringTie	exon	136855732	136855848	1000	+	.	gene_id "MSTRG.204728"; transcript_id "MSTRG.204728.704"; exon_number "18";
chr9	StringTie	exon	136856018	136856149	1000	+	.	gene_id "MSTRG.204728"; transcript_id "MSTRG.204728.704"; exon_number "19";
chr9	StringTie	exon	136856257	136856575	1000	+	.	gene_id "MSTRG.204728"; transcript_id "MSTRG.204728.704"; exon_number "20";
chr9	StringTie	exon	136856710	136856826	1000	+	.	gene_id "MSTRG.204728"; transcript_id "MSTRG.204728.704"; exon_number "21";
chr9	StringTie	exon	136856907	136857041	1000	+	.	gene_id "MSTRG.204728"; transcript_id "MSTRG.204728.704"; exon_number "22";
chr9	StringTie	exon	136857165	136857298	1000	+	.	gene_id "MSTRG.204728"; transcript_id "MSTRG.204728.704"; exon_number "23";
chr9	StringTie	exon	136857367	136857586	1000	+	.	gene_id "MSTRG.204728"; transcript_id "MSTRG.204728.704"; exon_number "24";
chr9	StringTie	exon	136857659	136857796	1000	+	.	gene_id "MSTRG.204728"; transcript_id "MSTRG.204728.704"; exon_number "25";
chr9	StringTie	exon	136857979	136858097	1000	+	.	gene_id "MSTRG.204728"; transcript_id "MSTRG.204728.704"; exon_number "26";
chr9	StringTie	exon	136858186	136858276	1000	+	.	gene_id "MSTRG.204728"; transcript_id "MSTRG.204728.704"; exon_number "27";
chr9	StringTie	exon	136858400	136859132	1000	+	.	gene_id "MSTRG.204728"; transcript_id "MSTRG.204728.704"; exon_number "28";
chr9	StringTie	exon	136859209	136859317	1000	+	.	gene_id "MSTRG.204728"; transcript_id "MSTRG.204728.704"; exon_number "29";
chr9	StringTie	exon	136859886	136860064	1000	+	.	gene_id "MSTRG.204728"; transcript_id "MSTRG.204728.704"; exon_number "30";
chr9	StringTie	exon	136860562	136860953	1000	+	.	gene_id "MSTRG.204728"; transcript_id "MSTRG.204728.704"; exon_number "31";
chr9	StringTie	transcript	136844415	136860918	1000	+	.	gene_id "MSTRG.204728"; transcript_id "MSTRG.204728.705";
chr9	StringTie	exon	136844415	136847341	1000	+	.	gene_id "MSTRG.204728"; transcript_id "MSTRG.204728.705"; exon_number "1";
chr9	StringTie	exon	136847638	136848283	1000	+	.	gene_id "MSTRG.204728"; transcript_id "MSTRG.204728.705"; exon_number "2";
chr9	StringTie	exon	136849228	136849590	1000	+	.	gene_id "MSTRG.204728"; transcript_id "MSTRG.204728.705"; exon_number "3";
chr9	StringTie	exon	136850013	136850137	1000	+	.	gene_id "MSTRG.204728"; transcript_id "MSTRG.204728.705"; exon_number "4";
chr9	StringTie	exon	136850755	136851105	1000	+	.	gene_id "MSTRG.204728"; transcript_id "MSTRG.204728.705"; exon_number "5";
chr9	StringTie	exon	136851857	136851939	1000	+	.	gene_id "MSTRG.204728"; transcript_id "MSTRG.204728.705"; exon_number "6";
chr9	StringTie	exon	136852379	136852462	1000	+	.	gene_id "MSTRG.204728"; transcript_id "MSTRG.204728.705"; exon_number "7";
chr9	StringTie	exon	136853102	136853209	1000	+	.	gene_id "MSTRG.204728"; transcript_id "MSTRG.204728.705"; exon_number "8";
chr9	StringTie	exon	136853285	136853670	1000	+	.	gene_id "MSTRG.204728"; transcript_id "MSTRG.204728.705"; exon_number "9";
chr9	StringTie	exon	136853777	136853907	1000	+	.	gene_id "MSTRG.204728"; transcript_id "MSTRG.204728.705"; exon_number "10";
chr9	StringTie	exon	136853992	136854076	1000	+	.	gene_id "MSTRG.204728"; transcript_id "MSTRG.204728.705"; exon_number "11";
chr9	StringTie	exon	136854211	136854336	1000	+	.	gene_id "MSTRG.204728"; transcript_id "MSTRG.204728.705"; exon_number "12";
chr9	StringTie	exon	136854539	136854676	1000	+	.	gene_id "MSTRG.204728"; transcript_id "MSTRG.204728.705"; exon_number "13";
chr9	StringTie	exon	136854762	136854850	1000	+	.	gene_id "MSTRG.204728"; transcript_id "MSTRG.204728.705"; exon_number "14";
chr9	StringTie	exon	136854937	136855110	1000	+	.	gene_id "MSTRG.204728"; transcript_id "MSTRG.204728.705"; exon_number "15";
chr9	StringTie	exon	136855254	136855338	1000	+	.	gene_id "MSTRG.204728"; transcript_id "MSTRG.204728.705"; exon_number "16";
chr9	StringTie	exon	136855431	136855619	1000	+	.	gene_id "MSTRG.204728"; transcript_id "MSTRG.204728.705"; exon_number "17";
chr9	StringTie	exon	136855732	136855848	1000	+	.	gene_id "MSTRG.204728"; transcript_id "MSTRG.204728.705"; exon_number "18";
chr9	StringTie	exon	136856018	136856826	1000	+	.	gene_id "MSTRG.204728"; transcript_id "MSTRG.204728.705"; exon_number "19";
chr9	StringTie	exon	136856907	136857041	1000	+	.	gene_id "MSTRG.204728"; transcript_id "MSTRG.204728.705"; exon_number "20";
chr9	StringTie	exon	136857165	136857298	1000	+	.	gene_id "MSTRG.204728"; transcript_id "MSTRG.204728.705"; exon_number "21";
chr9	StringTie	exon	136857367	136857586	1000	+	.	gene_id "MSTRG.204728"; transcript_id "MSTRG.204728.705"; exon_number "22";
chr9	StringTie	exon	136857659	136857796	1000	+	.	gene_id "MSTRG.204728"; transcript_id "MSTRG.204728.705"; exon_number "23";
chr9	StringTie	exon	136857979	136858097	1000	+	.	gene_id "MSTRG.204728"; transcript_id "MSTRG.204728.705"; exon_number "24";
chr9	StringTie	exon	136858186	136858276	1000	+	.	gene_id "MSTRG.204728"; transcript_id "MSTRG.204728.705"; exon_number "25";
chr9	StringTie	exon	136858400	136858546	1000	+	.	gene_id "MSTRG.204728"; transcript_id "MSTRG.204728.705"; exon_number "26";
chr9	StringTie	exon	136858719	136858853	1000	+	.	gene_id "MSTRG.204728"; transcript_id "MSTRG.204728.705"; exon_number "27";
chr9	StringTie	exon	136859005	136859132	1000	+	.	gene_id "MSTRG.204728"; transcript_id "MSTRG.204728.705"; exon_number "28";
chr9	StringTie	exon	136859209	136859317	1000	+	.	gene_id "MSTRG.204728"; transcript_id "MSTRG.204728.705"; exon_number "29";
chr9	StringTie	exon	136859886	136860064	1000	+	.	gene_id "MSTRG.204728"; transcript_id "MSTRG.204728.705"; exon_number "30";
chr9	StringTie	exon	136860562	136860918	1000	+	.	gene_id "MSTRG.204728"; transcript_id "MSTRG.204728.705"; exon_number "31";
chr9	StringTie	transcript	136844415	136860847	1000	+	.	gene_id "MSTRG.204728"; transcript_id "MSTRG.204728.706";
chr9	StringTie	exon	136844415	136848855	1000	+	.	gene_id "MSTRG.204728"; transcript_id "MSTRG.204728.706"; exon_number "1";
chr9	StringTie	exon	136849111	136849590	1000	+	.	gene_id "MSTRG.204728"; transcript_id "MSTRG.204728.706"; exon_number "2";
chr9	StringTie	exon	136850013	136850137	1000	+	.	gene_id "MSTRG.204728"; transcript_id "MSTRG.204728.706"; exon_number "3";
chr9	StringTie	exon	136850755	136851105	1000	+	.	gene_id "MSTRG.204728"; transcript_id "MSTRG.204728.706"; exon_number "4";
chr9	StringTie	exon	136851857	136851939	1000	+	.	gene_id "MSTRG.204728"; transcript_id "MSTRG.204728.706"; exon_number "5";
chr9	StringTie	exon	136852379	136852462	1000	+	.	gene_id "MSTRG.204728"; transcript_id "MSTRG.204728.706"; exon_number "6";
chr9	StringTie	exon	136853102	136853209	1000	+	.	gene_id "MSTRG.204728"; transcript_id "MSTRG.204728.706"; exon_number "7";
chr9	StringTie	exon	136853285	136853670	1000	+	.	gene_id "MSTRG.204728"; transcript_id "MSTRG.204728.706"; exon_number "8";
chr9	StringTie	exon	136853777	136853907	1000	+	.	gene_id "MSTRG.204728"; transcript_id "MSTRG.204728.706"; exon_number "9";
chr9	StringTie	exon	136853992	136854076	1000	+	.	gene_id "MSTRG.204728"; transcript_id "MSTRG.204728.706"; exon_number "10";
chr9	StringTie	exon	136854211	136854336	1000	+	.	gene_id "MSTRG.204728"; transcript_id "MSTRG.204728.706"; exon_number "11";
chr9	StringTie	exon	136854539	136854676	1000	+	.	gene_id "MSTRG.204728"; transcript_id "MSTRG.204728.706"; exon_number "12";
chr9	StringTie	exon	136854762	136854850	1000	+	.	gene_id "MSTRG.204728"; transcript_id "MSTRG.204728.706"; exon_number "13";
chr9	StringTie	exon	136854937	136855110	1000	+	.	gene_id "MSTRG.204728"; transcript_id "MSTRG.204728.706"; exon_number "14";
chr9	StringTie	exon	136855254	136855338	1000	+	.	gene_id "MSTRG.204728"; transcript_id "MSTRG.204728.706"; exon_number "15";
chr9	StringTie	exon	136855431	136855619	1000	+	.	gene_id "MSTRG.204728"; transcript_id "MSTRG.204728.706"; exon_number "16";
chr9	StringTie	exon	136855732	136855848	1000	+	.	gene_id "MSTRG.204728"; transcript_id "MSTRG.204728.706"; exon_number "17";
chr9	StringTie	exon	136856018	136856149	1000	+	.	gene_id "MSTRG.204728"; transcript_id "MSTRG.204728.706"; exon_number "18";
chr9	StringTie	exon	136856710	136856826	1000	+	.	gene_id "MSTRG.204728"; transcript_id "MSTRG.204728.706"; exon_number "19";
chr9	StringTie	exon	136856907	136857041	1000	+	.	gene_id "MSTRG.204728"; transcript_id "MSTRG.204728.706"; exon_number "20";
chr9	StringTie	exon	136857165	136857298	1000	+	.	gene_id "MSTRG.204728"; transcript_id "MSTRG.204728.706"; exon_number "21";
chr9	StringTie	exon	136857367	136857586	1000	+	.	gene_id "MSTRG.204728"; transcript_id "MSTRG.204728.706"; exon_number "22";
chr9	StringTie	exon	136857659	136857796	1000	+	.	gene_id "MSTRG.204728"; transcript_id "MSTRG.204728.706"; exon_number "23";
chr9	StringTie	exon	136857979	136858097	1000	+	.	gene_id "MSTRG.204728"; transcript_id "MSTRG.204728.706"; exon_number "24";
chr9	StringTie	exon	136858186	136858276	1000	+	.	gene_id "MSTRG.204728"; transcript_id "MSTRG.204728.706"; exon_number "25";
chr9	StringTie	exon	136858400	136858546	1000	+	.	gene_id "MSTRG.204728"; transcript_id "MSTRG.204728.706"; exon_number "26";
chr9	StringTie	exon	136858719	136858853	1000	+	.	gene_id "MSTRG.204728"; transcript_id "MSTRG.204728.706"; exon_number "27";
chr9	StringTie	exon	136859005	136859132	1000	+	.	gene_id "MSTRG.204728"; transcript_id "MSTRG.204728.706"; exon_number "28";
chr9	StringTie	exon	136859209	136859317	1000	+	.	gene_id "MSTRG.204728"; transcript_id "MSTRG.204728.706"; exon_number "29";
chr9	StringTie	exon	136859886	136860064	1000	+	.	gene_id "MSTRG.204728"; transcript_id "MSTRG.204728.706"; exon_number "30";
chr9	StringTie	exon	136860562	136860847	1000	+	.	gene_id "MSTRG.204728"; transcript_id "MSTRG.204728.706"; exon_number "31";
chr9	StringTie	transcript	136844429	136856826	1000	+	.	gene_id "MSTRG.204728"; transcript_id "MSTRG.204728.708";
chr9	StringTie	exon	136844429	136848248	1000	+	.	gene_id "MSTRG.204728"; transcript_id "MSTRG.204728.708"; exon_number "1";
chr9	StringTie	exon	136849143	136850137	1000	+	.	gene_id "MSTRG.204728"; transcript_id "MSTRG.204728.708"; exon_number "2";
chr9	StringTie	exon	136850755	136851105	1000	+	.	gene_id "MSTRG.204728"; transcript_id "MSTRG.204728.708"; exon_number "3";
chr9	StringTie	exon	136851857	136851939	1000	+	.	gene_id "MSTRG.204728"; transcript_id "MSTRG.204728.708"; exon_number "4";
chr9	StringTie	exon	136852379	136852462	1000	+	.	gene_id "MSTRG.204728"; transcript_id "MSTRG.204728.708"; exon_number "5";
chr9	StringTie	exon	136853099	136853209	1000	+	.	gene_id "MSTRG.204728"; transcript_id "MSTRG.204728.708"; exon_number "6";
chr9	StringTie	exon	136853285	136853670	1000	+	.	gene_id "MSTRG.204728"; transcript_id "MSTRG.204728.708"; exon_number "7";
chr9	StringTie	exon	136853777	136853907	1000	+	.	gene_id "MSTRG.204728"; transcript_id "MSTRG.204728.708"; exon_number "8";
chr9	StringTie	exon	136853992	136854076	1000	+	.	gene_id "MSTRG.204728"; transcript_id "MSTRG.204728.708"; exon_number "9";
chr9	StringTie	exon	136854211	136854336	1000	+	.	gene_id "MSTRG.204728"; transcript_id "MSTRG.204728.708"; exon_number "10";
chr9	StringTie	exon	136854539	136854676	1000	+	.	gene_id "MSTRG.204728"; transcript_id "MSTRG.204728.708"; exon_number "11";
chr9	StringTie	exon	136854762	136854850	1000	+	.	gene_id "MSTRG.204728"; transcript_id "MSTRG.204728.708"; exon_number "12";
chr9	StringTie	exon	136854937	136855110	1000	+	.	gene_id "MSTRG.204728"; transcript_id "MSTRG.204728.708"; exon_number "13";
chr9	StringTie	exon	136855254	136855338	1000	+	.	gene_id "MSTRG.204728"; transcript_id "MSTRG.204728.708"; exon_number "14";
chr9	StringTie	exon	136855431	136855619	1000	+	.	gene_id "MSTRG.204728"; transcript_id "MSTRG.204728.708"; exon_number "15";
chr9	StringTie	exon	136855732	136855848	1000	+	.	gene_id "MSTRG.204728"; transcript_id "MSTRG.204728.708"; exon_number "16";
chr9	StringTie	exon	136856018	136856826	1000	+	.	gene_id "MSTRG.204728"; transcript_id "MSTRG.204728.708"; exon_number "17";
chr9	StringTie	transcript	136844431	136860911	1000	+	.	gene_id "MSTRG.204728"; transcript_id "MSTRG.204728.709";
chr9	StringTie	exon	136844431	136848283	1000	+	.	gene_id "MSTRG.204728"; transcript_id "MSTRG.204728.709"; exon_number "1";
chr9	StringTie	exon	136849143	136849590	1000	+	.	gene_id "MSTRG.204728"; transcript_id "MSTRG.204728.709"; exon_number "2";
chr9	StringTie	exon	136850013	136850137	1000	+	.	gene_id "MSTRG.204728"; transcript_id "MSTRG.204728.709"; exon_number "3";
chr9	StringTie	exon	136850755	136851105	1000	+	.	gene_id "MSTRG.204728"; transcript_id "MSTRG.204728.709"; exon_number "4";
chr9	StringTie	exon	136851857	136851939	1000	+	.	gene_id "MSTRG.204728"; transcript_id "MSTRG.204728.709"; exon_number "5";
chr9	StringTie	exon	136852379	136852462	1000	+	.	gene_id "MSTRG.204728"; transcript_id "MSTRG.204728.709"; exon_number "6";
chr9	StringTie	exon	136853099	136853209	1000	+	.	gene_id "MSTRG.204728"; transcript_id "MSTRG.204728.709"; exon_number "7";
chr9	StringTie	exon	136853285	136853458	1000	+	.	gene_id "MSTRG.204728"; transcript_id "MSTRG.204728.709"; exon_number "8";
chr9	StringTie	exon	136853545	136853670	1000	+	.	gene_id "MSTRG.204728"; transcript_id "MSTRG.204728.709"; exon_number "9";
chr9	StringTie	exon	136853777	136853907	1000	+	.	gene_id "MSTRG.204728"; transcript_id "MSTRG.204728.709"; exon_number "10";
chr9	StringTie	exon	136853992	136854076	1000	+	.	gene_id "MSTRG.204728"; transcript_id "MSTRG.204728.709"; exon_number "11";
chr9	StringTie	exon	136854211	136854336	1000	+	.	gene_id "MSTRG.204728"; transcript_id "MSTRG.204728.709"; exon_number "12";
chr9	StringTie	exon	136854539	136854676	1000	+	.	gene_id "MSTRG.204728"; transcript_id "MSTRG.204728.709"; exon_number "13";
chr9	StringTie	exon	136854762	136855338	1000	+	.	gene_id "MSTRG.204728"; transcript_id "MSTRG.204728.709"; exon_number "14";
chr9	StringTie	exon	136855431	136855619	1000	+	.	gene_id "MSTRG.204728"; transcript_id "MSTRG.204728.709"; exon_number "15";
chr9	StringTie	exon	136855732	136855848	1000	+	.	gene_id "MSTRG.204728"; transcript_id "MSTRG.204728.709"; exon_number "16";
chr9	StringTie	exon	136856018	136856826	1000	+	.	gene_id "MSTRG.204728"; transcript_id "MSTRG.204728.709"; exon_number "17";
chr9	StringTie	exon	136856907	136857041	1000	+	.	gene_id "MSTRG.204728"; transcript_id "MSTRG.204728.709"; exon_number "18";
chr9	StringTie	exon	136857165	136857298	1000	+	.	gene_id "MSTRG.204728"; transcript_id "MSTRG.204728.709"; exon_number "19";
chr9	StringTie	exon	136857367	136857586	1000	+	.	gene_id "MSTRG.204728"; transcript_id "MSTRG.204728.709"; exon_number "20";
chr9	StringTie	exon	136857659	136857796	1000	+	.	gene_id "MSTRG.204728"; transcript_id "MSTRG.204728.709"; exon_number "21";
chr9	StringTie	exon	136857979	136858097	1000	+	.	gene_id "MSTRG.204728"; transcript_id "MSTRG.204728.709"; exon_number "22";
chr9	StringTie	exon	136858186	136858276	1000	+	.	gene_id "MSTRG.204728"; transcript_id "MSTRG.204728.709"; exon_number "23";
chr9	StringTie	exon	136858400	136858546	1000	+	.	gene_id "MSTRG.204728"; transcript_id "MSTRG.204728.709"; exon_number "24";
chr9	StringTie	exon	136858719	136858853	1000	+	.	gene_id "MSTRG.204728"; transcript_id "MSTRG.204728.709"; exon_number "25";
chr9	StringTie	exon	136859005	136859132	1000	+	.	gene_id "MSTRG.204728"; transcript_id "MSTRG.204728.709"; exon_number "26";
chr9	StringTie	exon	136859209	136859317	1000	+	.	gene_id "MSTRG.204728"; transcript_id "MSTRG.204728.709"; exon_number "27";
chr9	StringTie	exon	136859886	136860064	1000	+	.	gene_id "MSTRG.204728"; transcript_id "MSTRG.204728.709"; exon_number "28";
chr9	StringTie	exon	136860562	136860911	1000	+	.	gene_id "MSTRG.204728"; transcript_id "MSTRG.204728.709"; exon_number "29";
chr9	StringTie	transcript	136791291	136862287	1000	+	.	gene_id "MSTRG.204728"; transcript_id "MSTRG.204728.71";
chr9	StringTie	exon	136791291	136791424	1000	+	.	gene_id "MSTRG.204728"; transcript_id "MSTRG.204728.71"; exon_number "1";
chr9	StringTie	exon	136791711	136791777	1000	+	.	gene_id "MSTRG.204728"; transcript_id "MSTRG.204728.71"; exon_number "2";
chr9	StringTie	exon	136792251	136792358	1000	+	.	gene_id "MSTRG.204728"; transcript_id "MSTRG.204728.71"; exon_number "3";
chr9	StringTie	exon	136799102	136799223	1000	+	.	gene_id "MSTRG.204728"; transcript_id "MSTRG.204728.71"; exon_number "4";
chr9	StringTie	exon	136799713	136799790	1000	+	.	gene_id "MSTRG.204728"; transcript_id "MSTRG.204728.71"; exon_number "5";
chr9	StringTie	exon	136800002	136800169	1000	+	.	gene_id "MSTRG.204728"; transcript_id "MSTRG.204728.71"; exon_number "6";
chr9	StringTie	exon	136800389	136800493	1000	+	.	gene_id "MSTRG.204728"; transcript_id "MSTRG.204728.71"; exon_number "7";
chr9	StringTie	exon	136802664	136802786	1000	+	.	gene_id "MSTRG.204728"; transcript_id "MSTRG.204728.71"; exon_number "8";
chr9	StringTie	exon	136804502	136804627	1000	+	.	gene_id "MSTRG.204728"; transcript_id "MSTRG.204728.71"; exon_number "9";
chr9	StringTie	exon	136804762	136804816	1000	+	.	gene_id "MSTRG.204728"; transcript_id "MSTRG.204728.71"; exon_number "10";
chr9	StringTie	exon	136805357	136805457	1000	+	.	gene_id "MSTRG.204728"; transcript_id "MSTRG.204728.71"; exon_number "11";
chr9	StringTie	exon	136806078	136806867	1000	+	.	gene_id "MSTRG.204728"; transcript_id "MSTRG.204728.71"; exon_number "12";
chr9	StringTie	exon	136806970	136807066	1000	+	.	gene_id "MSTRG.204728"; transcript_id "MSTRG.204728.71"; exon_number "13";
chr9	StringTie	exon	136807740	136808326	1000	+	.	gene_id "MSTRG.204728"; transcript_id "MSTRG.204728.71"; exon_number "14";
chr9	StringTie	exon	136823525	136823659	1000	+	.	gene_id "MSTRG.204728"; transcript_id "MSTRG.204728.71"; exon_number "15";
chr9	StringTie	exon	136825779	136825826	1000	+	.	gene_id "MSTRG.204728"; transcript_id "MSTRG.204728.71"; exon_number "16";
chr9	StringTie	exon	136828494	136828546	1000	+	.	gene_id "MSTRG.204728"; transcript_id "MSTRG.204728.71"; exon_number "17";
chr9	StringTie	exon	136829393	136829484	1000	+	.	gene_id "MSTRG.204728"; transcript_id "MSTRG.204728.71"; exon_number "18";
chr9	StringTie	exon	136831721	136831861	1000	+	.	gene_id "MSTRG.204728"; transcript_id "MSTRG.204728.71"; exon_number "19";
chr9	StringTie	exon	136832265	136832370	1000	+	.	gene_id "MSTRG.204728"; transcript_id "MSTRG.204728.71"; exon_number "20";
chr9	StringTie	exon	136835742	136835845	1000	+	.	gene_id "MSTRG.204728"; transcript_id "MSTRG.204728.71"; exon_number "21";
chr9	StringTie	exon	136837346	136837662	1000	+	.	gene_id "MSTRG.204728"; transcript_id "MSTRG.204728.71"; exon_number "22";
chr9	StringTie	exon	136837862	136838015	1000	+	.	gene_id "MSTRG.204728"; transcript_id "MSTRG.204728.71"; exon_number "23";
chr9	StringTie	exon	136838909	136839121	1000	+	.	gene_id "MSTRG.204728"; transcript_id "MSTRG.204728.71"; exon_number "24";
chr9	StringTie	exon	136839222	136839486	1000	+	.	gene_id "MSTRG.204728"; transcript_id "MSTRG.204728.71"; exon_number "25";
chr9	StringTie	exon	136839694	136839865	1000	+	.	gene_id "MSTRG.204728"; transcript_id "MSTRG.204728.71"; exon_number "26";
chr9	StringTie	exon	136840154	136840212	1000	+	.	gene_id "MSTRG.204728"; transcript_id "MSTRG.204728.71"; exon_number "27";
chr9	StringTie	exon	136840322	136842589	1000	+	.	gene_id "MSTRG.204728"; transcript_id "MSTRG.204728.71"; exon_number "28";
chr9	StringTie	exon	136844196	136844279	1000	+	.	gene_id "MSTRG.204728"; transcript_id "MSTRG.204728.71"; exon_number "29";
chr9	StringTie	exon	136844356	136847405	1000	+	.	gene_id "MSTRG.204728"; transcript_id "MSTRG.204728.71"; exon_number "30";
chr9	StringTie	exon	136847471	136849590	1000	+	.	gene_id "MSTRG.204728"; transcript_id "MSTRG.204728.71"; exon_number "31";
chr9	StringTie	exon	136850013	136850137	1000	+	.	gene_id "MSTRG.204728"; transcript_id "MSTRG.204728.71"; exon_number "32";
chr9	StringTie	exon	136850755	136851105	1000	+	.	gene_id "MSTRG.204728"; transcript_id "MSTRG.204728.71"; exon_number "33";
chr9	StringTie	exon	136851857	136851939	1000	+	.	gene_id "MSTRG.204728"; transcript_id "MSTRG.204728.71"; exon_number "34";
chr9	StringTie	exon	136852379	136852462	1000	+	.	gene_id "MSTRG.204728"; transcript_id "MSTRG.204728.71"; exon_number "35";
chr9	StringTie	exon	136853102	136853209	1000	+	.	gene_id "MSTRG.204728"; transcript_id "MSTRG.204728.71"; exon_number "36";
chr9	StringTie	exon	136853285	136853458	1000	+	.	gene_id "MSTRG.204728"; transcript_id "MSTRG.204728.71"; exon_number "37";
chr9	StringTie	exon	136853545	136853670	1000	+	.	gene_id "MSTRG.204728"; transcript_id "MSTRG.204728.71"; exon_number "38";
chr9	StringTie	exon	136853777	136853907	1000	+	.	gene_id "MSTRG.204728"; transcript_id "MSTRG.204728.71"; exon_number "39";
chr9	StringTie	exon	136853992	136854076	1000	+	.	gene_id "MSTRG.204728"; transcript_id "MSTRG.204728.71"; exon_number "40";
chr9	StringTie	exon	136854211	136854336	1000	+	.	gene_id "MSTRG.204728"; transcript_id "MSTRG.204728.71"; exon_number "41";
chr9	StringTie	exon	136854539	136854676	1000	+	.	gene_id "MSTRG.204728"; transcript_id "MSTRG.204728.71"; exon_number "42";
chr9	StringTie	exon	136854762	136854850	1000	+	.	gene_id "MSTRG.204728"; transcript_id "MSTRG.204728.71"; exon_number "43";
chr9	StringTie	exon	136854937	136855110	1000	+	.	gene_id "MSTRG.204728"; transcript_id "MSTRG.204728.71"; exon_number "44";
chr9	StringTie	exon	136855254	136855338	1000	+	.	gene_id "MSTRG.204728"; transcript_id "MSTRG.204728.71"; exon_number "45";
chr9	StringTie	exon	136855431	136855619	1000	+	.	gene_id "MSTRG.204728"; transcript_id "MSTRG.204728.71"; exon_number "46";
chr9	StringTie	exon	136855732	136855848	1000	+	.	gene_id "MSTRG.204728"; transcript_id "MSTRG.204728.71"; exon_number "47";
chr9	StringTie	exon	136856018	136856149	1000	+	.	gene_id "MSTRG.204728"; transcript_id "MSTRG.204728.71"; exon_number "48";
chr9	StringTie	exon	136856257	136856381	1000	+	.	gene_id "MSTRG.204728"; transcript_id "MSTRG.204728.71"; exon_number "49";
chr9	StringTie	exon	136856464	136856575	1000	+	.	gene_id "MSTRG.204728"; transcript_id "MSTRG.204728.71"; exon_number "50";
chr9	StringTie	exon	136856710	136856826	1000	+	.	gene_id "MSTRG.204728"; transcript_id "MSTRG.204728.71"; exon_number "51";
chr9	StringTie	exon	136856907	136857041	1000	+	.	gene_id "MSTRG.204728"; transcript_id "MSTRG.204728.71"; exon_number "52";
chr9	StringTie	exon	136857165	136857298	1000	+	.	gene_id "MSTRG.204728"; transcript_id "MSTRG.204728.71"; exon_number "53";
chr9	StringTie	exon	136857367	136857586	1000	+	.	gene_id "MSTRG.204728"; transcript_id "MSTRG.204728.71"; exon_number "54";
chr9	StringTie	exon	136857659	136857796	1000	+	.	gene_id "MSTRG.204728"; transcript_id "MSTRG.204728.71"; exon_number "55";
chr9	StringTie	exon	136857979	136858097	1000	+	.	gene_id "MSTRG.204728"; transcript_id "MSTRG.204728.71"; exon_number "56";
chr9	StringTie	exon	136858186	136858276	1000	+	.	gene_id "MSTRG.204728"; transcript_id "MSTRG.204728.71"; exon_number "57";
chr9	StringTie	exon	136858400	136858546	1000	+	.	gene_id "MSTRG.204728"; transcript_id "MSTRG.204728.71"; exon_number "58";
chr9	StringTie	exon	136858719	136858853	1000	+	.	gene_id "MSTRG.204728"; transcript_id "MSTRG.204728.71"; exon_number "59";
chr9	StringTie	exon	136859005	136859132	1000	+	.	gene_id "MSTRG.204728"; transcript_id "MSTRG.204728.71"; exon_number "60";
chr9	StringTie	exon	136859209	136859317	1000	+	.	gene_id "MSTRG.204728"; transcript_id "MSTRG.204728.71"; exon_number "61";
chr9	StringTie	exon	136859886	136860064	1000	+	.	gene_id "MSTRG.204728"; transcript_id "MSTRG.204728.71"; exon_number "62";
chr9	StringTie	exon	136860562	136862287	1000	+	.	gene_id "MSTRG.204728"; transcript_id "MSTRG.204728.71"; exon_number "63";
chr9	StringTie	transcript	136844431	136860874	1000	+	.	gene_id "MSTRG.204728"; transcript_id "MSTRG.204728.710";
chr9	StringTie	exon	136844431	136848248	1000	+	.	gene_id "MSTRG.204728"; transcript_id "MSTRG.204728.710"; exon_number "1";
chr9	StringTie	exon	136849228	136849590	1000	+	.	gene_id "MSTRG.204728"; transcript_id "MSTRG.204728.710"; exon_number "2";
chr9	StringTie	exon	136850013	136850137	1000	+	.	gene_id "MSTRG.204728"; transcript_id "MSTRG.204728.710"; exon_number "3";
chr9	StringTie	exon	136850755	136851105	1000	+	.	gene_id "MSTRG.204728"; transcript_id "MSTRG.204728.710"; exon_number "4";
chr9	StringTie	exon	136851857	136851939	1000	+	.	gene_id "MSTRG.204728"; transcript_id "MSTRG.204728.710"; exon_number "5";
chr9	StringTie	exon	136852379	136852462	1000	+	.	gene_id "MSTRG.204728"; transcript_id "MSTRG.204728.710"; exon_number "6";
chr9	StringTie	exon	136853142	136853209	1000	+	.	gene_id "MSTRG.204728"; transcript_id "MSTRG.204728.710"; exon_number "7";
chr9	StringTie	exon	136853285	136853458	1000	+	.	gene_id "MSTRG.204728"; transcript_id "MSTRG.204728.710"; exon_number "8";
chr9	StringTie	exon	136853545	136853670	1000	+	.	gene_id "MSTRG.204728"; transcript_id "MSTRG.204728.710"; exon_number "9";
chr9	StringTie	exon	136853777	136853907	1000	+	.	gene_id "MSTRG.204728"; transcript_id "MSTRG.204728.710"; exon_number "10";
chr9	StringTie	exon	136853992	136854076	1000	+	.	gene_id "MSTRG.204728"; transcript_id "MSTRG.204728.710"; exon_number "11";
chr9	StringTie	exon	136854211	136854336	1000	+	.	gene_id "MSTRG.204728"; transcript_id "MSTRG.204728.710"; exon_number "12";
chr9	StringTie	exon	136854539	136854676	1000	+	.	gene_id "MSTRG.204728"; transcript_id "MSTRG.204728.710"; exon_number "13";
chr9	StringTie	exon	136854762	136854850	1000	+	.	gene_id "MSTRG.204728"; transcript_id "MSTRG.204728.710"; exon_number "14";
chr9	StringTie	exon	136854937	136855110	1000	+	.	gene_id "MSTRG.204728"; transcript_id "MSTRG.204728.710"; exon_number "15";
chr9	StringTie	exon	136855254	136855338	1000	+	.	gene_id "MSTRG.204728"; transcript_id "MSTRG.204728.710"; exon_number "16";
chr9	StringTie	exon	136855431	136855619	1000	+	.	gene_id "MSTRG.204728"; transcript_id "MSTRG.204728.710"; exon_number "17";
chr9	StringTie	exon	136855732	136855848	1000	+	.	gene_id "MSTRG.204728"; transcript_id "MSTRG.204728.710"; exon_number "18";
chr9	StringTie	exon	136856018	136856149	1000	+	.	gene_id "MSTRG.204728"; transcript_id "MSTRG.204728.710"; exon_number "19";
chr9	StringTie	exon	136856257	136856381	1000	+	.	gene_id "MSTRG.204728"; transcript_id "MSTRG.204728.710"; exon_number "20";
chr9	StringTie	exon	136856464	136856575	1000	+	.	gene_id "MSTRG.204728"; transcript_id "MSTRG.204728.710"; exon_number "21";
chr9	StringTie	exon	136856710	136856826	1000	+	.	gene_id "MSTRG.204728"; transcript_id "MSTRG.204728.710"; exon_number "22";
chr9	StringTie	exon	136856907	136857041	1000	+	.	gene_id "MSTRG.204728"; transcript_id "MSTRG.204728.710"; exon_number "23";
chr9	StringTie	exon	136857165	136857298	1000	+	.	gene_id "MSTRG.204728"; transcript_id "MSTRG.204728.710"; exon_number "24";
chr9	StringTie	exon	136857367	136857586	1000	+	.	gene_id "MSTRG.204728"; transcript_id "MSTRG.204728.710"; exon_number "25";
chr9	StringTie	exon	136857659	136857796	1000	+	.	gene_id "MSTRG.204728"; transcript_id "MSTRG.204728.710"; exon_number "26";
chr9	StringTie	exon	136857979	136858097	1000	+	.	gene_id "MSTRG.204728"; transcript_id "MSTRG.204728.710"; exon_number "27";
chr9	StringTie	exon	136858186	136858276	1000	+	.	gene_id "MSTRG.204728"; transcript_id "MSTRG.204728.710"; exon_number "28";
chr9	StringTie	exon	136858400	136858546	1000	+	.	gene_id "MSTRG.204728"; transcript_id "MSTRG.204728.710"; exon_number "29";
chr9	StringTie	exon	136858719	136858853	1000	+	.	gene_id "MSTRG.204728"; transcript_id "MSTRG.204728.710"; exon_number "30";
chr9	StringTie	exon	136859005	136859132	1000	+	.	gene_id "MSTRG.204728"; transcript_id "MSTRG.204728.710"; exon_number "31";
chr9	StringTie	exon	136859209	136859317	1000	+	.	gene_id "MSTRG.204728"; transcript_id "MSTRG.204728.710"; exon_number "32";
chr9	StringTie	exon	136859886	136860064	1000	+	.	gene_id "MSTRG.204728"; transcript_id "MSTRG.204728.710"; exon_number "33";
chr9	StringTie	exon	136860562	136860874	1000	+	.	gene_id "MSTRG.204728"; transcript_id "MSTRG.204728.710"; exon_number "34";
chr9	StringTie	transcript	136844449	136856575	1000	+	.	gene_id "MSTRG.204728"; transcript_id "MSTRG.204728.711";
chr9	StringTie	exon	136844449	136848303	1000	+	.	gene_id "MSTRG.204728"; transcript_id "MSTRG.204728.711"; exon_number "1";
chr9	StringTie	exon	136849228	136849590	1000	+	.	gene_id "MSTRG.204728"; transcript_id "MSTRG.204728.711"; exon_number "2";
chr9	StringTie	exon	136850013	136850137	1000	+	.	gene_id "MSTRG.204728"; transcript_id "MSTRG.204728.711"; exon_number "3";
chr9	StringTie	exon	136850506	136850560	1000	+	.	gene_id "MSTRG.204728"; transcript_id "MSTRG.204728.711"; exon_number "4";
chr9	StringTie	exon	136850755	136851105	1000	+	.	gene_id "MSTRG.204728"; transcript_id "MSTRG.204728.711"; exon_number "5";
chr9	StringTie	exon	136851857	136851939	1000	+	.	gene_id "MSTRG.204728"; transcript_id "MSTRG.204728.711"; exon_number "6";
chr9	StringTie	exon	136852379	136853209	1000	+	.	gene_id "MSTRG.204728"; transcript_id "MSTRG.204728.711"; exon_number "7";
chr9	StringTie	exon	136853285	136853670	1000	+	.	gene_id "MSTRG.204728"; transcript_id "MSTRG.204728.711"; exon_number "8";
chr9	StringTie	exon	136853777	136853907	1000	+	.	gene_id "MSTRG.204728"; transcript_id "MSTRG.204728.711"; exon_number "9";
chr9	StringTie	exon	136853992	136854336	1000	+	.	gene_id "MSTRG.204728"; transcript_id "MSTRG.204728.711"; exon_number "10";
chr9	StringTie	exon	136854539	136854676	1000	+	.	gene_id "MSTRG.204728"; transcript_id "MSTRG.204728.711"; exon_number "11";
chr9	StringTie	exon	136854762	136854850	1000	+	.	gene_id "MSTRG.204728"; transcript_id "MSTRG.204728.711"; exon_number "12";
chr9	StringTie	exon	136854937	136855110	1000	+	.	gene_id "MSTRG.204728"; transcript_id "MSTRG.204728.711"; exon_number "13";
chr9	StringTie	exon	136855254	136855338	1000	+	.	gene_id "MSTRG.204728"; transcript_id "MSTRG.204728.711"; exon_number "14";
chr9	StringTie	exon	136855431	136855619	1000	+	.	gene_id "MSTRG.204728"; transcript_id "MSTRG.204728.711"; exon_number "15";
chr9	StringTie	exon	136855732	136855848	1000	+	.	gene_id "MSTRG.204728"; transcript_id "MSTRG.204728.711"; exon_number "16";
chr9	StringTie	exon	136856018	136856149	1000	+	.	gene_id "MSTRG.204728"; transcript_id "MSTRG.204728.711"; exon_number "17";
chr9	StringTie	exon	136856257	136856575	1000	+	.	gene_id "MSTRG.204728"; transcript_id "MSTRG.204728.711"; exon_number "18";
chr9	StringTie	transcript	136844449	136860979	1000	+	.	gene_id "MSTRG.204728"; transcript_id "MSTRG.204728.712";
chr9	StringTie	exon	136844449	136848855	1000	+	.	gene_id "MSTRG.204728"; transcript_id "MSTRG.204728.712"; exon_number "1";
chr9	StringTie	exon	136849111	136849590	1000	+	.	gene_id "MSTRG.204728"; transcript_id "MSTRG.204728.712"; exon_number "2";
chr9	StringTie	exon	136850013	136850137	1000	+	.	gene_id "MSTRG.204728"; transcript_id "MSTRG.204728.712"; exon_number "3";
chr9	StringTie	exon	136850755	136851105	1000	+	.	gene_id "MSTRG.204728"; transcript_id "MSTRG.204728.712"; exon_number "4";
chr9	StringTie	exon	136851857	136851939	1000	+	.	gene_id "MSTRG.204728"; transcript_id "MSTRG.204728.712"; exon_number "5";
chr9	StringTie	exon	136852379	136853907	1000	+	.	gene_id "MSTRG.204728"; transcript_id "MSTRG.204728.712"; exon_number "6";
chr9	StringTie	exon	136853992	136854076	1000	+	.	gene_id "MSTRG.204728"; transcript_id "MSTRG.204728.712"; exon_number "7";
chr9	StringTie	exon	136854211	136854336	1000	+	.	gene_id "MSTRG.204728"; transcript_id "MSTRG.204728.712"; exon_number "8";
chr9	StringTie	exon	136854539	136854676	1000	+	.	gene_id "MSTRG.204728"; transcript_id "MSTRG.204728.712"; exon_number "9";
chr9	StringTie	exon	136854762	136854850	1000	+	.	gene_id "MSTRG.204728"; transcript_id "MSTRG.204728.712"; exon_number "10";
chr9	StringTie	exon	136854937	136855110	1000	+	.	gene_id "MSTRG.204728"; transcript_id "MSTRG.204728.712"; exon_number "11";
chr9	StringTie	exon	136855254	136855338	1000	+	.	gene_id "MSTRG.204728"; transcript_id "MSTRG.204728.712"; exon_number "12";
chr9	StringTie	exon	136855431	136855848	1000	+	.	gene_id "MSTRG.204728"; transcript_id "MSTRG.204728.712"; exon_number "13";
chr9	StringTie	exon	136856018	136856575	1000	+	.	gene_id "MSTRG.204728"; transcript_id "MSTRG.204728.712"; exon_number "14";
chr9	StringTie	exon	136856710	136856826	1000	+	.	gene_id "MSTRG.204728"; transcript_id "MSTRG.204728.712"; exon_number "15";
chr9	StringTie	exon	136856907	136857041	1000	+	.	gene_id "MSTRG.204728"; transcript_id "MSTRG.204728.712"; exon_number "16";
chr9	StringTie	exon	136857165	136857298	1000	+	.	gene_id "MSTRG.204728"; transcript_id "MSTRG.204728.712"; exon_number "17";
chr9	StringTie	exon	136857367	136857586	1000	+	.	gene_id "MSTRG.204728"; transcript_id "MSTRG.204728.712"; exon_number "18";
chr9	StringTie	exon	136857659	136857796	1000	+	.	gene_id "MSTRG.204728"; transcript_id "MSTRG.204728.712"; exon_number "19";
chr9	StringTie	exon	136857979	136858097	1000	+	.	gene_id "MSTRG.204728"; transcript_id "MSTRG.204728.712"; exon_number "20";
chr9	StringTie	exon	136858186	136858276	1000	+	.	gene_id "MSTRG.204728"; transcript_id "MSTRG.204728.712"; exon_number "21";
chr9	StringTie	exon	136858400	136858546	1000	+	.	gene_id "MSTRG.204728"; transcript_id "MSTRG.204728.712"; exon_number "22";
chr9	StringTie	exon	136858719	136858853	1000	+	.	gene_id "MSTRG.204728"; transcript_id "MSTRG.204728.712"; exon_number "23";
chr9	StringTie	exon	136859005	136859132	1000	+	.	gene_id "MSTRG.204728"; transcript_id "MSTRG.204728.712"; exon_number "24";
chr9	StringTie	exon	136859209	136860064	1000	+	.	gene_id "MSTRG.204728"; transcript_id "MSTRG.204728.712"; exon_number "25";
chr9	StringTie	exon	136860562	136860979	1000	+	.	gene_id "MSTRG.204728"; transcript_id "MSTRG.204728.712"; exon_number "26";
chr9	StringTie	transcript	136844449	136860829	1000	+	.	gene_id "MSTRG.204728"; transcript_id "MSTRG.204728.713";
chr9	StringTie	exon	136844449	136848855	1000	+	.	gene_id "MSTRG.204728"; transcript_id "MSTRG.204728.713"; exon_number "1";
chr9	StringTie	exon	136849143	136849590	1000	+	.	gene_id "MSTRG.204728"; transcript_id "MSTRG.204728.713"; exon_number "2";
chr9	StringTie	exon	136850013	136850137	1000	+	.	gene_id "MSTRG.204728"; transcript_id "MSTRG.204728.713"; exon_number "3";
chr9	StringTie	exon	136850755	136851105	1000	+	.	gene_id "MSTRG.204728"; transcript_id "MSTRG.204728.713"; exon_number "4";
chr9	StringTie	exon	136851857	136851939	1000	+	.	gene_id "MSTRG.204728"; transcript_id "MSTRG.204728.713"; exon_number "5";
chr9	StringTie	exon	136852379	136852462	1000	+	.	gene_id "MSTRG.204728"; transcript_id "MSTRG.204728.713"; exon_number "6";
chr9	StringTie	exon	136853102	136853209	1000	+	.	gene_id "MSTRG.204728"; transcript_id "MSTRG.204728.713"; exon_number "7";
chr9	StringTie	exon	136853285	136853670	1000	+	.	gene_id "MSTRG.204728"; transcript_id "MSTRG.204728.713"; exon_number "8";
chr9	StringTie	exon	136853777	136853907	1000	+	.	gene_id "MSTRG.204728"; transcript_id "MSTRG.204728.713"; exon_number "9";
chr9	StringTie	exon	136853992	136854076	1000	+	.	gene_id "MSTRG.204728"; transcript_id "MSTRG.204728.713"; exon_number "10";
chr9	StringTie	exon	136854211	136854336	1000	+	.	gene_id "MSTRG.204728"; transcript_id "MSTRG.204728.713"; exon_number "11";
chr9	StringTie	exon	136854539	136854676	1000	+	.	gene_id "MSTRG.204728"; transcript_id "MSTRG.204728.713"; exon_number "12";
chr9	StringTie	exon	136854762	136854850	1000	+	.	gene_id "MSTRG.204728"; transcript_id "MSTRG.204728.713"; exon_number "13";
chr9	StringTie	exon	136854937	136855110	1000	+	.	gene_id "MSTRG.204728"; transcript_id "MSTRG.204728.713"; exon_number "14";
chr9	StringTie	exon	136855254	136855338	1000	+	.	gene_id "MSTRG.204728"; transcript_id "MSTRG.204728.713"; exon_number "15";
chr9	StringTie	exon	136855431	136855619	1000	+	.	gene_id "MSTRG.204728"; transcript_id "MSTRG.204728.713"; exon_number "16";
chr9	StringTie	exon	136855732	136855848	1000	+	.	gene_id "MSTRG.204728"; transcript_id "MSTRG.204728.713"; exon_number "17";
chr9	StringTie	exon	136856018	136856826	1000	+	.	gene_id "MSTRG.204728"; transcript_id "MSTRG.204728.713"; exon_number "18";
chr9	StringTie	exon	136856907	136857041	1000	+	.	gene_id "MSTRG.204728"; transcript_id "MSTRG.204728.713"; exon_number "19";
chr9	StringTie	exon	136857165	136857298	1000	+	.	gene_id "MSTRG.204728"; transcript_id "MSTRG.204728.713"; exon_number "20";
chr9	StringTie	exon	136857367	136857586	1000	+	.	gene_id "MSTRG.204728"; transcript_id "MSTRG.204728.713"; exon_number "21";
chr9	StringTie	exon	136857659	136857796	1000	+	.	gene_id "MSTRG.204728"; transcript_id "MSTRG.204728.713"; exon_number "22";
chr9	StringTie	exon	136857979	136858097	1000	+	.	gene_id "MSTRG.204728"; transcript_id "MSTRG.204728.713"; exon_number "23";
chr9	StringTie	exon	136858186	136858276	1000	+	.	gene_id "MSTRG.204728"; transcript_id "MSTRG.204728.713"; exon_number "24";
chr9	StringTie	exon	136858400	136858546	1000	+	.	gene_id "MSTRG.204728"; transcript_id "MSTRG.204728.713"; exon_number "25";
chr9	StringTie	exon	136858719	136859125	1000	+	.	gene_id "MSTRG.204728"; transcript_id "MSTRG.204728.713"; exon_number "26";
chr9	StringTie	exon	136859209	136860064	1000	+	.	gene_id "MSTRG.204728"; transcript_id "MSTRG.204728.713"; exon_number "27";
chr9	StringTie	exon	136860562	136860829	1000	+	.	gene_id "MSTRG.204728"; transcript_id "MSTRG.204728.713"; exon_number "28";
chr9	StringTie	transcript	136844462	136860925	1000	+	.	gene_id "MSTRG.204728"; transcript_id "MSTRG.204728.714";
chr9	StringTie	exon	136844462	136848855	1000	+	.	gene_id "MSTRG.204728"; transcript_id "MSTRG.204728.714"; exon_number "1";
chr9	StringTie	exon	136849111	136849590	1000	+	.	gene_id "MSTRG.204728"; transcript_id "MSTRG.204728.714"; exon_number "2";
chr9	StringTie	exon	136850013	136850137	1000	+	.	gene_id "MSTRG.204728"; transcript_id "MSTRG.204728.714"; exon_number "3";
chr9	StringTie	exon	136850506	136850560	1000	+	.	gene_id "MSTRG.204728"; transcript_id "MSTRG.204728.714"; exon_number "4";
chr9	StringTie	exon	136850755	136851105	1000	+	.	gene_id "MSTRG.204728"; transcript_id "MSTRG.204728.714"; exon_number "5";
chr9	StringTie	exon	136851857	136851939	1000	+	.	gene_id "MSTRG.204728"; transcript_id "MSTRG.204728.714"; exon_number "6";
chr9	StringTie	exon	136852379	136852462	1000	+	.	gene_id "MSTRG.204728"; transcript_id "MSTRG.204728.714"; exon_number "7";
chr9	StringTie	exon	136853102	136853209	1000	+	.	gene_id "MSTRG.204728"; transcript_id "MSTRG.204728.714"; exon_number "8";
chr9	StringTie	exon	136853285	136853670	1000	+	.	gene_id "MSTRG.204728"; transcript_id "MSTRG.204728.714"; exon_number "9";
chr9	StringTie	exon	136853777	136853907	1000	+	.	gene_id "MSTRG.204728"; transcript_id "MSTRG.204728.714"; exon_number "10";
chr9	StringTie	exon	136853992	136854076	1000	+	.	gene_id "MSTRG.204728"; transcript_id "MSTRG.204728.714"; exon_number "11";
chr9	StringTie	exon	136854211	136854336	1000	+	.	gene_id "MSTRG.204728"; transcript_id "MSTRG.204728.714"; exon_number "12";
chr9	StringTie	exon	136854539	136854676	1000	+	.	gene_id "MSTRG.204728"; transcript_id "MSTRG.204728.714"; exon_number "13";
chr9	StringTie	exon	136854762	136854850	1000	+	.	gene_id "MSTRG.204728"; transcript_id "MSTRG.204728.714"; exon_number "14";
chr9	StringTie	exon	136854937	136855110	1000	+	.	gene_id "MSTRG.204728"; transcript_id "MSTRG.204728.714"; exon_number "15";
chr9	StringTie	exon	136855254	136855619	1000	+	.	gene_id "MSTRG.204728"; transcript_id "MSTRG.204728.714"; exon_number "16";
chr9	StringTie	exon	136855732	136855848	1000	+	.	gene_id "MSTRG.204728"; transcript_id "MSTRG.204728.714"; exon_number "17";
chr9	StringTie	exon	136856018	136856381	1000	+	.	gene_id "MSTRG.204728"; transcript_id "MSTRG.204728.714"; exon_number "18";
chr9	StringTie	exon	136856464	136856575	1000	+	.	gene_id "MSTRG.204728"; transcript_id "MSTRG.204728.714"; exon_number "19";
chr9	StringTie	exon	136856710	136856826	1000	+	.	gene_id "MSTRG.204728"; transcript_id "MSTRG.204728.714"; exon_number "20";
chr9	StringTie	exon	136856934	136857041	1000	+	.	gene_id "MSTRG.204728"; transcript_id "MSTRG.204728.714"; exon_number "21";
chr9	StringTie	exon	136857165	136857298	1000	+	.	gene_id "MSTRG.204728"; transcript_id "MSTRG.204728.714"; exon_number "22";
chr9	StringTie	exon	136857367	136857586	1000	+	.	gene_id "MSTRG.204728"; transcript_id "MSTRG.204728.714"; exon_number "23";
chr9	StringTie	exon	136857659	136857796	1000	+	.	gene_id "MSTRG.204728"; transcript_id "MSTRG.204728.714"; exon_number "24";
chr9	StringTie	exon	136857979	136858097	1000	+	.	gene_id "MSTRG.204728"; transcript_id "MSTRG.204728.714"; exon_number "25";
chr9	StringTie	exon	136858186	136858276	1000	+	.	gene_id "MSTRG.204728"; transcript_id "MSTRG.204728.714"; exon_number "26";
chr9	StringTie	exon	136858400	136858546	1000	+	.	gene_id "MSTRG.204728"; transcript_id "MSTRG.204728.714"; exon_number "27";
chr9	StringTie	exon	136858719	136858853	1000	+	.	gene_id "MSTRG.204728"; transcript_id "MSTRG.204728.714"; exon_number "28";
chr9	StringTie	exon	136859005	136859132	1000	+	.	gene_id "MSTRG.204728"; transcript_id "MSTRG.204728.714"; exon_number "29";
chr9	StringTie	exon	136859209	136859317	1000	+	.	gene_id "MSTRG.204728"; transcript_id "MSTRG.204728.714"; exon_number "30";
chr9	StringTie	exon	136859886	136860064	1000	+	.	gene_id "MSTRG.204728"; transcript_id "MSTRG.204728.714"; exon_number "31";
chr9	StringTie	exon	136860562	136860925	1000	+	.	gene_id "MSTRG.204728"; transcript_id "MSTRG.204728.714"; exon_number "32";
chr9	StringTie	transcript	136844470	136860813	1000	+	.	gene_id "MSTRG.204728"; transcript_id "MSTRG.204728.715";
chr9	StringTie	exon	136844470	136848880	1000	+	.	gene_id "MSTRG.204728"; transcript_id "MSTRG.204728.715"; exon_number "1";
chr9	StringTie	exon	136848978	136849590	1000	+	.	gene_id "MSTRG.204728"; transcript_id "MSTRG.204728.715"; exon_number "2";
chr9	StringTie	exon	136850013	136850137	1000	+	.	gene_id "MSTRG.204728"; transcript_id "MSTRG.204728.715"; exon_number "3";
chr9	StringTie	exon	136850755	136851105	1000	+	.	gene_id "MSTRG.204728"; transcript_id "MSTRG.204728.715"; exon_number "4";
chr9	StringTie	exon	136851857	136851939	1000	+	.	gene_id "MSTRG.204728"; transcript_id "MSTRG.204728.715"; exon_number "5";
chr9	StringTie	exon	136852379	136852462	1000	+	.	gene_id "MSTRG.204728"; transcript_id "MSTRG.204728.715"; exon_number "6";
chr9	StringTie	exon	136853102	136853458	1000	+	.	gene_id "MSTRG.204728"; transcript_id "MSTRG.204728.715"; exon_number "7";
chr9	StringTie	exon	136853545	136853670	1000	+	.	gene_id "MSTRG.204728"; transcript_id "MSTRG.204728.715"; exon_number "8";
chr9	StringTie	exon	136853777	136853907	1000	+	.	gene_id "MSTRG.204728"; transcript_id "MSTRG.204728.715"; exon_number "9";
chr9	StringTie	exon	136853992	136854076	1000	+	.	gene_id "MSTRG.204728"; transcript_id "MSTRG.204728.715"; exon_number "10";
chr9	StringTie	exon	136854211	136854336	1000	+	.	gene_id "MSTRG.204728"; transcript_id "MSTRG.204728.715"; exon_number "11";
chr9	StringTie	exon	136854539	136854676	1000	+	.	gene_id "MSTRG.204728"; transcript_id "MSTRG.204728.715"; exon_number "12";
chr9	StringTie	exon	136854762	136854850	1000	+	.	gene_id "MSTRG.204728"; transcript_id "MSTRG.204728.715"; exon_number "13";
chr9	StringTie	exon	136854937	136855110	1000	+	.	gene_id "MSTRG.204728"; transcript_id "MSTRG.204728.715"; exon_number "14";
chr9	StringTie	exon	136855254	136855338	1000	+	.	gene_id "MSTRG.204728"; transcript_id "MSTRG.204728.715"; exon_number "15";
chr9	StringTie	exon	136855431	136855619	1000	+	.	gene_id "MSTRG.204728"; transcript_id "MSTRG.204728.715"; exon_number "16";
chr9	StringTie	exon	136855732	136855848	1000	+	.	gene_id "MSTRG.204728"; transcript_id "MSTRG.204728.715"; exon_number "17";
chr9	StringTie	exon	136856018	136856149	1000	+	.	gene_id "MSTRG.204728"; transcript_id "MSTRG.204728.715"; exon_number "18";
chr9	StringTie	exon	136856257	136856381	1000	+	.	gene_id "MSTRG.204728"; transcript_id "MSTRG.204728.715"; exon_number "19";
chr9	StringTie	exon	136856464	136856575	1000	+	.	gene_id "MSTRG.204728"; transcript_id "MSTRG.204728.715"; exon_number "20";
chr9	StringTie	exon	136856710	136856826	1000	+	.	gene_id "MSTRG.204728"; transcript_id "MSTRG.204728.715"; exon_number "21";
chr9	StringTie	exon	136856907	136857041	1000	+	.	gene_id "MSTRG.204728"; transcript_id "MSTRG.204728.715"; exon_number "22";
chr9	StringTie	exon	136857165	136857298	1000	+	.	gene_id "MSTRG.204728"; transcript_id "MSTRG.204728.715"; exon_number "23";
chr9	StringTie	exon	136857367	136857586	1000	+	.	gene_id "MSTRG.204728"; transcript_id "MSTRG.204728.715"; exon_number "24";
chr9	StringTie	exon	136857659	136857796	1000	+	.	gene_id "MSTRG.204728"; transcript_id "MSTRG.204728.715"; exon_number "25";
chr9	StringTie	exon	136857979	136858097	1000	+	.	gene_id "MSTRG.204728"; transcript_id "MSTRG.204728.715"; exon_number "26";
chr9	StringTie	exon	136858186	136858276	1000	+	.	gene_id "MSTRG.204728"; transcript_id "MSTRG.204728.715"; exon_number "27";
chr9	StringTie	exon	136858400	136858546	1000	+	.	gene_id "MSTRG.204728"; transcript_id "MSTRG.204728.715"; exon_number "28";
chr9	StringTie	exon	136858719	136858853	1000	+	.	gene_id "MSTRG.204728"; transcript_id "MSTRG.204728.715"; exon_number "29";
chr9	StringTie	exon	136859005	136859132	1000	+	.	gene_id "MSTRG.204728"; transcript_id "MSTRG.204728.715"; exon_number "30";
chr9	StringTie	exon	136859209	136859317	1000	+	.	gene_id "MSTRG.204728"; transcript_id "MSTRG.204728.715"; exon_number "31";
chr9	StringTie	exon	136859886	136860064	1000	+	.	gene_id "MSTRG.204728"; transcript_id "MSTRG.204728.715"; exon_number "32";
chr9	StringTie	exon	136860562	136860813	1000	+	.	gene_id "MSTRG.204728"; transcript_id "MSTRG.204728.715"; exon_number "33";
chr9	StringTie	transcript	136844553	136856575	1000	+	.	gene_id "MSTRG.204728"; transcript_id "MSTRG.204728.716";
chr9	StringTie	exon	136844553	136848248	1000	+	.	gene_id "MSTRG.204728"; transcript_id "MSTRG.204728.716"; exon_number "1";
chr9	StringTie	exon	136849228	136849590	1000	+	.	gene_id "MSTRG.204728"; transcript_id "MSTRG.204728.716"; exon_number "2";
chr9	StringTie	exon	136850013	136850137	1000	+	.	gene_id "MSTRG.204728"; transcript_id "MSTRG.204728.716"; exon_number "3";
chr9	StringTie	exon	136850506	136850560	1000	+	.	gene_id "MSTRG.204728"; transcript_id "MSTRG.204728.716"; exon_number "4";
chr9	StringTie	exon	136850755	136851105	1000	+	.	gene_id "MSTRG.204728"; transcript_id "MSTRG.204728.716"; exon_number "5";
chr9	StringTie	exon	136851857	136851939	1000	+	.	gene_id "MSTRG.204728"; transcript_id "MSTRG.204728.716"; exon_number "6";
chr9	StringTie	exon	136852379	136853907	1000	+	.	gene_id "MSTRG.204728"; transcript_id "MSTRG.204728.716"; exon_number "7";
chr9	StringTie	exon	136853992	136854076	1000	+	.	gene_id "MSTRG.204728"; transcript_id "MSTRG.204728.716"; exon_number "8";
chr9	StringTie	exon	136854211	136854336	1000	+	.	gene_id "MSTRG.204728"; transcript_id "MSTRG.204728.716"; exon_number "9";
chr9	StringTie	exon	136854539	136854676	1000	+	.	gene_id "MSTRG.204728"; transcript_id "MSTRG.204728.716"; exon_number "10";
chr9	StringTie	exon	136854762	136855110	1000	+	.	gene_id "MSTRG.204728"; transcript_id "MSTRG.204728.716"; exon_number "11";
chr9	StringTie	exon	136855254	136855338	1000	+	.	gene_id "MSTRG.204728"; transcript_id "MSTRG.204728.716"; exon_number "12";
chr9	StringTie	exon	136855431	136855848	1000	+	.	gene_id "MSTRG.204728"; transcript_id "MSTRG.204728.716"; exon_number "13";
chr9	StringTie	exon	136856018	136856575	1000	+	.	gene_id "MSTRG.204728"; transcript_id "MSTRG.204728.716"; exon_number "14";
chr9	StringTie	transcript	136844553	136860799	1000	+	.	gene_id "MSTRG.204728"; transcript_id "MSTRG.204728.717";
chr9	StringTie	exon	136844553	136848303	1000	+	.	gene_id "MSTRG.204728"; transcript_id "MSTRG.204728.717"; exon_number "1";
chr9	StringTie	exon	136849111	136849590	1000	+	.	gene_id "MSTRG.204728"; transcript_id "MSTRG.204728.717"; exon_number "2";
chr9	StringTie	exon	136850013	136850137	1000	+	.	gene_id "MSTRG.204728"; transcript_id "MSTRG.204728.717"; exon_number "3";
chr9	StringTie	exon	136850506	136850560	1000	+	.	gene_id "MSTRG.204728"; transcript_id "MSTRG.204728.717"; exon_number "4";
chr9	StringTie	exon	136850755	136851105	1000	+	.	gene_id "MSTRG.204728"; transcript_id "MSTRG.204728.717"; exon_number "5";
chr9	StringTie	exon	136851857	136851939	1000	+	.	gene_id "MSTRG.204728"; transcript_id "MSTRG.204728.717"; exon_number "6";
chr9	StringTie	exon	136852379	136853209	1000	+	.	gene_id "MSTRG.204728"; transcript_id "MSTRG.204728.717"; exon_number "7";
chr9	StringTie	exon	136853285	136853670	1000	+	.	gene_id "MSTRG.204728"; transcript_id "MSTRG.204728.717"; exon_number "8";
chr9	StringTie	exon	136853777	136853907	1000	+	.	gene_id "MSTRG.204728"; transcript_id "MSTRG.204728.717"; exon_number "9";
chr9	StringTie	exon	136853992	136854076	1000	+	.	gene_id "MSTRG.204728"; transcript_id "MSTRG.204728.717"; exon_number "10";
chr9	StringTie	exon	136854211	136854336	1000	+	.	gene_id "MSTRG.204728"; transcript_id "MSTRG.204728.717"; exon_number "11";
chr9	StringTie	exon	136854539	136854676	1000	+	.	gene_id "MSTRG.204728"; transcript_id "MSTRG.204728.717"; exon_number "12";
chr9	StringTie	exon	136854762	136854850	1000	+	.	gene_id "MSTRG.204728"; transcript_id "MSTRG.204728.717"; exon_number "13";
chr9	StringTie	exon	136854937	136855110	1000	+	.	gene_id "MSTRG.204728"; transcript_id "MSTRG.204728.717"; exon_number "14";
chr9	StringTie	exon	136855254	136855338	1000	+	.	gene_id "MSTRG.204728"; transcript_id "MSTRG.204728.717"; exon_number "15";
chr9	StringTie	exon	136855431	136855619	1000	+	.	gene_id "MSTRG.204728"; transcript_id "MSTRG.204728.717"; exon_number "16";
chr9	StringTie	exon	136855732	136855848	1000	+	.	gene_id "MSTRG.204728"; transcript_id "MSTRG.204728.717"; exon_number "17";
chr9	StringTie	exon	136856018	136856149	1000	+	.	gene_id "MSTRG.204728"; transcript_id "MSTRG.204728.717"; exon_number "18";
chr9	StringTie	exon	136856257	136856381	1000	+	.	gene_id "MSTRG.204728"; transcript_id "MSTRG.204728.717"; exon_number "19";
chr9	StringTie	exon	136856464	136856575	1000	+	.	gene_id "MSTRG.204728"; transcript_id "MSTRG.204728.717"; exon_number "20";
chr9	StringTie	exon	136856710	136856826	1000	+	.	gene_id "MSTRG.204728"; transcript_id "MSTRG.204728.717"; exon_number "21";
chr9	StringTie	exon	136856907	136857041	1000	+	.	gene_id "MSTRG.204728"; transcript_id "MSTRG.204728.717"; exon_number "22";
chr9	StringTie	exon	136857165	136857298	1000	+	.	gene_id "MSTRG.204728"; transcript_id "MSTRG.204728.717"; exon_number "23";
chr9	StringTie	exon	136857367	136857586	1000	+	.	gene_id "MSTRG.204728"; transcript_id "MSTRG.204728.717"; exon_number "24";
chr9	StringTie	exon	136857659	136857796	1000	+	.	gene_id "MSTRG.204728"; transcript_id "MSTRG.204728.717"; exon_number "25";
chr9	StringTie	exon	136857979	136858097	1000	+	.	gene_id "MSTRG.204728"; transcript_id "MSTRG.204728.717"; exon_number "26";
chr9	StringTie	exon	136858186	136858276	1000	+	.	gene_id "MSTRG.204728"; transcript_id "MSTRG.204728.717"; exon_number "27";
chr9	StringTie	exon	136858400	136858546	1000	+	.	gene_id "MSTRG.204728"; transcript_id "MSTRG.204728.717"; exon_number "28";
chr9	StringTie	exon	136858719	136858853	1000	+	.	gene_id "MSTRG.204728"; transcript_id "MSTRG.204728.717"; exon_number "29";
chr9	StringTie	exon	136859005	136859317	1000	+	.	gene_id "MSTRG.204728"; transcript_id "MSTRG.204728.717"; exon_number "30";
chr9	StringTie	exon	136859886	136860064	1000	+	.	gene_id "MSTRG.204728"; transcript_id "MSTRG.204728.717"; exon_number "31";
chr9	StringTie	exon	136860562	136860799	1000	+	.	gene_id "MSTRG.204728"; transcript_id "MSTRG.204728.717"; exon_number "32";
chr9	StringTie	transcript	136844570	136860795	1000	+	.	gene_id "MSTRG.204728"; transcript_id "MSTRG.204728.718";
chr9	StringTie	exon	136844570	136848855	1000	+	.	gene_id "MSTRG.204728"; transcript_id "MSTRG.204728.718"; exon_number "1";
chr9	StringTie	exon	136849111	136849590	1000	+	.	gene_id "MSTRG.204728"; transcript_id "MSTRG.204728.718"; exon_number "2";
chr9	StringTie	exon	136850013	136850137	1000	+	.	gene_id "MSTRG.204728"; transcript_id "MSTRG.204728.718"; exon_number "3";
chr9	StringTie	exon	136850755	136851105	1000	+	.	gene_id "MSTRG.204728"; transcript_id "MSTRG.204728.718"; exon_number "4";
chr9	StringTie	exon	136851857	136851939	1000	+	.	gene_id "MSTRG.204728"; transcript_id "MSTRG.204728.718"; exon_number "5";
chr9	StringTie	exon	136852379	136853209	1000	+	.	gene_id "MSTRG.204728"; transcript_id "MSTRG.204728.718"; exon_number "6";
chr9	StringTie	exon	136853285	136853907	1000	+	.	gene_id "MSTRG.204728"; transcript_id "MSTRG.204728.718"; exon_number "7";
chr9	StringTie	exon	136853992	136854076	1000	+	.	gene_id "MSTRG.204728"; transcript_id "MSTRG.204728.718"; exon_number "8";
chr9	StringTie	exon	136854211	136854336	1000	+	.	gene_id "MSTRG.204728"; transcript_id "MSTRG.204728.718"; exon_number "9";
chr9	StringTie	exon	136854539	136854676	1000	+	.	gene_id "MSTRG.204728"; transcript_id "MSTRG.204728.718"; exon_number "10";
chr9	StringTie	exon	136854762	136854850	1000	+	.	gene_id "MSTRG.204728"; transcript_id "MSTRG.204728.718"; exon_number "11";
chr9	StringTie	exon	136854937	136855110	1000	+	.	gene_id "MSTRG.204728"; transcript_id "MSTRG.204728.718"; exon_number "12";
chr9	StringTie	exon	136855254	136855338	1000	+	.	gene_id "MSTRG.204728"; transcript_id "MSTRG.204728.718"; exon_number "13";
chr9	StringTie	exon	136855431	136855619	1000	+	.	gene_id "MSTRG.204728"; transcript_id "MSTRG.204728.718"; exon_number "14";
chr9	StringTie	exon	136855732	136855848	1000	+	.	gene_id "MSTRG.204728"; transcript_id "MSTRG.204728.718"; exon_number "15";
chr9	StringTie	exon	136856018	136856149	1000	+	.	gene_id "MSTRG.204728"; transcript_id "MSTRG.204728.718"; exon_number "16";
chr9	StringTie	exon	136856257	136856381	1000	+	.	gene_id "MSTRG.204728"; transcript_id "MSTRG.204728.718"; exon_number "17";
chr9	StringTie	exon	136856464	136856575	1000	+	.	gene_id "MSTRG.204728"; transcript_id "MSTRG.204728.718"; exon_number "18";
chr9	StringTie	exon	136856710	136856826	1000	+	.	gene_id "MSTRG.204728"; transcript_id "MSTRG.204728.718"; exon_number "19";
chr9	StringTie	exon	136856907	136857041	1000	+	.	gene_id "MSTRG.204728"; transcript_id "MSTRG.204728.718"; exon_number "20";
chr9	StringTie	exon	136857165	136857298	1000	+	.	gene_id "MSTRG.204728"; transcript_id "MSTRG.204728.718"; exon_number "21";
chr9	StringTie	exon	136857367	136857586	1000	+	.	gene_id "MSTRG.204728"; transcript_id "MSTRG.204728.718"; exon_number "22";
chr9	StringTie	exon	136857659	136857796	1000	+	.	gene_id "MSTRG.204728"; transcript_id "MSTRG.204728.718"; exon_number "23";
chr9	StringTie	exon	136857979	136858097	1000	+	.	gene_id "MSTRG.204728"; transcript_id "MSTRG.204728.718"; exon_number "24";
chr9	StringTie	exon	136858186	136858276	1000	+	.	gene_id "MSTRG.204728"; transcript_id "MSTRG.204728.718"; exon_number "25";
chr9	StringTie	exon	136858400	136858546	1000	+	.	gene_id "MSTRG.204728"; transcript_id "MSTRG.204728.718"; exon_number "26";
chr9	StringTie	exon	136858719	136858853	1000	+	.	gene_id "MSTRG.204728"; transcript_id "MSTRG.204728.718"; exon_number "27";
chr9	StringTie	exon	136859005	136859132	1000	+	.	gene_id "MSTRG.204728"; transcript_id "MSTRG.204728.718"; exon_number "28";
chr9	StringTie	exon	136859209	136859317	1000	+	.	gene_id "MSTRG.204728"; transcript_id "MSTRG.204728.718"; exon_number "29";
chr9	StringTie	exon	136859886	136860064	1000	+	.	gene_id "MSTRG.204728"; transcript_id "MSTRG.204728.718"; exon_number "30";
chr9	StringTie	exon	136860562	136860795	1000	+	.	gene_id "MSTRG.204728"; transcript_id "MSTRG.204728.718"; exon_number "31";
chr9	StringTie	transcript	136844823	136860800	1000	+	.	gene_id "MSTRG.204728"; transcript_id "MSTRG.204728.719";
chr9	StringTie	exon	136844823	136847943	1000	+	.	gene_id "MSTRG.204728"; transcript_id "MSTRG.204728.719"; exon_number "1";
chr9	StringTie	exon	136848071	136848283	1000	+	.	gene_id "MSTRG.204728"; transcript_id "MSTRG.204728.719"; exon_number "2";
chr9	StringTie	exon	136849111	136849590	1000	+	.	gene_id "MSTRG.204728"; transcript_id "MSTRG.204728.719"; exon_number "3";
chr9	StringTie	exon	136850013	136850137	1000	+	.	gene_id "MSTRG.204728"; transcript_id "MSTRG.204728.719"; exon_number "4";
chr9	StringTie	exon	136850755	136851105	1000	+	.	gene_id "MSTRG.204728"; transcript_id "MSTRG.204728.719"; exon_number "5";
chr9	StringTie	exon	136851857	136851939	1000	+	.	gene_id "MSTRG.204728"; transcript_id "MSTRG.204728.719"; exon_number "6";
chr9	StringTie	exon	136852379	136852462	1000	+	.	gene_id "MSTRG.204728"; transcript_id "MSTRG.204728.719"; exon_number "7";
chr9	StringTie	exon	136853102	136853209	1000	+	.	gene_id "MSTRG.204728"; transcript_id "MSTRG.204728.719"; exon_number "8";
chr9	StringTie	exon	136853285	136853458	1000	+	.	gene_id "MSTRG.204728"; transcript_id "MSTRG.204728.719"; exon_number "9";
chr9	StringTie	exon	136853545	136853907	1000	+	.	gene_id "MSTRG.204728"; transcript_id "MSTRG.204728.719"; exon_number "10";
chr9	StringTie	exon	136853992	136854076	1000	+	.	gene_id "MSTRG.204728"; transcript_id "MSTRG.204728.719"; exon_number "11";
chr9	StringTie	exon	136854211	136854336	1000	+	.	gene_id "MSTRG.204728"; transcript_id "MSTRG.204728.719"; exon_number "12";
chr9	StringTie	exon	136854539	136854676	1000	+	.	gene_id "MSTRG.204728"; transcript_id "MSTRG.204728.719"; exon_number "13";
chr9	StringTie	exon	136854762	136854850	1000	+	.	gene_id "MSTRG.204728"; transcript_id "MSTRG.204728.719"; exon_number "14";
chr9	StringTie	exon	136854937	136855338	1000	+	.	gene_id "MSTRG.204728"; transcript_id "MSTRG.204728.719"; exon_number "15";
chr9	StringTie	exon	136855431	136855619	1000	+	.	gene_id "MSTRG.204728"; transcript_id "MSTRG.204728.719"; exon_number "16";
chr9	StringTie	exon	136855732	136855848	1000	+	.	gene_id "MSTRG.204728"; transcript_id "MSTRG.204728.719"; exon_number "17";
chr9	StringTie	exon	136856018	136856149	1000	+	.	gene_id "MSTRG.204728"; transcript_id "MSTRG.204728.719"; exon_number "18";
chr9	StringTie	exon	136856257	136856381	1000	+	.	gene_id "MSTRG.204728"; transcript_id "MSTRG.204728.719"; exon_number "19";
chr9	StringTie	exon	136856464	136856826	1000	+	.	gene_id "MSTRG.204728"; transcript_id "MSTRG.204728.719"; exon_number "20";
chr9	StringTie	exon	136856907	136857041	1000	+	.	gene_id "MSTRG.204728"; transcript_id "MSTRG.204728.719"; exon_number "21";
chr9	StringTie	exon	136857165	136857298	1000	+	.	gene_id "MSTRG.204728"; transcript_id "MSTRG.204728.719"; exon_number "22";
chr9	StringTie	exon	136857367	136857586	1000	+	.	gene_id "MSTRG.204728"; transcript_id "MSTRG.204728.719"; exon_number "23";
chr9	StringTie	exon	136857659	136857796	1000	+	.	gene_id "MSTRG.204728"; transcript_id "MSTRG.204728.719"; exon_number "24";
chr9	StringTie	exon	136857979	136858097	1000	+	.	gene_id "MSTRG.204728"; transcript_id "MSTRG.204728.719"; exon_number "25";
chr9	StringTie	exon	136858186	136858276	1000	+	.	gene_id "MSTRG.204728"; transcript_id "MSTRG.204728.719"; exon_number "26";
chr9	StringTie	exon	136858400	136858546	1000	+	.	gene_id "MSTRG.204728"; transcript_id "MSTRG.204728.719"; exon_number "27";
chr9	StringTie	exon	136858719	136858853	1000	+	.	gene_id "MSTRG.204728"; transcript_id "MSTRG.204728.719"; exon_number "28";
chr9	StringTie	exon	136859005	136859132	1000	+	.	gene_id "MSTRG.204728"; transcript_id "MSTRG.204728.719"; exon_number "29";
chr9	StringTie	exon	136859209	136859317	1000	+	.	gene_id "MSTRG.204728"; transcript_id "MSTRG.204728.719"; exon_number "30";
chr9	StringTie	exon	136859886	136860064	1000	+	.	gene_id "MSTRG.204728"; transcript_id "MSTRG.204728.719"; exon_number "31";
chr9	StringTie	exon	136860562	136860800	1000	+	.	gene_id "MSTRG.204728"; transcript_id "MSTRG.204728.719"; exon_number "32";
chr9	StringTie	transcript	136791292	136860832	1000	+	.	gene_id "MSTRG.204728"; transcript_id "MSTRG.204728.72";
chr9	StringTie	exon	136791292	136791424	1000	+	.	gene_id "MSTRG.204728"; transcript_id "MSTRG.204728.72"; exon_number "1";
chr9	StringTie	exon	136791711	136791777	1000	+	.	gene_id "MSTRG.204728"; transcript_id "MSTRG.204728.72"; exon_number "2";
chr9	StringTie	exon	136791947	136792030	1000	+	.	gene_id "MSTRG.204728"; transcript_id "MSTRG.204728.72"; exon_number "3";
chr9	StringTie	exon	136792251	136792358	1000	+	.	gene_id "MSTRG.204728"; transcript_id "MSTRG.204728.72"; exon_number "4";
chr9	StringTie	exon	136799102	136799223	1000	+	.	gene_id "MSTRG.204728"; transcript_id "MSTRG.204728.72"; exon_number "5";
chr9	StringTie	exon	136799713	136799790	1000	+	.	gene_id "MSTRG.204728"; transcript_id "MSTRG.204728.72"; exon_number "6";
chr9	StringTie	exon	136800002	136800169	1000	+	.	gene_id "MSTRG.204728"; transcript_id "MSTRG.204728.72"; exon_number "7";
chr9	StringTie	exon	136800389	136800493	1000	+	.	gene_id "MSTRG.204728"; transcript_id "MSTRG.204728.72"; exon_number "8";
chr9	StringTie	exon	136802664	136802786	1000	+	.	gene_id "MSTRG.204728"; transcript_id "MSTRG.204728.72"; exon_number "9";
chr9	StringTie	exon	136804502	136804627	1000	+	.	gene_id "MSTRG.204728"; transcript_id "MSTRG.204728.72"; exon_number "10";
chr9	StringTie	exon	136804762	136804816	1000	+	.	gene_id "MSTRG.204728"; transcript_id "MSTRG.204728.72"; exon_number "11";
chr9	StringTie	exon	136805357	136805457	1000	+	.	gene_id "MSTRG.204728"; transcript_id "MSTRG.204728.72"; exon_number "12";
chr9	StringTie	exon	136806078	136806672	1000	+	.	gene_id "MSTRG.204728"; transcript_id "MSTRG.204728.72"; exon_number "13";
chr9	StringTie	exon	136806757	136806867	1000	+	.	gene_id "MSTRG.204728"; transcript_id "MSTRG.204728.72"; exon_number "14";
chr9	StringTie	exon	136806970	136807066	1000	+	.	gene_id "MSTRG.204728"; transcript_id "MSTRG.204728.72"; exon_number "15";
chr9	StringTie	exon	136807281	136808326	1000	+	.	gene_id "MSTRG.204728"; transcript_id "MSTRG.204728.72"; exon_number "16";
chr9	StringTie	exon	136823525	136823659	1000	+	.	gene_id "MSTRG.204728"; transcript_id "MSTRG.204728.72"; exon_number "17";
chr9	StringTie	exon	136825779	136825826	1000	+	.	gene_id "MSTRG.204728"; transcript_id "MSTRG.204728.72"; exon_number "18";
chr9	StringTie	exon	136828494	136828546	1000	+	.	gene_id "MSTRG.204728"; transcript_id "MSTRG.204728.72"; exon_number "19";
chr9	StringTie	exon	136829393	136829484	1000	+	.	gene_id "MSTRG.204728"; transcript_id "MSTRG.204728.72"; exon_number "20";
chr9	StringTie	exon	136831721	136831861	1000	+	.	gene_id "MSTRG.204728"; transcript_id "MSTRG.204728.72"; exon_number "21";
chr9	StringTie	exon	136832265	136832370	1000	+	.	gene_id "MSTRG.204728"; transcript_id "MSTRG.204728.72"; exon_number "22";
chr9	StringTie	exon	136835742	136835845	1000	+	.	gene_id "MSTRG.204728"; transcript_id "MSTRG.204728.72"; exon_number "23";
chr9	StringTie	exon	136837346	136837662	1000	+	.	gene_id "MSTRG.204728"; transcript_id "MSTRG.204728.72"; exon_number "24";
chr9	StringTie	exon	136837862	136838015	1000	+	.	gene_id "MSTRG.204728"; transcript_id "MSTRG.204728.72"; exon_number "25";
chr9	StringTie	exon	136838909	136839121	1000	+	.	gene_id "MSTRG.204728"; transcript_id "MSTRG.204728.72"; exon_number "26";
chr9	StringTie	exon	136839222	136839486	1000	+	.	gene_id "MSTRG.204728"; transcript_id "MSTRG.204728.72"; exon_number "27";
chr9	StringTie	exon	136839694	136839865	1000	+	.	gene_id "MSTRG.204728"; transcript_id "MSTRG.204728.72"; exon_number "28";
chr9	StringTie	exon	136840154	136840212	1000	+	.	gene_id "MSTRG.204728"; transcript_id "MSTRG.204728.72"; exon_number "29";
chr9	StringTie	exon	136840322	136842228	1000	+	.	gene_id "MSTRG.204728"; transcript_id "MSTRG.204728.72"; exon_number "30";
chr9	StringTie	exon	136842327	136842589	1000	+	.	gene_id "MSTRG.204728"; transcript_id "MSTRG.204728.72"; exon_number "31";
chr9	StringTie	exon	136844196	136848855	1000	+	.	gene_id "MSTRG.204728"; transcript_id "MSTRG.204728.72"; exon_number "32";
chr9	StringTie	exon	136849143	136849590	1000	+	.	gene_id "MSTRG.204728"; transcript_id "MSTRG.204728.72"; exon_number "33";
chr9	StringTie	exon	136850013	136850137	1000	+	.	gene_id "MSTRG.204728"; transcript_id "MSTRG.204728.72"; exon_number "34";
chr9	StringTie	exon	136850755	136851105	1000	+	.	gene_id "MSTRG.204728"; transcript_id "MSTRG.204728.72"; exon_number "35";
chr9	StringTie	exon	136851857	136851939	1000	+	.	gene_id "MSTRG.204728"; transcript_id "MSTRG.204728.72"; exon_number "36";
chr9	StringTie	exon	136852379	136852462	1000	+	.	gene_id "MSTRG.204728"; transcript_id "MSTRG.204728.72"; exon_number "37";
chr9	StringTie	exon	136853102	136853209	1000	+	.	gene_id "MSTRG.204728"; transcript_id "MSTRG.204728.72"; exon_number "38";
chr9	StringTie	exon	136853285	136853670	1000	+	.	gene_id "MSTRG.204728"; transcript_id "MSTRG.204728.72"; exon_number "39";
chr9	StringTie	exon	136853777	136853907	1000	+	.	gene_id "MSTRG.204728"; transcript_id "MSTRG.204728.72"; exon_number "40";
chr9	StringTie	exon	136853992	136854076	1000	+	.	gene_id "MSTRG.204728"; transcript_id "MSTRG.204728.72"; exon_number "41";
chr9	StringTie	exon	136854211	136854336	1000	+	.	gene_id "MSTRG.204728"; transcript_id "MSTRG.204728.72"; exon_number "42";
chr9	StringTie	exon	136854539	136854676	1000	+	.	gene_id "MSTRG.204728"; transcript_id "MSTRG.204728.72"; exon_number "43";
chr9	StringTie	exon	136854762	136854850	1000	+	.	gene_id "MSTRG.204728"; transcript_id "MSTRG.204728.72"; exon_number "44";
chr9	StringTie	exon	136854937	136855110	1000	+	.	gene_id "MSTRG.204728"; transcript_id "MSTRG.204728.72"; exon_number "45";
chr9	StringTie	exon	136855254	136855338	1000	+	.	gene_id "MSTRG.204728"; transcript_id "MSTRG.204728.72"; exon_number "46";
chr9	StringTie	exon	136855431	136855619	1000	+	.	gene_id "MSTRG.204728"; transcript_id "MSTRG.204728.72"; exon_number "47";
chr9	StringTie	exon	136855732	136855848	1000	+	.	gene_id "MSTRG.204728"; transcript_id "MSTRG.204728.72"; exon_number "48";
chr9	StringTie	exon	136856018	136856149	1000	+	.	gene_id "MSTRG.204728"; transcript_id "MSTRG.204728.72"; exon_number "49";
chr9	StringTie	exon	136856257	136856381	1000	+	.	gene_id "MSTRG.204728"; transcript_id "MSTRG.204728.72"; exon_number "50";
chr9	StringTie	exon	136856464	136856575	1000	+	.	gene_id "MSTRG.204728"; transcript_id "MSTRG.204728.72"; exon_number "51";
chr9	StringTie	exon	136856710	136856826	1000	+	.	gene_id "MSTRG.204728"; transcript_id "MSTRG.204728.72"; exon_number "52";
chr9	StringTie	exon	136856907	136857041	1000	+	.	gene_id "MSTRG.204728"; transcript_id "MSTRG.204728.72"; exon_number "53";
chr9	StringTie	exon	136857165	136857298	1000	+	.	gene_id "MSTRG.204728"; transcript_id "MSTRG.204728.72"; exon_number "54";
chr9	StringTie	exon	136857367	136857586	1000	+	.	gene_id "MSTRG.204728"; transcript_id "MSTRG.204728.72"; exon_number "55";
chr9	StringTie	exon	136857659	136857796	1000	+	.	gene_id "MSTRG.204728"; transcript_id "MSTRG.204728.72"; exon_number "56";
chr9	StringTie	exon	136857979	136858097	1000	+	.	gene_id "MSTRG.204728"; transcript_id "MSTRG.204728.72"; exon_number "57";
chr9	StringTie	exon	136858186	136858276	1000	+	.	gene_id "MSTRG.204728"; transcript_id "MSTRG.204728.72"; exon_number "58";
chr9	StringTie	exon	136858400	136858546	1000	+	.	gene_id "MSTRG.204728"; transcript_id "MSTRG.204728.72"; exon_number "59";
chr9	StringTie	exon	136858719	136858853	1000	+	.	gene_id "MSTRG.204728"; transcript_id "MSTRG.204728.72"; exon_number "60";
chr9	StringTie	exon	136859005	136859317	1000	+	.	gene_id "MSTRG.204728"; transcript_id "MSTRG.204728.72"; exon_number "61";
chr9	StringTie	exon	136859886	136860064	1000	+	.	gene_id "MSTRG.204728"; transcript_id "MSTRG.204728.72"; exon_number "62";
chr9	StringTie	exon	136860562	136860832	1000	+	.	gene_id "MSTRG.204728"; transcript_id "MSTRG.204728.72"; exon_number "63";
chr9	StringTie	transcript	136844933	136856826	1000	+	.	gene_id "MSTRG.204728"; transcript_id "MSTRG.204728.720";
chr9	StringTie	exon	136844933	136847341	1000	+	.	gene_id "MSTRG.204728"; transcript_id "MSTRG.204728.720"; exon_number "1";
chr9	StringTie	exon	136847841	136848248	1000	+	.	gene_id "MSTRG.204728"; transcript_id "MSTRG.204728.720"; exon_number "2";
chr9	StringTie	exon	136849228	136849590	1000	+	.	gene_id "MSTRG.204728"; transcript_id "MSTRG.204728.720"; exon_number "3";
chr9	StringTie	exon	136850013	136850137	1000	+	.	gene_id "MSTRG.204728"; transcript_id "MSTRG.204728.720"; exon_number "4";
chr9	StringTie	exon	136850755	136851105	1000	+	.	gene_id "MSTRG.204728"; transcript_id "MSTRG.204728.720"; exon_number "5";
chr9	StringTie	exon	136851857	136851939	1000	+	.	gene_id "MSTRG.204728"; transcript_id "MSTRG.204728.720"; exon_number "6";
chr9	StringTie	exon	136852379	136853907	1000	+	.	gene_id "MSTRG.204728"; transcript_id "MSTRG.204728.720"; exon_number "7";
chr9	StringTie	exon	136853992	136854336	1000	+	.	gene_id "MSTRG.204728"; transcript_id "MSTRG.204728.720"; exon_number "8";
chr9	StringTie	exon	136854539	136854676	1000	+	.	gene_id "MSTRG.204728"; transcript_id "MSTRG.204728.720"; exon_number "9";
chr9	StringTie	exon	136854762	136855338	1000	+	.	gene_id "MSTRG.204728"; transcript_id "MSTRG.204728.720"; exon_number "10";
chr9	StringTie	exon	136855431	136855619	1000	+	.	gene_id "MSTRG.204728"; transcript_id "MSTRG.204728.720"; exon_number "11";
chr9	StringTie	exon	136855732	136855848	1000	+	.	gene_id "MSTRG.204728"; transcript_id "MSTRG.204728.720"; exon_number "12";
chr9	StringTie	exon	136856018	136856826	1000	+	.	gene_id "MSTRG.204728"; transcript_id "MSTRG.204728.720"; exon_number "13";
chr9	StringTie	transcript	136844991	136860801	1000	+	.	gene_id "MSTRG.204728"; transcript_id "MSTRG.204728.721";
chr9	StringTie	exon	136844991	136848283	1000	+	.	gene_id "MSTRG.204728"; transcript_id "MSTRG.204728.721"; exon_number "1";
chr9	StringTie	exon	136849111	136849590	1000	+	.	gene_id "MSTRG.204728"; transcript_id "MSTRG.204728.721"; exon_number "2";
chr9	StringTie	exon	136850013	136850137	1000	+	.	gene_id "MSTRG.204728"; transcript_id "MSTRG.204728.721"; exon_number "3";
chr9	StringTie	exon	136850755	136851105	1000	+	.	gene_id "MSTRG.204728"; transcript_id "MSTRG.204728.721"; exon_number "4";
chr9	StringTie	exon	136851857	136851939	1000	+	.	gene_id "MSTRG.204728"; transcript_id "MSTRG.204728.721"; exon_number "5";
chr9	StringTie	exon	136852379	136852462	1000	+	.	gene_id "MSTRG.204728"; transcript_id "MSTRG.204728.721"; exon_number "6";
chr9	StringTie	exon	136853099	136853209	1000	+	.	gene_id "MSTRG.204728"; transcript_id "MSTRG.204728.721"; exon_number "7";
chr9	StringTie	exon	136853285	136853458	1000	+	.	gene_id "MSTRG.204728"; transcript_id "MSTRG.204728.721"; exon_number "8";
chr9	StringTie	exon	136853545	136853907	1000	+	.	gene_id "MSTRG.204728"; transcript_id "MSTRG.204728.721"; exon_number "9";
chr9	StringTie	exon	136854211	136854336	1000	+	.	gene_id "MSTRG.204728"; transcript_id "MSTRG.204728.721"; exon_number "10";
chr9	StringTie	exon	136854539	136854676	1000	+	.	gene_id "MSTRG.204728"; transcript_id "MSTRG.204728.721"; exon_number "11";
chr9	StringTie	exon	136854762	136854850	1000	+	.	gene_id "MSTRG.204728"; transcript_id "MSTRG.204728.721"; exon_number "12";
chr9	StringTie	exon	136854937	136855338	1000	+	.	gene_id "MSTRG.204728"; transcript_id "MSTRG.204728.721"; exon_number "13";
chr9	StringTie	exon	136855431	136855619	1000	+	.	gene_id "MSTRG.204728"; transcript_id "MSTRG.204728.721"; exon_number "14";
chr9	StringTie	exon	136855732	136855848	1000	+	.	gene_id "MSTRG.204728"; transcript_id "MSTRG.204728.721"; exon_number "15";
chr9	StringTie	exon	136856018	136856149	1000	+	.	gene_id "MSTRG.204728"; transcript_id "MSTRG.204728.721"; exon_number "16";
chr9	StringTie	exon	136856257	136856381	1000	+	.	gene_id "MSTRG.204728"; transcript_id "MSTRG.204728.721"; exon_number "17";
chr9	StringTie	exon	136856464	136856575	1000	+	.	gene_id "MSTRG.204728"; transcript_id "MSTRG.204728.721"; exon_number "18";
chr9	StringTie	exon	136856710	136856826	1000	+	.	gene_id "MSTRG.204728"; transcript_id "MSTRG.204728.721"; exon_number "19";
chr9	StringTie	exon	136856907	136857041	1000	+	.	gene_id "MSTRG.204728"; transcript_id "MSTRG.204728.721"; exon_number "20";
chr9	StringTie	exon	136857165	136857298	1000	+	.	gene_id "MSTRG.204728"; transcript_id "MSTRG.204728.721"; exon_number "21";
chr9	StringTie	exon	136857367	136857586	1000	+	.	gene_id "MSTRG.204728"; transcript_id "MSTRG.204728.721"; exon_number "22";
chr9	StringTie	exon	136857659	136857796	1000	+	.	gene_id "MSTRG.204728"; transcript_id "MSTRG.204728.721"; exon_number "23";
chr9	StringTie	exon	136857979	136858097	1000	+	.	gene_id "MSTRG.204728"; transcript_id "MSTRG.204728.721"; exon_number "24";
chr9	StringTie	exon	136858186	136858276	1000	+	.	gene_id "MSTRG.204728"; transcript_id "MSTRG.204728.721"; exon_number "25";
chr9	StringTie	exon	136858400	136858546	1000	+	.	gene_id "MSTRG.204728"; transcript_id "MSTRG.204728.721"; exon_number "26";
chr9	StringTie	exon	136859005	136859132	1000	+	.	gene_id "MSTRG.204728"; transcript_id "MSTRG.204728.721"; exon_number "27";
chr9	StringTie	exon	136859209	136859317	1000	+	.	gene_id "MSTRG.204728"; transcript_id "MSTRG.204728.721"; exon_number "28";
chr9	StringTie	exon	136859886	136860064	1000	+	.	gene_id "MSTRG.204728"; transcript_id "MSTRG.204728.721"; exon_number "29";
chr9	StringTie	exon	136860562	136860801	1000	+	.	gene_id "MSTRG.204728"; transcript_id "MSTRG.204728.721"; exon_number "30";
chr9	StringTie	transcript	136845061	136855121	1000	+	.	gene_id "MSTRG.204728"; transcript_id "MSTRG.204728.722";
chr9	StringTie	exon	136845061	136848855	1000	+	.	gene_id "MSTRG.204728"; transcript_id "MSTRG.204728.722"; exon_number "1";
chr9	StringTie	exon	136849228	136849590	1000	+	.	gene_id "MSTRG.204728"; transcript_id "MSTRG.204728.722"; exon_number "2";
chr9	StringTie	exon	136850013	136850137	1000	+	.	gene_id "MSTRG.204728"; transcript_id "MSTRG.204728.722"; exon_number "3";
chr9	StringTie	exon	136850506	136850560	1000	+	.	gene_id "MSTRG.204728"; transcript_id "MSTRG.204728.722"; exon_number "4";
chr9	StringTie	exon	136850755	136851105	1000	+	.	gene_id "MSTRG.204728"; transcript_id "MSTRG.204728.722"; exon_number "5";
chr9	StringTie	exon	136851857	136851939	1000	+	.	gene_id "MSTRG.204728"; transcript_id "MSTRG.204728.722"; exon_number "6";
chr9	StringTie	exon	136852379	136852462	1000	+	.	gene_id "MSTRG.204728"; transcript_id "MSTRG.204728.722"; exon_number "7";
chr9	StringTie	exon	136853099	136853209	1000	+	.	gene_id "MSTRG.204728"; transcript_id "MSTRG.204728.722"; exon_number "8";
chr9	StringTie	exon	136853285	136853458	1000	+	.	gene_id "MSTRG.204728"; transcript_id "MSTRG.204728.722"; exon_number "9";
chr9	StringTie	exon	136853545	136853896	1000	+	.	gene_id "MSTRG.204728"; transcript_id "MSTRG.204728.722"; exon_number "10";
chr9	StringTie	exon	136853992	136854076	1000	+	.	gene_id "MSTRG.204728"; transcript_id "MSTRG.204728.722"; exon_number "11";
chr9	StringTie	exon	136854211	136854336	1000	+	.	gene_id "MSTRG.204728"; transcript_id "MSTRG.204728.722"; exon_number "12";
chr9	StringTie	exon	136854539	136854676	1000	+	.	gene_id "MSTRG.204728"; transcript_id "MSTRG.204728.722"; exon_number "13";
chr9	StringTie	exon	136854762	136855121	1000	+	.	gene_id "MSTRG.204728"; transcript_id "MSTRG.204728.722"; exon_number "14";
chr9	StringTie	transcript	136845061	136856575	1000	+	.	gene_id "MSTRG.204728"; transcript_id "MSTRG.204728.723";
chr9	StringTie	exon	136845061	136848855	1000	+	.	gene_id "MSTRG.204728"; transcript_id "MSTRG.204728.723"; exon_number "1";
chr9	StringTie	exon	136849111	136849590	1000	+	.	gene_id "MSTRG.204728"; transcript_id "MSTRG.204728.723"; exon_number "2";
chr9	StringTie	exon	136850013	136850137	1000	+	.	gene_id "MSTRG.204728"; transcript_id "MSTRG.204728.723"; exon_number "3";
chr9	StringTie	exon	136850506	136850560	1000	+	.	gene_id "MSTRG.204728"; transcript_id "MSTRG.204728.723"; exon_number "4";
chr9	StringTie	exon	136850755	136851105	1000	+	.	gene_id "MSTRG.204728"; transcript_id "MSTRG.204728.723"; exon_number "5";
chr9	StringTie	exon	136851857	136851939	1000	+	.	gene_id "MSTRG.204728"; transcript_id "MSTRG.204728.723"; exon_number "6";
chr9	StringTie	exon	136852379	136852462	1000	+	.	gene_id "MSTRG.204728"; transcript_id "MSTRG.204728.723"; exon_number "7";
chr9	StringTie	exon	136853099	136853458	1000	+	.	gene_id "MSTRG.204728"; transcript_id "MSTRG.204728.723"; exon_number "8";
chr9	StringTie	exon	136853545	136853670	1000	+	.	gene_id "MSTRG.204728"; transcript_id "MSTRG.204728.723"; exon_number "9";
chr9	StringTie	exon	136853777	136853907	1000	+	.	gene_id "MSTRG.204728"; transcript_id "MSTRG.204728.723"; exon_number "10";
chr9	StringTie	exon	136853992	136854076	1000	+	.	gene_id "MSTRG.204728"; transcript_id "MSTRG.204728.723"; exon_number "11";
chr9	StringTie	exon	136854211	136854336	1000	+	.	gene_id "MSTRG.204728"; transcript_id "MSTRG.204728.723"; exon_number "12";
chr9	StringTie	exon	136854539	136854676	1000	+	.	gene_id "MSTRG.204728"; transcript_id "MSTRG.204728.723"; exon_number "13";
chr9	StringTie	exon	136854762	136854850	1000	+	.	gene_id "MSTRG.204728"; transcript_id "MSTRG.204728.723"; exon_number "14";
chr9	StringTie	exon	136854937	136855619	1000	+	.	gene_id "MSTRG.204728"; transcript_id "MSTRG.204728.723"; exon_number "15";
chr9	StringTie	exon	136855732	136855848	1000	+	.	gene_id "MSTRG.204728"; transcript_id "MSTRG.204728.723"; exon_number "16";
chr9	StringTie	exon	136856018	136856381	1000	+	.	gene_id "MSTRG.204728"; transcript_id "MSTRG.204728.723"; exon_number "17";
chr9	StringTie	exon	136856464	136856575	1000	+	.	gene_id "MSTRG.204728"; transcript_id "MSTRG.204728.723"; exon_number "18";
chr9	StringTie	transcript	136845081	136851049	1000	+	.	gene_id "MSTRG.204728"; transcript_id "MSTRG.204728.724";
chr9	StringTie	exon	136845081	136848283	1000	+	.	gene_id "MSTRG.204728"; transcript_id "MSTRG.204728.724"; exon_number "1";
chr9	StringTie	exon	136849143	136849590	1000	+	.	gene_id "MSTRG.204728"; transcript_id "MSTRG.204728.724"; exon_number "2";
chr9	StringTie	exon	136850013	136850137	1000	+	.	gene_id "MSTRG.204728"; transcript_id "MSTRG.204728.724"; exon_number "3";
chr9	StringTie	exon	136850506	136850560	1000	+	.	gene_id "MSTRG.204728"; transcript_id "MSTRG.204728.724"; exon_number "4";
chr9	StringTie	exon	136850755	136850820	1000	+	.	gene_id "MSTRG.204728"; transcript_id "MSTRG.204728.724"; exon_number "5";
chr9	StringTie	exon	136850882	136851049	1000	+	.	gene_id "MSTRG.204728"; transcript_id "MSTRG.204728.724"; exon_number "6";
chr9	StringTie	transcript	136845161	136860829	1000	+	.	gene_id "MSTRG.204728"; transcript_id "MSTRG.204728.725";
chr9	StringTie	exon	136845161	136848855	1000	+	.	gene_id "MSTRG.204728"; transcript_id "MSTRG.204728.725"; exon_number "1";
chr9	StringTie	exon	136849111	136849590	1000	+	.	gene_id "MSTRG.204728"; transcript_id "MSTRG.204728.725"; exon_number "2";
chr9	StringTie	exon	136850013	136850137	1000	+	.	gene_id "MSTRG.204728"; transcript_id "MSTRG.204728.725"; exon_number "3";
chr9	StringTie	exon	136850755	136851105	1000	+	.	gene_id "MSTRG.204728"; transcript_id "MSTRG.204728.725"; exon_number "4";
chr9	StringTie	exon	136851857	136851939	1000	+	.	gene_id "MSTRG.204728"; transcript_id "MSTRG.204728.725"; exon_number "5";
chr9	StringTie	exon	136852379	136852462	1000	+	.	gene_id "MSTRG.204728"; transcript_id "MSTRG.204728.725"; exon_number "6";
chr9	StringTie	exon	136853099	136853209	1000	+	.	gene_id "MSTRG.204728"; transcript_id "MSTRG.204728.725"; exon_number "7";
chr9	StringTie	exon	136853285	136853907	1000	+	.	gene_id "MSTRG.204728"; transcript_id "MSTRG.204728.725"; exon_number "8";
chr9	StringTie	exon	136853992	136854076	1000	+	.	gene_id "MSTRG.204728"; transcript_id "MSTRG.204728.725"; exon_number "9";
chr9	StringTie	exon	136854211	136854336	1000	+	.	gene_id "MSTRG.204728"; transcript_id "MSTRG.204728.725"; exon_number "10";
chr9	StringTie	exon	136854539	136854676	1000	+	.	gene_id "MSTRG.204728"; transcript_id "MSTRG.204728.725"; exon_number "11";
chr9	StringTie	exon	136854762	136854850	1000	+	.	gene_id "MSTRG.204728"; transcript_id "MSTRG.204728.725"; exon_number "12";
chr9	StringTie	exon	136854937	136855110	1000	+	.	gene_id "MSTRG.204728"; transcript_id "MSTRG.204728.725"; exon_number "13";
chr9	StringTie	exon	136855254	136855338	1000	+	.	gene_id "MSTRG.204728"; transcript_id "MSTRG.204728.725"; exon_number "14";
chr9	StringTie	exon	136855431	136855619	1000	+	.	gene_id "MSTRG.204728"; transcript_id "MSTRG.204728.725"; exon_number "15";
chr9	StringTie	exon	136855732	136855848	1000	+	.	gene_id "MSTRG.204728"; transcript_id "MSTRG.204728.725"; exon_number "16";
chr9	StringTie	exon	136856018	136856149	1000	+	.	gene_id "MSTRG.204728"; transcript_id "MSTRG.204728.725"; exon_number "17";
chr9	StringTie	exon	136856257	136856381	1000	+	.	gene_id "MSTRG.204728"; transcript_id "MSTRG.204728.725"; exon_number "18";
chr9	StringTie	exon	136856464	136856826	1000	+	.	gene_id "MSTRG.204728"; transcript_id "MSTRG.204728.725"; exon_number "19";
chr9	StringTie	exon	136856907	136857041	1000	+	.	gene_id "MSTRG.204728"; transcript_id "MSTRG.204728.725"; exon_number "20";
chr9	StringTie	exon	136857165	136857298	1000	+	.	gene_id "MSTRG.204728"; transcript_id "MSTRG.204728.725"; exon_number "21";
chr9	StringTie	exon	136857367	136857586	1000	+	.	gene_id "MSTRG.204728"; transcript_id "MSTRG.204728.725"; exon_number "22";
chr9	StringTie	exon	136857659	136857796	1000	+	.	gene_id "MSTRG.204728"; transcript_id "MSTRG.204728.725"; exon_number "23";
chr9	StringTie	exon	136857979	136858097	1000	+	.	gene_id "MSTRG.204728"; transcript_id "MSTRG.204728.725"; exon_number "24";
chr9	StringTie	exon	136858186	136858276	1000	+	.	gene_id "MSTRG.204728"; transcript_id "MSTRG.204728.725"; exon_number "25";
chr9	StringTie	exon	136858400	136858546	1000	+	.	gene_id "MSTRG.204728"; transcript_id "MSTRG.204728.725"; exon_number "26";
chr9	StringTie	exon	136858719	136858853	1000	+	.	gene_id "MSTRG.204728"; transcript_id "MSTRG.204728.725"; exon_number "27";
chr9	StringTie	exon	136859005	136859132	1000	+	.	gene_id "MSTRG.204728"; transcript_id "MSTRG.204728.725"; exon_number "28";
chr9	StringTie	exon	136859209	136859317	1000	+	.	gene_id "MSTRG.204728"; transcript_id "MSTRG.204728.725"; exon_number "29";
chr9	StringTie	exon	136859886	136860064	1000	+	.	gene_id "MSTRG.204728"; transcript_id "MSTRG.204728.725"; exon_number "30";
chr9	StringTie	exon	136860562	136860829	1000	+	.	gene_id "MSTRG.204728"; transcript_id "MSTRG.204728.725"; exon_number "31";
chr9	StringTie	transcript	136845217	136860968	1000	+	.	gene_id "MSTRG.204728"; transcript_id "MSTRG.204728.726";
chr9	StringTie	exon	136845217	136848780	1000	+	.	gene_id "MSTRG.204728"; transcript_id "MSTRG.204728.726"; exon_number "1";
chr9	StringTie	exon	136849111	136849590	1000	+	.	gene_id "MSTRG.204728"; transcript_id "MSTRG.204728.726"; exon_number "2";
chr9	StringTie	exon	136850013	136850137	1000	+	.	gene_id "MSTRG.204728"; transcript_id "MSTRG.204728.726"; exon_number "3";
chr9	StringTie	exon	136850755	136851105	1000	+	.	gene_id "MSTRG.204728"; transcript_id "MSTRG.204728.726"; exon_number "4";
chr9	StringTie	exon	136851857	136851939	1000	+	.	gene_id "MSTRG.204728"; transcript_id "MSTRG.204728.726"; exon_number "5";
chr9	StringTie	exon	136852379	136853907	1000	+	.	gene_id "MSTRG.204728"; transcript_id "MSTRG.204728.726"; exon_number "6";
chr9	StringTie	exon	136853992	136854076	1000	+	.	gene_id "MSTRG.204728"; transcript_id "MSTRG.204728.726"; exon_number "7";
chr9	StringTie	exon	136854211	136854336	1000	+	.	gene_id "MSTRG.204728"; transcript_id "MSTRG.204728.726"; exon_number "8";
chr9	StringTie	exon	136854539	136854676	1000	+	.	gene_id "MSTRG.204728"; transcript_id "MSTRG.204728.726"; exon_number "9";
chr9	StringTie	exon	136854762	136854850	1000	+	.	gene_id "MSTRG.204728"; transcript_id "MSTRG.204728.726"; exon_number "10";
chr9	StringTie	exon	136854937	136855110	1000	+	.	gene_id "MSTRG.204728"; transcript_id "MSTRG.204728.726"; exon_number "11";
chr9	StringTie	exon	136855254	136855338	1000	+	.	gene_id "MSTRG.204728"; transcript_id "MSTRG.204728.726"; exon_number "12";
chr9	StringTie	exon	136855431	136855619	1000	+	.	gene_id "MSTRG.204728"; transcript_id "MSTRG.204728.726"; exon_number "13";
chr9	StringTie	exon	136855732	136855848	1000	+	.	gene_id "MSTRG.204728"; transcript_id "MSTRG.204728.726"; exon_number "14";
chr9	StringTie	exon	136856018	136856149	1000	+	.	gene_id "MSTRG.204728"; transcript_id "MSTRG.204728.726"; exon_number "15";
chr9	StringTie	exon	136856257	136856381	1000	+	.	gene_id "MSTRG.204728"; transcript_id "MSTRG.204728.726"; exon_number "16";
chr9	StringTie	exon	136856464	136856575	1000	+	.	gene_id "MSTRG.204728"; transcript_id "MSTRG.204728.726"; exon_number "17";
chr9	StringTie	exon	136856710	136856826	1000	+	.	gene_id "MSTRG.204728"; transcript_id "MSTRG.204728.726"; exon_number "18";
chr9	StringTie	exon	136856907	136857041	1000	+	.	gene_id "MSTRG.204728"; transcript_id "MSTRG.204728.726"; exon_number "19";
chr9	StringTie	exon	136857165	136857298	1000	+	.	gene_id "MSTRG.204728"; transcript_id "MSTRG.204728.726"; exon_number "20";
chr9	StringTie	exon	136857367	136857586	1000	+	.	gene_id "MSTRG.204728"; transcript_id "MSTRG.204728.726"; exon_number "21";
chr9	StringTie	exon	136857659	136857796	1000	+	.	gene_id "MSTRG.204728"; transcript_id "MSTRG.204728.726"; exon_number "22";
chr9	StringTie	exon	136857979	136858097	1000	+	.	gene_id "MSTRG.204728"; transcript_id "MSTRG.204728.726"; exon_number "23";
chr9	StringTie	exon	136858186	136858276	1000	+	.	gene_id "MSTRG.204728"; transcript_id "MSTRG.204728.726"; exon_number "24";
chr9	StringTie	exon	136858400	136858546	1000	+	.	gene_id "MSTRG.204728"; transcript_id "MSTRG.204728.726"; exon_number "25";
chr9	StringTie	exon	136858719	136858853	1000	+	.	gene_id "MSTRG.204728"; transcript_id "MSTRG.204728.726"; exon_number "26";
chr9	StringTie	exon	136859005	136859132	1000	+	.	gene_id "MSTRG.204728"; transcript_id "MSTRG.204728.726"; exon_number "27";
chr9	StringTie	exon	136859209	136859317	1000	+	.	gene_id "MSTRG.204728"; transcript_id "MSTRG.204728.726"; exon_number "28";
chr9	StringTie	exon	136859886	136860064	1000	+	.	gene_id "MSTRG.204728"; transcript_id "MSTRG.204728.726"; exon_number "29";
chr9	StringTie	exon	136860562	136860968	1000	+	.	gene_id "MSTRG.204728"; transcript_id "MSTRG.204728.726"; exon_number "30";
chr9	StringTie	transcript	136845217	136861019	1000	+	.	gene_id "MSTRG.204728"; transcript_id "MSTRG.204728.727";
chr9	StringTie	exon	136845217	136848283	1000	+	.	gene_id "MSTRG.204728"; transcript_id "MSTRG.204728.727"; exon_number "1";
chr9	StringTie	exon	136849228	136849590	1000	+	.	gene_id "MSTRG.204728"; transcript_id "MSTRG.204728.727"; exon_number "2";
chr9	StringTie	exon	136850013	136850137	1000	+	.	gene_id "MSTRG.204728"; transcript_id "MSTRG.204728.727"; exon_number "3";
chr9	StringTie	exon	136850755	136851105	1000	+	.	gene_id "MSTRG.204728"; transcript_id "MSTRG.204728.727"; exon_number "4";
chr9	StringTie	exon	136851857	136851939	1000	+	.	gene_id "MSTRG.204728"; transcript_id "MSTRG.204728.727"; exon_number "5";
chr9	StringTie	exon	136852379	136853458	1000	+	.	gene_id "MSTRG.204728"; transcript_id "MSTRG.204728.727"; exon_number "6";
chr9	StringTie	exon	136853545	136853907	1000	+	.	gene_id "MSTRG.204728"; transcript_id "MSTRG.204728.727"; exon_number "7";
chr9	StringTie	exon	136853992	136854076	1000	+	.	gene_id "MSTRG.204728"; transcript_id "MSTRG.204728.727"; exon_number "8";
chr9	StringTie	exon	136854211	136854336	1000	+	.	gene_id "MSTRG.204728"; transcript_id "MSTRG.204728.727"; exon_number "9";
chr9	StringTie	exon	136854539	136854676	1000	+	.	gene_id "MSTRG.204728"; transcript_id "MSTRG.204728.727"; exon_number "10";
chr9	StringTie	exon	136854762	136854850	1000	+	.	gene_id "MSTRG.204728"; transcript_id "MSTRG.204728.727"; exon_number "11";
chr9	StringTie	exon	136854937	136855110	1000	+	.	gene_id "MSTRG.204728"; transcript_id "MSTRG.204728.727"; exon_number "12";
chr9	StringTie	exon	136855254	136855338	1000	+	.	gene_id "MSTRG.204728"; transcript_id "MSTRG.204728.727"; exon_number "13";
chr9	StringTie	exon	136855431	136855619	1000	+	.	gene_id "MSTRG.204728"; transcript_id "MSTRG.204728.727"; exon_number "14";
chr9	StringTie	exon	136855732	136855848	1000	+	.	gene_id "MSTRG.204728"; transcript_id "MSTRG.204728.727"; exon_number "15";
chr9	StringTie	exon	136856018	136856149	1000	+	.	gene_id "MSTRG.204728"; transcript_id "MSTRG.204728.727"; exon_number "16";
chr9	StringTie	exon	136856257	136856381	1000	+	.	gene_id "MSTRG.204728"; transcript_id "MSTRG.204728.727"; exon_number "17";
chr9	StringTie	exon	136856464	136856575	1000	+	.	gene_id "MSTRG.204728"; transcript_id "MSTRG.204728.727"; exon_number "18";
chr9	StringTie	exon	136856712	136856826	1000	+	.	gene_id "MSTRG.204728"; transcript_id "MSTRG.204728.727"; exon_number "19";
chr9	StringTie	exon	136856907	136857041	1000	+	.	gene_id "MSTRG.204728"; transcript_id "MSTRG.204728.727"; exon_number "20";
chr9	StringTie	exon	136857165	136857298	1000	+	.	gene_id "MSTRG.204728"; transcript_id "MSTRG.204728.727"; exon_number "21";
chr9	StringTie	exon	136857367	136857586	1000	+	.	gene_id "MSTRG.204728"; transcript_id "MSTRG.204728.727"; exon_number "22";
chr9	StringTie	exon	136857659	136857796	1000	+	.	gene_id "MSTRG.204728"; transcript_id "MSTRG.204728.727"; exon_number "23";
chr9	StringTie	exon	136857979	136858097	1000	+	.	gene_id "MSTRG.204728"; transcript_id "MSTRG.204728.727"; exon_number "24";
chr9	StringTie	exon	136858186	136858276	1000	+	.	gene_id "MSTRG.204728"; transcript_id "MSTRG.204728.727"; exon_number "25";
chr9	StringTie	exon	136858400	136858546	1000	+	.	gene_id "MSTRG.204728"; transcript_id "MSTRG.204728.727"; exon_number "26";
chr9	StringTie	exon	136858719	136858853	1000	+	.	gene_id "MSTRG.204728"; transcript_id "MSTRG.204728.727"; exon_number "27";
chr9	StringTie	exon	136859005	136859132	1000	+	.	gene_id "MSTRG.204728"; transcript_id "MSTRG.204728.727"; exon_number "28";
chr9	StringTie	exon	136859209	136859317	1000	+	.	gene_id "MSTRG.204728"; transcript_id "MSTRG.204728.727"; exon_number "29";
chr9	StringTie	exon	136859886	136860064	1000	+	.	gene_id "MSTRG.204728"; transcript_id "MSTRG.204728.727"; exon_number "30";
chr9	StringTie	exon	136860562	136861019	1000	+	.	gene_id "MSTRG.204728"; transcript_id "MSTRG.204728.727"; exon_number "31";
chr9	StringTie	transcript	136845227	136860909	1000	+	.	gene_id "MSTRG.204728"; transcript_id "MSTRG.204728.728";
chr9	StringTie	exon	136845227	136848248	1000	+	.	gene_id "MSTRG.204728"; transcript_id "MSTRG.204728.728"; exon_number "1";
chr9	StringTie	exon	136849111	136849590	1000	+	.	gene_id "MSTRG.204728"; transcript_id "MSTRG.204728.728"; exon_number "2";
chr9	StringTie	exon	136850013	136850137	1000	+	.	gene_id "MSTRG.204728"; transcript_id "MSTRG.204728.728"; exon_number "3";
chr9	StringTie	exon	136850755	136851105	1000	+	.	gene_id "MSTRG.204728"; transcript_id "MSTRG.204728.728"; exon_number "4";
chr9	StringTie	exon	136851857	136851939	1000	+	.	gene_id "MSTRG.204728"; transcript_id "MSTRG.204728.728"; exon_number "5";
chr9	StringTie	exon	136852379	136853209	1000	+	.	gene_id "MSTRG.204728"; transcript_id "MSTRG.204728.728"; exon_number "6";
chr9	StringTie	exon	136853285	136853458	1000	+	.	gene_id "MSTRG.204728"; transcript_id "MSTRG.204728.728"; exon_number "7";
chr9	StringTie	exon	136853545	136853907	1000	+	.	gene_id "MSTRG.204728"; transcript_id "MSTRG.204728.728"; exon_number "8";
chr9	StringTie	exon	136853992	136854076	1000	+	.	gene_id "MSTRG.204728"; transcript_id "MSTRG.204728.728"; exon_number "9";
chr9	StringTie	exon	136854211	136854336	1000	+	.	gene_id "MSTRG.204728"; transcript_id "MSTRG.204728.728"; exon_number "10";
chr9	StringTie	exon	136854539	136854676	1000	+	.	gene_id "MSTRG.204728"; transcript_id "MSTRG.204728.728"; exon_number "11";
chr9	StringTie	exon	136854762	136854850	1000	+	.	gene_id "MSTRG.204728"; transcript_id "MSTRG.204728.728"; exon_number "12";
chr9	StringTie	exon	136854937	136855110	1000	+	.	gene_id "MSTRG.204728"; transcript_id "MSTRG.204728.728"; exon_number "13";
chr9	StringTie	exon	136855254	136855619	1000	+	.	gene_id "MSTRG.204728"; transcript_id "MSTRG.204728.728"; exon_number "14";
chr9	StringTie	exon	136855732	136855848	1000	+	.	gene_id "MSTRG.204728"; transcript_id "MSTRG.204728.728"; exon_number "15";
chr9	StringTie	exon	136856018	136856149	1000	+	.	gene_id "MSTRG.204728"; transcript_id "MSTRG.204728.728"; exon_number "16";
chr9	StringTie	exon	136856257	136856381	1000	+	.	gene_id "MSTRG.204728"; transcript_id "MSTRG.204728.728"; exon_number "17";
chr9	StringTie	exon	136856464	136856575	1000	+	.	gene_id "MSTRG.204728"; transcript_id "MSTRG.204728.728"; exon_number "18";
chr9	StringTie	exon	136856710	136856826	1000	+	.	gene_id "MSTRG.204728"; transcript_id "MSTRG.204728.728"; exon_number "19";
chr9	StringTie	exon	136856907	136857041	1000	+	.	gene_id "MSTRG.204728"; transcript_id "MSTRG.204728.728"; exon_number "20";
chr9	StringTie	exon	136857165	136857298	1000	+	.	gene_id "MSTRG.204728"; transcript_id "MSTRG.204728.728"; exon_number "21";
chr9	StringTie	exon	136857367	136857586	1000	+	.	gene_id "MSTRG.204728"; transcript_id "MSTRG.204728.728"; exon_number "22";
chr9	StringTie	exon	136857659	136857796	1000	+	.	gene_id "MSTRG.204728"; transcript_id "MSTRG.204728.728"; exon_number "23";
chr9	StringTie	exon	136857979	136858097	1000	+	.	gene_id "MSTRG.204728"; transcript_id "MSTRG.204728.728"; exon_number "24";
chr9	StringTie	exon	136858186	136858276	1000	+	.	gene_id "MSTRG.204728"; transcript_id "MSTRG.204728.728"; exon_number "25";
chr9	StringTie	exon	136858400	136858546	1000	+	.	gene_id "MSTRG.204728"; transcript_id "MSTRG.204728.728"; exon_number "26";
chr9	StringTie	exon	136858719	136858853	1000	+	.	gene_id "MSTRG.204728"; transcript_id "MSTRG.204728.728"; exon_number "27";
chr9	StringTie	exon	136859005	136859132	1000	+	.	gene_id "MSTRG.204728"; transcript_id "MSTRG.204728.728"; exon_number "28";
chr9	StringTie	exon	136859209	136859317	1000	+	.	gene_id "MSTRG.204728"; transcript_id "MSTRG.204728.728"; exon_number "29";
chr9	StringTie	exon	136859886	136860064	1000	+	.	gene_id "MSTRG.204728"; transcript_id "MSTRG.204728.728"; exon_number "30";
chr9	StringTie	exon	136860562	136860909	1000	+	.	gene_id "MSTRG.204728"; transcript_id "MSTRG.204728.728"; exon_number "31";
chr9	StringTie	transcript	136845385	136860795	1000	+	.	gene_id "MSTRG.204728"; transcript_id "MSTRG.204728.729";
chr9	StringTie	exon	136845385	136848303	1000	+	.	gene_id "MSTRG.204728"; transcript_id "MSTRG.204728.729"; exon_number "1";
chr9	StringTie	exon	136849111	136849573	1000	+	.	gene_id "MSTRG.204728"; transcript_id "MSTRG.204728.729"; exon_number "2";
chr9	StringTie	exon	136850013	136850137	1000	+	.	gene_id "MSTRG.204728"; transcript_id "MSTRG.204728.729"; exon_number "3";
chr9	StringTie	exon	136850506	136850560	1000	+	.	gene_id "MSTRG.204728"; transcript_id "MSTRG.204728.729"; exon_number "4";
chr9	StringTie	exon	136850755	136851105	1000	+	.	gene_id "MSTRG.204728"; transcript_id "MSTRG.204728.729"; exon_number "5";
chr9	StringTie	exon	136851857	136851939	1000	+	.	gene_id "MSTRG.204728"; transcript_id "MSTRG.204728.729"; exon_number "6";
chr9	StringTie	exon	136852379	136853209	1000	+	.	gene_id "MSTRG.204728"; transcript_id "MSTRG.204728.729"; exon_number "7";
chr9	StringTie	exon	136853285	136853907	1000	+	.	gene_id "MSTRG.204728"; transcript_id "MSTRG.204728.729"; exon_number "8";
chr9	StringTie	exon	136853992	136854076	1000	+	.	gene_id "MSTRG.204728"; transcript_id "MSTRG.204728.729"; exon_number "9";
chr9	StringTie	exon	136854211	136854336	1000	+	.	gene_id "MSTRG.204728"; transcript_id "MSTRG.204728.729"; exon_number "10";
chr9	StringTie	exon	136854539	136854676	1000	+	.	gene_id "MSTRG.204728"; transcript_id "MSTRG.204728.729"; exon_number "11";
chr9	StringTie	exon	136854762	136854850	1000	+	.	gene_id "MSTRG.204728"; transcript_id "MSTRG.204728.729"; exon_number "12";
chr9	StringTie	exon	136854937	136855110	1000	+	.	gene_id "MSTRG.204728"; transcript_id "MSTRG.204728.729"; exon_number "13";
chr9	StringTie	exon	136855254	136855338	1000	+	.	gene_id "MSTRG.204728"; transcript_id "MSTRG.204728.729"; exon_number "14";
chr9	StringTie	exon	136855431	136855619	1000	+	.	gene_id "MSTRG.204728"; transcript_id "MSTRG.204728.729"; exon_number "15";
chr9	StringTie	exon	136855732	136855848	1000	+	.	gene_id "MSTRG.204728"; transcript_id "MSTRG.204728.729"; exon_number "16";
chr9	StringTie	exon	136856018	136856381	1000	+	.	gene_id "MSTRG.204728"; transcript_id "MSTRG.204728.729"; exon_number "17";
chr9	StringTie	exon	136856464	136856575	1000	+	.	gene_id "MSTRG.204728"; transcript_id "MSTRG.204728.729"; exon_number "18";
chr9	StringTie	exon	136856710	136856826	1000	+	.	gene_id "MSTRG.204728"; transcript_id "MSTRG.204728.729"; exon_number "19";
chr9	StringTie	exon	136856907	136857041	1000	+	.	gene_id "MSTRG.204728"; transcript_id "MSTRG.204728.729"; exon_number "20";
chr9	StringTie	exon	136857165	136857796	1000	+	.	gene_id "MSTRG.204728"; transcript_id "MSTRG.204728.729"; exon_number "21";
chr9	StringTie	exon	136857979	136858097	1000	+	.	gene_id "MSTRG.204728"; transcript_id "MSTRG.204728.729"; exon_number "22";
chr9	StringTie	exon	136858400	136858546	1000	+	.	gene_id "MSTRG.204728"; transcript_id "MSTRG.204728.729"; exon_number "23";
chr9	StringTie	exon	136858719	136860064	1000	+	.	gene_id "MSTRG.204728"; transcript_id "MSTRG.204728.729"; exon_number "24";
chr9	StringTie	exon	136860562	136860795	1000	+	.	gene_id "MSTRG.204728"; transcript_id "MSTRG.204728.729"; exon_number "25";
chr9	StringTie	transcript	136791294	136862118	1000	+	.	gene_id "MSTRG.204728"; transcript_id "MSTRG.204728.73";
chr9	StringTie	exon	136791294	136791424	1000	+	.	gene_id "MSTRG.204728"; transcript_id "MSTRG.204728.73"; exon_number "1";
chr9	StringTie	exon	136791626	136791777	1000	+	.	gene_id "MSTRG.204728"; transcript_id "MSTRG.204728.73"; exon_number "2";
chr9	StringTie	exon	136792251	136792358	1000	+	.	gene_id "MSTRG.204728"; transcript_id "MSTRG.204728.73"; exon_number "3";
chr9	StringTie	exon	136792819	136794829	1000	+	.	gene_id "MSTRG.204728"; transcript_id "MSTRG.204728.73"; exon_number "4";
chr9	StringTie	exon	136799102	136799223	1000	+	.	gene_id "MSTRG.204728"; transcript_id "MSTRG.204728.73"; exon_number "5";
chr9	StringTie	exon	136799713	136799790	1000	+	.	gene_id "MSTRG.204728"; transcript_id "MSTRG.204728.73"; exon_number "6";
chr9	StringTie	exon	136800002	136800169	1000	+	.	gene_id "MSTRG.204728"; transcript_id "MSTRG.204728.73"; exon_number "7";
chr9	StringTie	exon	136800389	136800493	1000	+	.	gene_id "MSTRG.204728"; transcript_id "MSTRG.204728.73"; exon_number "8";
chr9	StringTie	exon	136802664	136802786	1000	+	.	gene_id "MSTRG.204728"; transcript_id "MSTRG.204728.73"; exon_number "9";
chr9	StringTie	exon	136804502	136804627	1000	+	.	gene_id "MSTRG.204728"; transcript_id "MSTRG.204728.73"; exon_number "10";
chr9	StringTie	exon	136804762	136804816	1000	+	.	gene_id "MSTRG.204728"; transcript_id "MSTRG.204728.73"; exon_number "11";
chr9	StringTie	exon	136805357	136805457	1000	+	.	gene_id "MSTRG.204728"; transcript_id "MSTRG.204728.73"; exon_number "12";
chr9	StringTie	exon	136806078	136806672	1000	+	.	gene_id "MSTRG.204728"; transcript_id "MSTRG.204728.73"; exon_number "13";
chr9	StringTie	exon	136806757	136806867	1000	+	.	gene_id "MSTRG.204728"; transcript_id "MSTRG.204728.73"; exon_number "14";
chr9	StringTie	exon	136806970	136807066	1000	+	.	gene_id "MSTRG.204728"; transcript_id "MSTRG.204728.73"; exon_number "15";
chr9	StringTie	exon	136807281	136807346	1000	+	.	gene_id "MSTRG.204728"; transcript_id "MSTRG.204728.73"; exon_number "16";
chr9	StringTie	exon	136807572	136808326	1000	+	.	gene_id "MSTRG.204728"; transcript_id "MSTRG.204728.73"; exon_number "17";
chr9	StringTie	exon	136823525	136823659	1000	+	.	gene_id "MSTRG.204728"; transcript_id "MSTRG.204728.73"; exon_number "18";
chr9	StringTie	exon	136825779	136825826	1000	+	.	gene_id "MSTRG.204728"; transcript_id "MSTRG.204728.73"; exon_number "19";
chr9	StringTie	exon	136828494	136828546	1000	+	.	gene_id "MSTRG.204728"; transcript_id "MSTRG.204728.73"; exon_number "20";
chr9	StringTie	exon	136829393	136829484	1000	+	.	gene_id "MSTRG.204728"; transcript_id "MSTRG.204728.73"; exon_number "21";
chr9	StringTie	exon	136831721	136831861	1000	+	.	gene_id "MSTRG.204728"; transcript_id "MSTRG.204728.73"; exon_number "22";
chr9	StringTie	exon	136832265	136832370	1000	+	.	gene_id "MSTRG.204728"; transcript_id "MSTRG.204728.73"; exon_number "23";
chr9	StringTie	exon	136835742	136835845	1000	+	.	gene_id "MSTRG.204728"; transcript_id "MSTRG.204728.73"; exon_number "24";
chr9	StringTie	exon	136837346	136837662	1000	+	.	gene_id "MSTRG.204728"; transcript_id "MSTRG.204728.73"; exon_number "25";
chr9	StringTie	exon	136837862	136838015	1000	+	.	gene_id "MSTRG.204728"; transcript_id "MSTRG.204728.73"; exon_number "26";
chr9	StringTie	exon	136838909	136839121	1000	+	.	gene_id "MSTRG.204728"; transcript_id "MSTRG.204728.73"; exon_number "27";
chr9	StringTie	exon	136839222	136839486	1000	+	.	gene_id "MSTRG.204728"; transcript_id "MSTRG.204728.73"; exon_number "28";
chr9	StringTie	exon	136839694	136839865	1000	+	.	gene_id "MSTRG.204728"; transcript_id "MSTRG.204728.73"; exon_number "29";
chr9	StringTie	exon	136840154	136840212	1000	+	.	gene_id "MSTRG.204728"; transcript_id "MSTRG.204728.73"; exon_number "30";
chr9	StringTie	exon	136840322	136842589	1000	+	.	gene_id "MSTRG.204728"; transcript_id "MSTRG.204728.73"; exon_number "31";
chr9	StringTie	exon	136844196	136848283	1000	+	.	gene_id "MSTRG.204728"; transcript_id "MSTRG.204728.73"; exon_number "32";
chr9	StringTie	exon	136849111	136849590	1000	+	.	gene_id "MSTRG.204728"; transcript_id "MSTRG.204728.73"; exon_number "33";
chr9	StringTie	exon	136850013	136850137	1000	+	.	gene_id "MSTRG.204728"; transcript_id "MSTRG.204728.73"; exon_number "34";
chr9	StringTie	exon	136850755	136851105	1000	+	.	gene_id "MSTRG.204728"; transcript_id "MSTRG.204728.73"; exon_number "35";
chr9	StringTie	exon	136851857	136851939	1000	+	.	gene_id "MSTRG.204728"; transcript_id "MSTRG.204728.73"; exon_number "36";
chr9	StringTie	exon	136852379	136852462	1000	+	.	gene_id "MSTRG.204728"; transcript_id "MSTRG.204728.73"; exon_number "37";
chr9	StringTie	exon	136853099	136853209	1000	+	.	gene_id "MSTRG.204728"; transcript_id "MSTRG.204728.73"; exon_number "38";
chr9	StringTie	exon	136853285	136853458	1000	+	.	gene_id "MSTRG.204728"; transcript_id "MSTRG.204728.73"; exon_number "39";
chr9	StringTie	exon	136853545	136853670	1000	+	.	gene_id "MSTRG.204728"; transcript_id "MSTRG.204728.73"; exon_number "40";
chr9	StringTie	exon	136853777	136853907	1000	+	.	gene_id "MSTRG.204728"; transcript_id "MSTRG.204728.73"; exon_number "41";
chr9	StringTie	exon	136853992	136854076	1000	+	.	gene_id "MSTRG.204728"; transcript_id "MSTRG.204728.73"; exon_number "42";
chr9	StringTie	exon	136854211	136854336	1000	+	.	gene_id "MSTRG.204728"; transcript_id "MSTRG.204728.73"; exon_number "43";
chr9	StringTie	exon	136854539	136854676	1000	+	.	gene_id "MSTRG.204728"; transcript_id "MSTRG.204728.73"; exon_number "44";
chr9	StringTie	exon	136854762	136854850	1000	+	.	gene_id "MSTRG.204728"; transcript_id "MSTRG.204728.73"; exon_number "45";
chr9	StringTie	exon	136854937	136855110	1000	+	.	gene_id "MSTRG.204728"; transcript_id "MSTRG.204728.73"; exon_number "46";
chr9	StringTie	exon	136855254	136855338	1000	+	.	gene_id "MSTRG.204728"; transcript_id "MSTRG.204728.73"; exon_number "47";
chr9	StringTie	exon	136855431	136855619	1000	+	.	gene_id "MSTRG.204728"; transcript_id "MSTRG.204728.73"; exon_number "48";
chr9	StringTie	exon	136855732	136855848	1000	+	.	gene_id "MSTRG.204728"; transcript_id "MSTRG.204728.73"; exon_number "49";
chr9	StringTie	exon	136856018	136856149	1000	+	.	gene_id "MSTRG.204728"; transcript_id "MSTRG.204728.73"; exon_number "50";
chr9	StringTie	exon	136856257	136856381	1000	+	.	gene_id "MSTRG.204728"; transcript_id "MSTRG.204728.73"; exon_number "51";
chr9	StringTie	exon	136856464	136856575	1000	+	.	gene_id "MSTRG.204728"; transcript_id "MSTRG.204728.73"; exon_number "52";
chr9	StringTie	exon	136856710	136856826	1000	+	.	gene_id "MSTRG.204728"; transcript_id "MSTRG.204728.73"; exon_number "53";
chr9	StringTie	exon	136856907	136857041	1000	+	.	gene_id "MSTRG.204728"; transcript_id "MSTRG.204728.73"; exon_number "54";
chr9	StringTie	exon	136857165	136857298	1000	+	.	gene_id "MSTRG.204728"; transcript_id "MSTRG.204728.73"; exon_number "55";
chr9	StringTie	exon	136857367	136857586	1000	+	.	gene_id "MSTRG.204728"; transcript_id "MSTRG.204728.73"; exon_number "56";
chr9	StringTie	exon	136857659	136857796	1000	+	.	gene_id "MSTRG.204728"; transcript_id "MSTRG.204728.73"; exon_number "57";
chr9	StringTie	exon	136857979	136858097	1000	+	.	gene_id "MSTRG.204728"; transcript_id "MSTRG.204728.73"; exon_number "58";
chr9	StringTie	exon	136858186	136858276	1000	+	.	gene_id "MSTRG.204728"; transcript_id "MSTRG.204728.73"; exon_number "59";
chr9	StringTie	exon	136858400	136858546	1000	+	.	gene_id "MSTRG.204728"; transcript_id "MSTRG.204728.73"; exon_number "60";
chr9	StringTie	exon	136858719	136858853	1000	+	.	gene_id "MSTRG.204728"; transcript_id "MSTRG.204728.73"; exon_number "61";
chr9	StringTie	exon	136859005	136859132	1000	+	.	gene_id "MSTRG.204728"; transcript_id "MSTRG.204728.73"; exon_number "62";
chr9	StringTie	exon	136859209	136859317	1000	+	.	gene_id "MSTRG.204728"; transcript_id "MSTRG.204728.73"; exon_number "63";
chr9	StringTie	exon	136859886	136860064	1000	+	.	gene_id "MSTRG.204728"; transcript_id "MSTRG.204728.73"; exon_number "64";
chr9	StringTie	exon	136860562	136862118	1000	+	.	gene_id "MSTRG.204728"; transcript_id "MSTRG.204728.73"; exon_number "65";
chr9	StringTie	transcript	136846293	136855304	1000	+	.	gene_id "MSTRG.204728"; transcript_id "MSTRG.204728.730";
chr9	StringTie	exon	136846293	136848283	1000	+	.	gene_id "MSTRG.204728"; transcript_id "MSTRG.204728.730"; exon_number "1";
chr9	StringTie	exon	136849228	136851105	1000	+	.	gene_id "MSTRG.204728"; transcript_id "MSTRG.204728.730"; exon_number "2";
chr9	StringTie	exon	136851857	136851939	1000	+	.	gene_id "MSTRG.204728"; transcript_id "MSTRG.204728.730"; exon_number "3";
chr9	StringTie	exon	136852379	136853209	1000	+	.	gene_id "MSTRG.204728"; transcript_id "MSTRG.204728.730"; exon_number "4";
chr9	StringTie	exon	136853285	136853458	1000	+	.	gene_id "MSTRG.204728"; transcript_id "MSTRG.204728.730"; exon_number "5";
chr9	StringTie	exon	136853545	136853907	1000	+	.	gene_id "MSTRG.204728"; transcript_id "MSTRG.204728.730"; exon_number "6";
chr9	StringTie	exon	136853992	136854076	1000	+	.	gene_id "MSTRG.204728"; transcript_id "MSTRG.204728.730"; exon_number "7";
chr9	StringTie	exon	136854211	136854336	1000	+	.	gene_id "MSTRG.204728"; transcript_id "MSTRG.204728.730"; exon_number "8";
chr9	StringTie	exon	136854539	136854676	1000	+	.	gene_id "MSTRG.204728"; transcript_id "MSTRG.204728.730"; exon_number "9";
chr9	StringTie	exon	136854937	136855110	1000	+	.	gene_id "MSTRG.204728"; transcript_id "MSTRG.204728.730"; exon_number "10";
chr9	StringTie	exon	136855254	136855304	1000	+	.	gene_id "MSTRG.204728"; transcript_id "MSTRG.204728.730"; exon_number "11";
chr9	StringTie	transcript	136847003	136860860	1000	+	.	gene_id "MSTRG.204728"; transcript_id "MSTRG.204728.731";
chr9	StringTie	exon	136847003	136848855	1000	+	.	gene_id "MSTRG.204728"; transcript_id "MSTRG.204728.731"; exon_number "1";
chr9	StringTie	exon	136849228	136849590	1000	+	.	gene_id "MSTRG.204728"; transcript_id "MSTRG.204728.731"; exon_number "2";
chr9	StringTie	exon	136850013	136850137	1000	+	.	gene_id "MSTRG.204728"; transcript_id "MSTRG.204728.731"; exon_number "3";
chr9	StringTie	exon	136850506	136850560	1000	+	.	gene_id "MSTRG.204728"; transcript_id "MSTRG.204728.731"; exon_number "4";
chr9	StringTie	exon	136850755	136851105	1000	+	.	gene_id "MSTRG.204728"; transcript_id "MSTRG.204728.731"; exon_number "5";
chr9	StringTie	exon	136851857	136851939	1000	+	.	gene_id "MSTRG.204728"; transcript_id "MSTRG.204728.731"; exon_number "6";
chr9	StringTie	exon	136852379	136853458	1000	+	.	gene_id "MSTRG.204728"; transcript_id "MSTRG.204728.731"; exon_number "7";
chr9	StringTie	exon	136853545	136853907	1000	+	.	gene_id "MSTRG.204728"; transcript_id "MSTRG.204728.731"; exon_number "8";
chr9	StringTie	exon	136853992	136854076	1000	+	.	gene_id "MSTRG.204728"; transcript_id "MSTRG.204728.731"; exon_number "9";
chr9	StringTie	exon	136854211	136854336	1000	+	.	gene_id "MSTRG.204728"; transcript_id "MSTRG.204728.731"; exon_number "10";
chr9	StringTie	exon	136854539	136854676	1000	+	.	gene_id "MSTRG.204728"; transcript_id "MSTRG.204728.731"; exon_number "11";
chr9	StringTie	exon	136854762	136854850	1000	+	.	gene_id "MSTRG.204728"; transcript_id "MSTRG.204728.731"; exon_number "12";
chr9	StringTie	exon	136854937	136855110	1000	+	.	gene_id "MSTRG.204728"; transcript_id "MSTRG.204728.731"; exon_number "13";
chr9	StringTie	exon	136855254	136855338	1000	+	.	gene_id "MSTRG.204728"; transcript_id "MSTRG.204728.731"; exon_number "14";
chr9	StringTie	exon	136855431	136855619	1000	+	.	gene_id "MSTRG.204728"; transcript_id "MSTRG.204728.731"; exon_number "15";
chr9	StringTie	exon	136855732	136855848	1000	+	.	gene_id "MSTRG.204728"; transcript_id "MSTRG.204728.731"; exon_number "16";
chr9	StringTie	exon	136856018	136856826	1000	+	.	gene_id "MSTRG.204728"; transcript_id "MSTRG.204728.731"; exon_number "17";
chr9	StringTie	exon	136856907	136857041	1000	+	.	gene_id "MSTRG.204728"; transcript_id "MSTRG.204728.731"; exon_number "18";
chr9	StringTie	exon	136857165	136857291	1000	+	.	gene_id "MSTRG.204728"; transcript_id "MSTRG.204728.731"; exon_number "19";
chr9	StringTie	exon	136857367	136857586	1000	+	.	gene_id "MSTRG.204728"; transcript_id "MSTRG.204728.731"; exon_number "20";
chr9	StringTie	exon	136857659	136857796	1000	+	.	gene_id "MSTRG.204728"; transcript_id "MSTRG.204728.731"; exon_number "21";
chr9	StringTie	exon	136857979	136858097	1000	+	.	gene_id "MSTRG.204728"; transcript_id "MSTRG.204728.731"; exon_number "22";
chr9	StringTie	exon	136858186	136858276	1000	+	.	gene_id "MSTRG.204728"; transcript_id "MSTRG.204728.731"; exon_number "23";
chr9	StringTie	exon	136858400	136858546	1000	+	.	gene_id "MSTRG.204728"; transcript_id "MSTRG.204728.731"; exon_number "24";
chr9	StringTie	exon	136858719	136858853	1000	+	.	gene_id "MSTRG.204728"; transcript_id "MSTRG.204728.731"; exon_number "25";
chr9	StringTie	exon	136859005	136859132	1000	+	.	gene_id "MSTRG.204728"; transcript_id "MSTRG.204728.731"; exon_number "26";
chr9	StringTie	exon	136859209	136859317	1000	+	.	gene_id "MSTRG.204728"; transcript_id "MSTRG.204728.731"; exon_number "27";
chr9	StringTie	exon	136859886	136860064	1000	+	.	gene_id "MSTRG.204728"; transcript_id "MSTRG.204728.731"; exon_number "28";
chr9	StringTie	exon	136860562	136860860	1000	+	.	gene_id "MSTRG.204728"; transcript_id "MSTRG.204728.731"; exon_number "29";
chr9	StringTie	transcript	136847008	136860778	1000	+	.	gene_id "MSTRG.204728"; transcript_id "MSTRG.204728.732";
chr9	StringTie	exon	136847008	136849573	1000	+	.	gene_id "MSTRG.204728"; transcript_id "MSTRG.204728.732"; exon_number "1";
chr9	StringTie	exon	136850013	136850560	1000	+	.	gene_id "MSTRG.204728"; transcript_id "MSTRG.204728.732"; exon_number "2";
chr9	StringTie	exon	136850755	136851105	1000	+	.	gene_id "MSTRG.204728"; transcript_id "MSTRG.204728.732"; exon_number "3";
chr9	StringTie	exon	136851857	136852462	1000	+	.	gene_id "MSTRG.204728"; transcript_id "MSTRG.204728.732"; exon_number "4";
chr9	StringTie	exon	136853142	136853209	1000	+	.	gene_id "MSTRG.204728"; transcript_id "MSTRG.204728.732"; exon_number "5";
chr9	StringTie	exon	136853285	136854076	1000	+	.	gene_id "MSTRG.204728"; transcript_id "MSTRG.204728.732"; exon_number "6";
chr9	StringTie	exon	136854211	136854336	1000	+	.	gene_id "MSTRG.204728"; transcript_id "MSTRG.204728.732"; exon_number "7";
chr9	StringTie	exon	136854539	136854676	1000	+	.	gene_id "MSTRG.204728"; transcript_id "MSTRG.204728.732"; exon_number "8";
chr9	StringTie	exon	136854762	136854850	1000	+	.	gene_id "MSTRG.204728"; transcript_id "MSTRG.204728.732"; exon_number "9";
chr9	StringTie	exon	136854937	136855110	1000	+	.	gene_id "MSTRG.204728"; transcript_id "MSTRG.204728.732"; exon_number "10";
chr9	StringTie	exon	136855254	136855338	1000	+	.	gene_id "MSTRG.204728"; transcript_id "MSTRG.204728.732"; exon_number "11";
chr9	StringTie	exon	136855431	136855619	1000	+	.	gene_id "MSTRG.204728"; transcript_id "MSTRG.204728.732"; exon_number "12";
chr9	StringTie	exon	136855732	136855848	1000	+	.	gene_id "MSTRG.204728"; transcript_id "MSTRG.204728.732"; exon_number "13";
chr9	StringTie	exon	136856018	136856826	1000	+	.	gene_id "MSTRG.204728"; transcript_id "MSTRG.204728.732"; exon_number "14";
chr9	StringTie	exon	136856907	136857041	1000	+	.	gene_id "MSTRG.204728"; transcript_id "MSTRG.204728.732"; exon_number "15";
chr9	StringTie	exon	136857165	136857298	1000	+	.	gene_id "MSTRG.204728"; transcript_id "MSTRG.204728.732"; exon_number "16";
chr9	StringTie	exon	136857367	136857586	1000	+	.	gene_id "MSTRG.204728"; transcript_id "MSTRG.204728.732"; exon_number "17";
chr9	StringTie	exon	136857659	136857796	1000	+	.	gene_id "MSTRG.204728"; transcript_id "MSTRG.204728.732"; exon_number "18";
chr9	StringTie	exon	136857979	136858097	1000	+	.	gene_id "MSTRG.204728"; transcript_id "MSTRG.204728.732"; exon_number "19";
chr9	StringTie	exon	136858186	136858276	1000	+	.	gene_id "MSTRG.204728"; transcript_id "MSTRG.204728.732"; exon_number "20";
chr9	StringTie	exon	136858400	136860064	1000	+	.	gene_id "MSTRG.204728"; transcript_id "MSTRG.204728.732"; exon_number "21";
chr9	StringTie	exon	136860562	136860778	1000	+	.	gene_id "MSTRG.204728"; transcript_id "MSTRG.204728.732"; exon_number "22";
chr9	StringTie	transcript	136847013	136860801	1000	+	.	gene_id "MSTRG.204728"; transcript_id "MSTRG.204728.733";
chr9	StringTie	exon	136847013	136848283	1000	+	.	gene_id "MSTRG.204728"; transcript_id "MSTRG.204728.733"; exon_number "1";
chr9	StringTie	exon	136849111	136849590	1000	+	.	gene_id "MSTRG.204728"; transcript_id "MSTRG.204728.733"; exon_number "2";
chr9	StringTie	exon	136850013	136850137	1000	+	.	gene_id "MSTRG.204728"; transcript_id "MSTRG.204728.733"; exon_number "3";
chr9	StringTie	exon	136850755	136851105	1000	+	.	gene_id "MSTRG.204728"; transcript_id "MSTRG.204728.733"; exon_number "4";
chr9	StringTie	exon	136851857	136851939	1000	+	.	gene_id "MSTRG.204728"; transcript_id "MSTRG.204728.733"; exon_number "5";
chr9	StringTie	exon	136852379	136852462	1000	+	.	gene_id "MSTRG.204728"; transcript_id "MSTRG.204728.733"; exon_number "6";
chr9	StringTie	exon	136853102	136853209	1000	+	.	gene_id "MSTRG.204728"; transcript_id "MSTRG.204728.733"; exon_number "7";
chr9	StringTie	exon	136853285	136853458	1000	+	.	gene_id "MSTRG.204728"; transcript_id "MSTRG.204728.733"; exon_number "8";
chr9	StringTie	exon	136853545	136853907	1000	+	.	gene_id "MSTRG.204728"; transcript_id "MSTRG.204728.733"; exon_number "9";
chr9	StringTie	exon	136853992	136854076	1000	+	.	gene_id "MSTRG.204728"; transcript_id "MSTRG.204728.733"; exon_number "10";
chr9	StringTie	exon	136854211	136854336	1000	+	.	gene_id "MSTRG.204728"; transcript_id "MSTRG.204728.733"; exon_number "11";
chr9	StringTie	exon	136854539	136854676	1000	+	.	gene_id "MSTRG.204728"; transcript_id "MSTRG.204728.733"; exon_number "12";
chr9	StringTie	exon	136854762	136854850	1000	+	.	gene_id "MSTRG.204728"; transcript_id "MSTRG.204728.733"; exon_number "13";
chr9	StringTie	exon	136854937	136855110	1000	+	.	gene_id "MSTRG.204728"; transcript_id "MSTRG.204728.733"; exon_number "14";
chr9	StringTie	exon	136855644	136855848	1000	+	.	gene_id "MSTRG.204728"; transcript_id "MSTRG.204728.733"; exon_number "15";
chr9	StringTie	exon	136856018	136856149	1000	+	.	gene_id "MSTRG.204728"; transcript_id "MSTRG.204728.733"; exon_number "16";
chr9	StringTie	exon	136856257	136856381	1000	+	.	gene_id "MSTRG.204728"; transcript_id "MSTRG.204728.733"; exon_number "17";
chr9	StringTie	exon	136856464	136856826	1000	+	.	gene_id "MSTRG.204728"; transcript_id "MSTRG.204728.733"; exon_number "18";
chr9	StringTie	exon	136856907	136857041	1000	+	.	gene_id "MSTRG.204728"; transcript_id "MSTRG.204728.733"; exon_number "19";
chr9	StringTie	exon	136857165	136857298	1000	+	.	gene_id "MSTRG.204728"; transcript_id "MSTRG.204728.733"; exon_number "20";
chr9	StringTie	exon	136857367	136857586	1000	+	.	gene_id "MSTRG.204728"; transcript_id "MSTRG.204728.733"; exon_number "21";
chr9	StringTie	exon	136857659	136857796	1000	+	.	gene_id "MSTRG.204728"; transcript_id "MSTRG.204728.733"; exon_number "22";
chr9	StringTie	exon	136857979	136858097	1000	+	.	gene_id "MSTRG.204728"; transcript_id "MSTRG.204728.733"; exon_number "23";
chr9	StringTie	exon	136858186	136858276	1000	+	.	gene_id "MSTRG.204728"; transcript_id "MSTRG.204728.733"; exon_number "24";
chr9	StringTie	exon	136858400	136858546	1000	+	.	gene_id "MSTRG.204728"; transcript_id "MSTRG.204728.733"; exon_number "25";
chr9	StringTie	exon	136858719	136859132	1000	+	.	gene_id "MSTRG.204728"; transcript_id "MSTRG.204728.733"; exon_number "26";
chr9	StringTie	exon	136859209	136859317	1000	+	.	gene_id "MSTRG.204728"; transcript_id "MSTRG.204728.733"; exon_number "27";
chr9	StringTie	exon	136859886	136860064	1000	+	.	gene_id "MSTRG.204728"; transcript_id "MSTRG.204728.733"; exon_number "28";
chr9	StringTie	exon	136860562	136860801	1000	+	.	gene_id "MSTRG.204728"; transcript_id "MSTRG.204728.733"; exon_number "29";
chr9	StringTie	transcript	136847013	136860801	1000	+	.	gene_id "MSTRG.204728"; transcript_id "MSTRG.204728.734";
chr9	StringTie	exon	136847013	136848283	1000	+	.	gene_id "MSTRG.204728"; transcript_id "MSTRG.204728.734"; exon_number "1";
chr9	StringTie	exon	136849111	136849590	1000	+	.	gene_id "MSTRG.204728"; transcript_id "MSTRG.204728.734"; exon_number "2";
chr9	StringTie	exon	136850013	136850137	1000	+	.	gene_id "MSTRG.204728"; transcript_id "MSTRG.204728.734"; exon_number "3";
chr9	StringTie	exon	136850506	136850560	1000	+	.	gene_id "MSTRG.204728"; transcript_id "MSTRG.204728.734"; exon_number "4";
chr9	StringTie	exon	136850755	136851105	1000	+	.	gene_id "MSTRG.204728"; transcript_id "MSTRG.204728.734"; exon_number "5";
chr9	StringTie	exon	136851857	136851939	1000	+	.	gene_id "MSTRG.204728"; transcript_id "MSTRG.204728.734"; exon_number "6";
chr9	StringTie	exon	136852379	136852462	1000	+	.	gene_id "MSTRG.204728"; transcript_id "MSTRG.204728.734"; exon_number "7";
chr9	StringTie	exon	136853099	136853209	1000	+	.	gene_id "MSTRG.204728"; transcript_id "MSTRG.204728.734"; exon_number "8";
chr9	StringTie	exon	136853285	136853670	1000	+	.	gene_id "MSTRG.204728"; transcript_id "MSTRG.204728.734"; exon_number "9";
chr9	StringTie	exon	136853777	136853907	1000	+	.	gene_id "MSTRG.204728"; transcript_id "MSTRG.204728.734"; exon_number "10";
chr9	StringTie	exon	136853992	136854076	1000	+	.	gene_id "MSTRG.204728"; transcript_id "MSTRG.204728.734"; exon_number "11";
chr9	StringTie	exon	136854211	136854336	1000	+	.	gene_id "MSTRG.204728"; transcript_id "MSTRG.204728.734"; exon_number "12";
chr9	StringTie	exon	136854539	136854676	1000	+	.	gene_id "MSTRG.204728"; transcript_id "MSTRG.204728.734"; exon_number "13";
chr9	StringTie	exon	136854762	136855110	1000	+	.	gene_id "MSTRG.204728"; transcript_id "MSTRG.204728.734"; exon_number "14";
chr9	StringTie	exon	136855254	136855338	1000	+	.	gene_id "MSTRG.204728"; transcript_id "MSTRG.204728.734"; exon_number "15";
chr9	StringTie	exon	136855431	136855619	1000	+	.	gene_id "MSTRG.204728"; transcript_id "MSTRG.204728.734"; exon_number "16";
chr9	StringTie	exon	136855732	136855848	1000	+	.	gene_id "MSTRG.204728"; transcript_id "MSTRG.204728.734"; exon_number "17";
chr9	StringTie	exon	136856018	136856149	1000	+	.	gene_id "MSTRG.204728"; transcript_id "MSTRG.204728.734"; exon_number "18";
chr9	StringTie	exon	136856257	136856826	1000	+	.	gene_id "MSTRG.204728"; transcript_id "MSTRG.204728.734"; exon_number "19";
chr9	StringTie	exon	136856907	136857041	1000	+	.	gene_id "MSTRG.204728"; transcript_id "MSTRG.204728.734"; exon_number "20";
chr9	StringTie	exon	136857165	136857298	1000	+	.	gene_id "MSTRG.204728"; transcript_id "MSTRG.204728.734"; exon_number "21";
chr9	StringTie	exon	136857367	136857586	1000	+	.	gene_id "MSTRG.204728"; transcript_id "MSTRG.204728.734"; exon_number "22";
chr9	StringTie	exon	136857659	136857796	1000	+	.	gene_id "MSTRG.204728"; transcript_id "MSTRG.204728.734"; exon_number "23";
chr9	StringTie	exon	136857979	136858097	1000	+	.	gene_id "MSTRG.204728"; transcript_id "MSTRG.204728.734"; exon_number "24";
chr9	StringTie	exon	136858186	136858276	1000	+	.	gene_id "MSTRG.204728"; transcript_id "MSTRG.204728.734"; exon_number "25";
chr9	StringTie	exon	136858400	136858546	1000	+	.	gene_id "MSTRG.204728"; transcript_id "MSTRG.204728.734"; exon_number "26";
chr9	StringTie	exon	136858719	136859132	1000	+	.	gene_id "MSTRG.204728"; transcript_id "MSTRG.204728.734"; exon_number "27";
chr9	StringTie	exon	136859209	136859317	1000	+	.	gene_id "MSTRG.204728"; transcript_id "MSTRG.204728.734"; exon_number "28";
chr9	StringTie	exon	136859886	136860064	1000	+	.	gene_id "MSTRG.204728"; transcript_id "MSTRG.204728.734"; exon_number "29";
chr9	StringTie	exon	136860562	136860801	1000	+	.	gene_id "MSTRG.204728"; transcript_id "MSTRG.204728.734"; exon_number "30";
chr9	StringTie	transcript	136847030	136860925	1000	+	.	gene_id "MSTRG.204728"; transcript_id "MSTRG.204728.735";
chr9	StringTie	exon	136847030	136849590	1000	+	.	gene_id "MSTRG.204728"; transcript_id "MSTRG.204728.735"; exon_number "1";
chr9	StringTie	exon	136850013	136850137	1000	+	.	gene_id "MSTRG.204728"; transcript_id "MSTRG.204728.735"; exon_number "2";
chr9	StringTie	exon	136850755	136851105	1000	+	.	gene_id "MSTRG.204728"; transcript_id "MSTRG.204728.735"; exon_number "3";
chr9	StringTie	exon	136851857	136851939	1000	+	.	gene_id "MSTRG.204728"; transcript_id "MSTRG.204728.735"; exon_number "4";
chr9	StringTie	exon	136852379	136852462	1000	+	.	gene_id "MSTRG.204728"; transcript_id "MSTRG.204728.735"; exon_number "5";
chr9	StringTie	exon	136853102	136853209	1000	+	.	gene_id "MSTRG.204728"; transcript_id "MSTRG.204728.735"; exon_number "6";
chr9	StringTie	exon	136853285	136853458	1000	+	.	gene_id "MSTRG.204728"; transcript_id "MSTRG.204728.735"; exon_number "7";
chr9	StringTie	exon	136853545	136853670	1000	+	.	gene_id "MSTRG.204728"; transcript_id "MSTRG.204728.735"; exon_number "8";
chr9	StringTie	exon	136853777	136853907	1000	+	.	gene_id "MSTRG.204728"; transcript_id "MSTRG.204728.735"; exon_number "9";
chr9	StringTie	exon	136853992	136854076	1000	+	.	gene_id "MSTRG.204728"; transcript_id "MSTRG.204728.735"; exon_number "10";
chr9	StringTie	exon	136854211	136854336	1000	+	.	gene_id "MSTRG.204728"; transcript_id "MSTRG.204728.735"; exon_number "11";
chr9	StringTie	exon	136854539	136854676	1000	+	.	gene_id "MSTRG.204728"; transcript_id "MSTRG.204728.735"; exon_number "12";
chr9	StringTie	exon	136854762	136854850	1000	+	.	gene_id "MSTRG.204728"; transcript_id "MSTRG.204728.735"; exon_number "13";
chr9	StringTie	exon	136854952	136855110	1000	+	.	gene_id "MSTRG.204728"; transcript_id "MSTRG.204728.735"; exon_number "14";
chr9	StringTie	exon	136855254	136855338	1000	+	.	gene_id "MSTRG.204728"; transcript_id "MSTRG.204728.735"; exon_number "15";
chr9	StringTie	exon	136855431	136855619	1000	+	.	gene_id "MSTRG.204728"; transcript_id "MSTRG.204728.735"; exon_number "16";
chr9	StringTie	exon	136855732	136855848	1000	+	.	gene_id "MSTRG.204728"; transcript_id "MSTRG.204728.735"; exon_number "17";
chr9	StringTie	exon	136856018	136856381	1000	+	.	gene_id "MSTRG.204728"; transcript_id "MSTRG.204728.735"; exon_number "18";
chr9	StringTie	exon	136856464	136856826	1000	+	.	gene_id "MSTRG.204728"; transcript_id "MSTRG.204728.735"; exon_number "19";
chr9	StringTie	exon	136856907	136857041	1000	+	.	gene_id "MSTRG.204728"; transcript_id "MSTRG.204728.735"; exon_number "20";
chr9	StringTie	exon	136857165	136857298	1000	+	.	gene_id "MSTRG.204728"; transcript_id "MSTRG.204728.735"; exon_number "21";
chr9	StringTie	exon	136857367	136857586	1000	+	.	gene_id "MSTRG.204728"; transcript_id "MSTRG.204728.735"; exon_number "22";
chr9	StringTie	exon	136857659	136857796	1000	+	.	gene_id "MSTRG.204728"; transcript_id "MSTRG.204728.735"; exon_number "23";
chr9	StringTie	exon	136857979	136858097	1000	+	.	gene_id "MSTRG.204728"; transcript_id "MSTRG.204728.735"; exon_number "24";
chr9	StringTie	exon	136858186	136858276	1000	+	.	gene_id "MSTRG.204728"; transcript_id "MSTRG.204728.735"; exon_number "25";
chr9	StringTie	exon	136858400	136858546	1000	+	.	gene_id "MSTRG.204728"; transcript_id "MSTRG.204728.735"; exon_number "26";
chr9	StringTie	exon	136858719	136858853	1000	+	.	gene_id "MSTRG.204728"; transcript_id "MSTRG.204728.735"; exon_number "27";
chr9	StringTie	exon	136859005	136859132	1000	+	.	gene_id "MSTRG.204728"; transcript_id "MSTRG.204728.735"; exon_number "28";
chr9	StringTie	exon	136859209	136859317	1000	+	.	gene_id "MSTRG.204728"; transcript_id "MSTRG.204728.735"; exon_number "29";
chr9	StringTie	exon	136859886	136860064	1000	+	.	gene_id "MSTRG.204728"; transcript_id "MSTRG.204728.735"; exon_number "30";
chr9	StringTie	exon	136860562	136860925	1000	+	.	gene_id "MSTRG.204728"; transcript_id "MSTRG.204728.735"; exon_number "31";
chr9	StringTie	transcript	136847030	136856575	1000	+	.	gene_id "MSTRG.204728"; transcript_id "MSTRG.204728.736";
chr9	StringTie	exon	136847030	136848283	1000	+	.	gene_id "MSTRG.204728"; transcript_id "MSTRG.204728.736"; exon_number "1";
chr9	StringTie	exon	136849111	136849590	1000	+	.	gene_id "MSTRG.204728"; transcript_id "MSTRG.204728.736"; exon_number "2";
chr9	StringTie	exon	136850013	136850137	1000	+	.	gene_id "MSTRG.204728"; transcript_id "MSTRG.204728.736"; exon_number "3";
chr9	StringTie	exon	136850506	136850560	1000	+	.	gene_id "MSTRG.204728"; transcript_id "MSTRG.204728.736"; exon_number "4";
chr9	StringTie	exon	136850755	136851105	1000	+	.	gene_id "MSTRG.204728"; transcript_id "MSTRG.204728.736"; exon_number "5";
chr9	StringTie	exon	136851857	136851939	1000	+	.	gene_id "MSTRG.204728"; transcript_id "MSTRG.204728.736"; exon_number "6";
chr9	StringTie	exon	136852379	136852462	1000	+	.	gene_id "MSTRG.204728"; transcript_id "MSTRG.204728.736"; exon_number "7";
chr9	StringTie	exon	136853099	136853209	1000	+	.	gene_id "MSTRG.204728"; transcript_id "MSTRG.204728.736"; exon_number "8";
chr9	StringTie	exon	136853285	136853670	1000	+	.	gene_id "MSTRG.204728"; transcript_id "MSTRG.204728.736"; exon_number "9";
chr9	StringTie	exon	136853777	136853907	1000	+	.	gene_id "MSTRG.204728"; transcript_id "MSTRG.204728.736"; exon_number "10";
chr9	StringTie	exon	136853992	136854076	1000	+	.	gene_id "MSTRG.204728"; transcript_id "MSTRG.204728.736"; exon_number "11";
chr9	StringTie	exon	136854211	136854336	1000	+	.	gene_id "MSTRG.204728"; transcript_id "MSTRG.204728.736"; exon_number "12";
chr9	StringTie	exon	136854539	136854676	1000	+	.	gene_id "MSTRG.204728"; transcript_id "MSTRG.204728.736"; exon_number "13";
chr9	StringTie	exon	136854762	136854850	1000	+	.	gene_id "MSTRG.204728"; transcript_id "MSTRG.204728.736"; exon_number "14";
chr9	StringTie	exon	136854952	136855110	1000	+	.	gene_id "MSTRG.204728"; transcript_id "MSTRG.204728.736"; exon_number "15";
chr9	StringTie	exon	136855254	136855338	1000	+	.	gene_id "MSTRG.204728"; transcript_id "MSTRG.204728.736"; exon_number "16";
chr9	StringTie	exon	136855431	136855619	1000	+	.	gene_id "MSTRG.204728"; transcript_id "MSTRG.204728.736"; exon_number "17";
chr9	StringTie	exon	136855732	136855848	1000	+	.	gene_id "MSTRG.204728"; transcript_id "MSTRG.204728.736"; exon_number "18";
chr9	StringTie	exon	136856018	136856381	1000	+	.	gene_id "MSTRG.204728"; transcript_id "MSTRG.204728.736"; exon_number "19";
chr9	StringTie	exon	136856464	136856575	1000	+	.	gene_id "MSTRG.204728"; transcript_id "MSTRG.204728.736"; exon_number "20";
chr9	StringTie	transcript	136847040	136862079	1000	+	.	gene_id "MSTRG.204728"; transcript_id "MSTRG.204728.737";
chr9	StringTie	exon	136847040	136849590	1000	+	.	gene_id "MSTRG.204728"; transcript_id "MSTRG.204728.737"; exon_number "1";
chr9	StringTie	exon	136850013	136850137	1000	+	.	gene_id "MSTRG.204728"; transcript_id "MSTRG.204728.737"; exon_number "2";
chr9	StringTie	exon	136850506	136850560	1000	+	.	gene_id "MSTRG.204728"; transcript_id "MSTRG.204728.737"; exon_number "3";
chr9	StringTie	exon	136850755	136851105	1000	+	.	gene_id "MSTRG.204728"; transcript_id "MSTRG.204728.737"; exon_number "4";
chr9	StringTie	exon	136851857	136853209	1000	+	.	gene_id "MSTRG.204728"; transcript_id "MSTRG.204728.737"; exon_number "5";
chr9	StringTie	exon	136853285	136853458	1000	+	.	gene_id "MSTRG.204728"; transcript_id "MSTRG.204728.737"; exon_number "6";
chr9	StringTie	exon	136853545	136854076	1000	+	.	gene_id "MSTRG.204728"; transcript_id "MSTRG.204728.737"; exon_number "7";
chr9	StringTie	exon	136854211	136854336	1000	+	.	gene_id "MSTRG.204728"; transcript_id "MSTRG.204728.737"; exon_number "8";
chr9	StringTie	exon	136854539	136854676	1000	+	.	gene_id "MSTRG.204728"; transcript_id "MSTRG.204728.737"; exon_number "9";
chr9	StringTie	exon	136854937	136855338	1000	+	.	gene_id "MSTRG.204728"; transcript_id "MSTRG.204728.737"; exon_number "10";
chr9	StringTie	exon	136855431	136855887	1000	+	.	gene_id "MSTRG.204728"; transcript_id "MSTRG.204728.737"; exon_number "11";
chr9	StringTie	exon	136856018	136856149	1000	+	.	gene_id "MSTRG.204728"; transcript_id "MSTRG.204728.737"; exon_number "12";
chr9	StringTie	exon	136856257	136856381	1000	+	.	gene_id "MSTRG.204728"; transcript_id "MSTRG.204728.737"; exon_number "13";
chr9	StringTie	exon	136856464	136856826	1000	+	.	gene_id "MSTRG.204728"; transcript_id "MSTRG.204728.737"; exon_number "14";
chr9	StringTie	exon	136856907	136857041	1000	+	.	gene_id "MSTRG.204728"; transcript_id "MSTRG.204728.737"; exon_number "15";
chr9	StringTie	exon	136857165	136857796	1000	+	.	gene_id "MSTRG.204728"; transcript_id "MSTRG.204728.737"; exon_number "16";
chr9	StringTie	exon	136857979	136858097	1000	+	.	gene_id "MSTRG.204728"; transcript_id "MSTRG.204728.737"; exon_number "17";
chr9	StringTie	exon	136858186	136858276	1000	+	.	gene_id "MSTRG.204728"; transcript_id "MSTRG.204728.737"; exon_number "18";
chr9	StringTie	exon	136858400	136858853	1000	+	.	gene_id "MSTRG.204728"; transcript_id "MSTRG.204728.737"; exon_number "19";
chr9	StringTie	exon	136859005	136859132	1000	+	.	gene_id "MSTRG.204728"; transcript_id "MSTRG.204728.737"; exon_number "20";
chr9	StringTie	exon	136859209	136860064	1000	+	.	gene_id "MSTRG.204728"; transcript_id "MSTRG.204728.737"; exon_number "21";
chr9	StringTie	exon	136860562	136862079	1000	+	.	gene_id "MSTRG.204728"; transcript_id "MSTRG.204728.737"; exon_number "22";
chr9	StringTie	transcript	136847044	136860805	1000	+	.	gene_id "MSTRG.204728"; transcript_id "MSTRG.204728.738";
chr9	StringTie	exon	136847044	136848283	1000	+	.	gene_id "MSTRG.204728"; transcript_id "MSTRG.204728.738"; exon_number "1";
chr9	StringTie	exon	136849228	136849590	1000	+	.	gene_id "MSTRG.204728"; transcript_id "MSTRG.204728.738"; exon_number "2";
chr9	StringTie	exon	136849881	136850137	1000	+	.	gene_id "MSTRG.204728"; transcript_id "MSTRG.204728.738"; exon_number "3";
chr9	StringTie	exon	136850755	136851105	1000	+	.	gene_id "MSTRG.204728"; transcript_id "MSTRG.204728.738"; exon_number "4";
chr9	StringTie	exon	136851857	136851939	1000	+	.	gene_id "MSTRG.204728"; transcript_id "MSTRG.204728.738"; exon_number "5";
chr9	StringTie	exon	136852379	136852462	1000	+	.	gene_id "MSTRG.204728"; transcript_id "MSTRG.204728.738"; exon_number "6";
chr9	StringTie	exon	136853102	136853209	1000	+	.	gene_id "MSTRG.204728"; transcript_id "MSTRG.204728.738"; exon_number "7";
chr9	StringTie	exon	136853285	136853670	1000	+	.	gene_id "MSTRG.204728"; transcript_id "MSTRG.204728.738"; exon_number "8";
chr9	StringTie	exon	136853777	136853907	1000	+	.	gene_id "MSTRG.204728"; transcript_id "MSTRG.204728.738"; exon_number "9";
chr9	StringTie	exon	136853992	136854076	1000	+	.	gene_id "MSTRG.204728"; transcript_id "MSTRG.204728.738"; exon_number "10";
chr9	StringTie	exon	136854211	136854336	1000	+	.	gene_id "MSTRG.204728"; transcript_id "MSTRG.204728.738"; exon_number "11";
chr9	StringTie	exon	136854539	136854676	1000	+	.	gene_id "MSTRG.204728"; transcript_id "MSTRG.204728.738"; exon_number "12";
chr9	StringTie	exon	136854762	136854850	1000	+	.	gene_id "MSTRG.204728"; transcript_id "MSTRG.204728.738"; exon_number "13";
chr9	StringTie	exon	136854937	136855110	1000	+	.	gene_id "MSTRG.204728"; transcript_id "MSTRG.204728.738"; exon_number "14";
chr9	StringTie	exon	136855254	136855338	1000	+	.	gene_id "MSTRG.204728"; transcript_id "MSTRG.204728.738"; exon_number "15";
chr9	StringTie	exon	136855431	136855619	1000	+	.	gene_id "MSTRG.204728"; transcript_id "MSTRG.204728.738"; exon_number "16";
chr9	StringTie	exon	136855732	136855848	1000	+	.	gene_id "MSTRG.204728"; transcript_id "MSTRG.204728.738"; exon_number "17";
chr9	StringTie	exon	136856018	136856381	1000	+	.	gene_id "MSTRG.204728"; transcript_id "MSTRG.204728.738"; exon_number "18";
chr9	StringTie	exon	136856464	136856575	1000	+	.	gene_id "MSTRG.204728"; transcript_id "MSTRG.204728.738"; exon_number "19";
chr9	StringTie	exon	136856710	136856826	1000	+	.	gene_id "MSTRG.204728"; transcript_id "MSTRG.204728.738"; exon_number "20";
chr9	StringTie	exon	136856907	136857041	1000	+	.	gene_id "MSTRG.204728"; transcript_id "MSTRG.204728.738"; exon_number "21";
chr9	StringTie	exon	136857165	136857298	1000	+	.	gene_id "MSTRG.204728"; transcript_id "MSTRG.204728.738"; exon_number "22";
chr9	StringTie	exon	136857367	136857586	1000	+	.	gene_id "MSTRG.204728"; transcript_id "MSTRG.204728.738"; exon_number "23";
chr9	StringTie	exon	136857659	136857796	1000	+	.	gene_id "MSTRG.204728"; transcript_id "MSTRG.204728.738"; exon_number "24";
chr9	StringTie	exon	136857979	136858097	1000	+	.	gene_id "MSTRG.204728"; transcript_id "MSTRG.204728.738"; exon_number "25";
chr9	StringTie	exon	136858186	136858276	1000	+	.	gene_id "MSTRG.204728"; transcript_id "MSTRG.204728.738"; exon_number "26";
chr9	StringTie	exon	136858400	136858546	1000	+	.	gene_id "MSTRG.204728"; transcript_id "MSTRG.204728.738"; exon_number "27";
chr9	StringTie	exon	136858719	136858853	1000	+	.	gene_id "MSTRG.204728"; transcript_id "MSTRG.204728.738"; exon_number "28";
chr9	StringTie	exon	136859005	136859132	1000	+	.	gene_id "MSTRG.204728"; transcript_id "MSTRG.204728.738"; exon_number "29";
chr9	StringTie	exon	136859209	136859317	1000	+	.	gene_id "MSTRG.204728"; transcript_id "MSTRG.204728.738"; exon_number "30";
chr9	StringTie	exon	136859886	136860064	1000	+	.	gene_id "MSTRG.204728"; transcript_id "MSTRG.204728.738"; exon_number "31";
chr9	StringTie	exon	136860562	136860805	1000	+	.	gene_id "MSTRG.204728"; transcript_id "MSTRG.204728.738"; exon_number "32";
chr9	StringTie	transcript	136847422	136860795	1000	+	.	gene_id "MSTRG.204728"; transcript_id "MSTRG.204728.739";
chr9	StringTie	exon	136847422	136848855	1000	+	.	gene_id "MSTRG.204728"; transcript_id "MSTRG.204728.739"; exon_number "1";
chr9	StringTie	exon	136849111	136849590	1000	+	.	gene_id "MSTRG.204728"; transcript_id "MSTRG.204728.739"; exon_number "2";
chr9	StringTie	exon	136850013	136850137	1000	+	.	gene_id "MSTRG.204728"; transcript_id "MSTRG.204728.739"; exon_number "3";
chr9	StringTie	exon	136850755	136851105	1000	+	.	gene_id "MSTRG.204728"; transcript_id "MSTRG.204728.739"; exon_number "4";
chr9	StringTie	exon	136851857	136851939	1000	+	.	gene_id "MSTRG.204728"; transcript_id "MSTRG.204728.739"; exon_number "5";
chr9	StringTie	exon	136852379	136852462	1000	+	.	gene_id "MSTRG.204728"; transcript_id "MSTRG.204728.739"; exon_number "6";
chr9	StringTie	exon	136853099	136853209	1000	+	.	gene_id "MSTRG.204728"; transcript_id "MSTRG.204728.739"; exon_number "7";
chr9	StringTie	exon	136853285	136853907	1000	+	.	gene_id "MSTRG.204728"; transcript_id "MSTRG.204728.739"; exon_number "8";
chr9	StringTie	exon	136853992	136854076	1000	+	.	gene_id "MSTRG.204728"; transcript_id "MSTRG.204728.739"; exon_number "9";
chr9	StringTie	exon	136854211	136854336	1000	+	.	gene_id "MSTRG.204728"; transcript_id "MSTRG.204728.739"; exon_number "10";
chr9	StringTie	exon	136854539	136854676	1000	+	.	gene_id "MSTRG.204728"; transcript_id "MSTRG.204728.739"; exon_number "11";
chr9	StringTie	exon	136854762	136854850	1000	+	.	gene_id "MSTRG.204728"; transcript_id "MSTRG.204728.739"; exon_number "12";
chr9	StringTie	exon	136854937	136855110	1000	+	.	gene_id "MSTRG.204728"; transcript_id "MSTRG.204728.739"; exon_number "13";
chr9	StringTie	exon	136855254	136855619	1000	+	.	gene_id "MSTRG.204728"; transcript_id "MSTRG.204728.739"; exon_number "14";
chr9	StringTie	exon	136855732	136855848	1000	+	.	gene_id "MSTRG.204728"; transcript_id "MSTRG.204728.739"; exon_number "15";
chr9	StringTie	exon	136856018	136856826	1000	+	.	gene_id "MSTRG.204728"; transcript_id "MSTRG.204728.739"; exon_number "16";
chr9	StringTie	exon	136856907	136857041	1000	+	.	gene_id "MSTRG.204728"; transcript_id "MSTRG.204728.739"; exon_number "17";
chr9	StringTie	exon	136857165	136857298	1000	+	.	gene_id "MSTRG.204728"; transcript_id "MSTRG.204728.739"; exon_number "18";
chr9	StringTie	exon	136857367	136857586	1000	+	.	gene_id "MSTRG.204728"; transcript_id "MSTRG.204728.739"; exon_number "19";
chr9	StringTie	exon	136857659	136857796	1000	+	.	gene_id "MSTRG.204728"; transcript_id "MSTRG.204728.739"; exon_number "20";
chr9	StringTie	exon	136857979	136858097	1000	+	.	gene_id "MSTRG.204728"; transcript_id "MSTRG.204728.739"; exon_number "21";
chr9	StringTie	exon	136858186	136858276	1000	+	.	gene_id "MSTRG.204728"; transcript_id "MSTRG.204728.739"; exon_number "22";
chr9	StringTie	exon	136858400	136858546	1000	+	.	gene_id "MSTRG.204728"; transcript_id "MSTRG.204728.739"; exon_number "23";
chr9	StringTie	exon	136858719	136858853	1000	+	.	gene_id "MSTRG.204728"; transcript_id "MSTRG.204728.739"; exon_number "24";
chr9	StringTie	exon	136859005	136859132	1000	+	.	gene_id "MSTRG.204728"; transcript_id "MSTRG.204728.739"; exon_number "25";
chr9	StringTie	exon	136859209	136859317	1000	+	.	gene_id "MSTRG.204728"; transcript_id "MSTRG.204728.739"; exon_number "26";
chr9	StringTie	exon	136859886	136860064	1000	+	.	gene_id "MSTRG.204728"; transcript_id "MSTRG.204728.739"; exon_number "27";
chr9	StringTie	exon	136860562	136860795	1000	+	.	gene_id "MSTRG.204728"; transcript_id "MSTRG.204728.739"; exon_number "28";
chr9	StringTie	transcript	136791299	136851105	1000	+	.	gene_id "MSTRG.204728"; transcript_id "MSTRG.204728.74";
chr9	StringTie	exon	136791299	136791424	1000	+	.	gene_id "MSTRG.204728"; transcript_id "MSTRG.204728.74"; exon_number "1";
chr9	StringTie	exon	136791711	136791777	1000	+	.	gene_id "MSTRG.204728"; transcript_id "MSTRG.204728.74"; exon_number "2";
chr9	StringTie	exon	136791947	136792030	1000	+	.	gene_id "MSTRG.204728"; transcript_id "MSTRG.204728.74"; exon_number "3";
chr9	StringTie	exon	136792251	136792358	1000	+	.	gene_id "MSTRG.204728"; transcript_id "MSTRG.204728.74"; exon_number "4";
chr9	StringTie	exon	136799102	136799223	1000	+	.	gene_id "MSTRG.204728"; transcript_id "MSTRG.204728.74"; exon_number "5";
chr9	StringTie	exon	136799713	136799790	1000	+	.	gene_id "MSTRG.204728"; transcript_id "MSTRG.204728.74"; exon_number "6";
chr9	StringTie	exon	136800002	136800169	1000	+	.	gene_id "MSTRG.204728"; transcript_id "MSTRG.204728.74"; exon_number "7";
chr9	StringTie	exon	136800389	136800493	1000	+	.	gene_id "MSTRG.204728"; transcript_id "MSTRG.204728.74"; exon_number "8";
chr9	StringTie	exon	136802664	136802786	1000	+	.	gene_id "MSTRG.204728"; transcript_id "MSTRG.204728.74"; exon_number "9";
chr9	StringTie	exon	136804502	136804627	1000	+	.	gene_id "MSTRG.204728"; transcript_id "MSTRG.204728.74"; exon_number "10";
chr9	StringTie	exon	136804762	136804816	1000	+	.	gene_id "MSTRG.204728"; transcript_id "MSTRG.204728.74"; exon_number "11";
chr9	StringTie	exon	136805357	136805457	1000	+	.	gene_id "MSTRG.204728"; transcript_id "MSTRG.204728.74"; exon_number "12";
chr9	StringTie	exon	136806078	136806672	1000	+	.	gene_id "MSTRG.204728"; transcript_id "MSTRG.204728.74"; exon_number "13";
chr9	StringTie	exon	136806757	136806867	1000	+	.	gene_id "MSTRG.204728"; transcript_id "MSTRG.204728.74"; exon_number "14";
chr9	StringTie	exon	136806970	136807066	1000	+	.	gene_id "MSTRG.204728"; transcript_id "MSTRG.204728.74"; exon_number "15";
chr9	StringTie	exon	136807740	136808326	1000	+	.	gene_id "MSTRG.204728"; transcript_id "MSTRG.204728.74"; exon_number "16";
chr9	StringTie	exon	136823525	136823659	1000	+	.	gene_id "MSTRG.204728"; transcript_id "MSTRG.204728.74"; exon_number "17";
chr9	StringTie	exon	136825779	136825826	1000	+	.	gene_id "MSTRG.204728"; transcript_id "MSTRG.204728.74"; exon_number "18";
chr9	StringTie	exon	136828494	136828546	1000	+	.	gene_id "MSTRG.204728"; transcript_id "MSTRG.204728.74"; exon_number "19";
chr9	StringTie	exon	136829393	136829484	1000	+	.	gene_id "MSTRG.204728"; transcript_id "MSTRG.204728.74"; exon_number "20";
chr9	StringTie	exon	136831721	136831861	1000	+	.	gene_id "MSTRG.204728"; transcript_id "MSTRG.204728.74"; exon_number "21";
chr9	StringTie	exon	136832265	136832370	1000	+	.	gene_id "MSTRG.204728"; transcript_id "MSTRG.204728.74"; exon_number "22";
chr9	StringTie	exon	136835742	136835845	1000	+	.	gene_id "MSTRG.204728"; transcript_id "MSTRG.204728.74"; exon_number "23";
chr9	StringTie	exon	136837346	136837662	1000	+	.	gene_id "MSTRG.204728"; transcript_id "MSTRG.204728.74"; exon_number "24";
chr9	StringTie	exon	136837862	136838015	1000	+	.	gene_id "MSTRG.204728"; transcript_id "MSTRG.204728.74"; exon_number "25";
chr9	StringTie	exon	136838909	136839121	1000	+	.	gene_id "MSTRG.204728"; transcript_id "MSTRG.204728.74"; exon_number "26";
chr9	StringTie	exon	136839222	136839486	1000	+	.	gene_id "MSTRG.204728"; transcript_id "MSTRG.204728.74"; exon_number "27";
chr9	StringTie	exon	136839694	136839865	1000	+	.	gene_id "MSTRG.204728"; transcript_id "MSTRG.204728.74"; exon_number "28";
chr9	StringTie	exon	136840154	136840212	1000	+	.	gene_id "MSTRG.204728"; transcript_id "MSTRG.204728.74"; exon_number "29";
chr9	StringTie	exon	136840322	136842589	1000	+	.	gene_id "MSTRG.204728"; transcript_id "MSTRG.204728.74"; exon_number "30";
chr9	StringTie	exon	136844196	136844279	1000	+	.	gene_id "MSTRG.204728"; transcript_id "MSTRG.204728.74"; exon_number "31";
chr9	StringTie	exon	136844356	136848283	1000	+	.	gene_id "MSTRG.204728"; transcript_id "MSTRG.204728.74"; exon_number "32";
chr9	StringTie	exon	136849111	136849590	1000	+	.	gene_id "MSTRG.204728"; transcript_id "MSTRG.204728.74"; exon_number "33";
chr9	StringTie	exon	136850013	136850137	1000	+	.	gene_id "MSTRG.204728"; transcript_id "MSTRG.204728.74"; exon_number "34";
chr9	StringTie	exon	136850755	136850948	1000	+	.	gene_id "MSTRG.204728"; transcript_id "MSTRG.204728.74"; exon_number "35";
chr9	StringTie	exon	136850975	136851105	1000	+	.	gene_id "MSTRG.204728"; transcript_id "MSTRG.204728.74"; exon_number "36";
chr9	StringTie	transcript	136847933	136860851	1000	+	.	gene_id "MSTRG.204728"; transcript_id "MSTRG.204728.740";
chr9	StringTie	exon	136847933	136848283	1000	+	.	gene_id "MSTRG.204728"; transcript_id "MSTRG.204728.740"; exon_number "1";
chr9	StringTie	exon	136849228	136849590	1000	+	.	gene_id "MSTRG.204728"; transcript_id "MSTRG.204728.740"; exon_number "2";
chr9	StringTie	exon	136850013	136850137	1000	+	.	gene_id "MSTRG.204728"; transcript_id "MSTRG.204728.740"; exon_number "3";
chr9	StringTie	exon	136850755	136851105	1000	+	.	gene_id "MSTRG.204728"; transcript_id "MSTRG.204728.740"; exon_number "4";
chr9	StringTie	exon	136851857	136851939	1000	+	.	gene_id "MSTRG.204728"; transcript_id "MSTRG.204728.740"; exon_number "5";
chr9	StringTie	exon	136852379	136852462	1000	+	.	gene_id "MSTRG.204728"; transcript_id "MSTRG.204728.740"; exon_number "6";
chr9	StringTie	exon	136853142	136853209	1000	+	.	gene_id "MSTRG.204728"; transcript_id "MSTRG.204728.740"; exon_number "7";
chr9	StringTie	exon	136853285	136853907	1000	+	.	gene_id "MSTRG.204728"; transcript_id "MSTRG.204728.740"; exon_number "8";
chr9	StringTie	exon	136853992	136854076	1000	+	.	gene_id "MSTRG.204728"; transcript_id "MSTRG.204728.740"; exon_number "9";
chr9	StringTie	exon	136854211	136854336	1000	+	.	gene_id "MSTRG.204728"; transcript_id "MSTRG.204728.740"; exon_number "10";
chr9	StringTie	exon	136854539	136854676	1000	+	.	gene_id "MSTRG.204728"; transcript_id "MSTRG.204728.740"; exon_number "11";
chr9	StringTie	exon	136854762	136855110	1000	+	.	gene_id "MSTRG.204728"; transcript_id "MSTRG.204728.740"; exon_number "12";
chr9	StringTie	exon	136855254	136855338	1000	+	.	gene_id "MSTRG.204728"; transcript_id "MSTRG.204728.740"; exon_number "13";
chr9	StringTie	exon	136855431	136855619	1000	+	.	gene_id "MSTRG.204728"; transcript_id "MSTRG.204728.740"; exon_number "14";
chr9	StringTie	exon	136855732	136855848	1000	+	.	gene_id "MSTRG.204728"; transcript_id "MSTRG.204728.740"; exon_number "15";
chr9	StringTie	exon	136856018	136856381	1000	+	.	gene_id "MSTRG.204728"; transcript_id "MSTRG.204728.740"; exon_number "16";
chr9	StringTie	exon	136856464	136856575	1000	+	.	gene_id "MSTRG.204728"; transcript_id "MSTRG.204728.740"; exon_number "17";
chr9	StringTie	exon	136856710	136856826	1000	+	.	gene_id "MSTRG.204728"; transcript_id "MSTRG.204728.740"; exon_number "18";
chr9	StringTie	exon	136856907	136857041	1000	+	.	gene_id "MSTRG.204728"; transcript_id "MSTRG.204728.740"; exon_number "19";
chr9	StringTie	exon	136857165	136857298	1000	+	.	gene_id "MSTRG.204728"; transcript_id "MSTRG.204728.740"; exon_number "20";
chr9	StringTie	exon	136857367	136857586	1000	+	.	gene_id "MSTRG.204728"; transcript_id "MSTRG.204728.740"; exon_number "21";
chr9	StringTie	exon	136857659	136857796	1000	+	.	gene_id "MSTRG.204728"; transcript_id "MSTRG.204728.740"; exon_number "22";
chr9	StringTie	exon	136857979	136858097	1000	+	.	gene_id "MSTRG.204728"; transcript_id "MSTRG.204728.740"; exon_number "23";
chr9	StringTie	exon	136858186	136858276	1000	+	.	gene_id "MSTRG.204728"; transcript_id "MSTRG.204728.740"; exon_number "24";
chr9	StringTie	exon	136858400	136858546	1000	+	.	gene_id "MSTRG.204728"; transcript_id "MSTRG.204728.740"; exon_number "25";
chr9	StringTie	exon	136858719	136858853	1000	+	.	gene_id "MSTRG.204728"; transcript_id "MSTRG.204728.740"; exon_number "26";
chr9	StringTie	exon	136859005	136859132	1000	+	.	gene_id "MSTRG.204728"; transcript_id "MSTRG.204728.740"; exon_number "27";
chr9	StringTie	exon	136859209	136859317	1000	+	.	gene_id "MSTRG.204728"; transcript_id "MSTRG.204728.740"; exon_number "28";
chr9	StringTie	exon	136859886	136860064	1000	+	.	gene_id "MSTRG.204728"; transcript_id "MSTRG.204728.740"; exon_number "29";
chr9	StringTie	exon	136860562	136860851	1000	+	.	gene_id "MSTRG.204728"; transcript_id "MSTRG.204728.740"; exon_number "30";
chr9	StringTie	transcript	136847942	136860925	1000	+	.	gene_id "MSTRG.204728"; transcript_id "MSTRG.204728.741";
chr9	StringTie	exon	136847942	136848283	1000	+	.	gene_id "MSTRG.204728"; transcript_id "MSTRG.204728.741"; exon_number "1";
chr9	StringTie	exon	136849111	136849590	1000	+	.	gene_id "MSTRG.204728"; transcript_id "MSTRG.204728.741"; exon_number "2";
chr9	StringTie	exon	136850013	136850137	1000	+	.	gene_id "MSTRG.204728"; transcript_id "MSTRG.204728.741"; exon_number "3";
chr9	StringTie	exon	136850755	136851105	1000	+	.	gene_id "MSTRG.204728"; transcript_id "MSTRG.204728.741"; exon_number "4";
chr9	StringTie	exon	136851857	136851939	1000	+	.	gene_id "MSTRG.204728"; transcript_id "MSTRG.204728.741"; exon_number "5";
chr9	StringTie	exon	136852379	136852462	1000	+	.	gene_id "MSTRG.204728"; transcript_id "MSTRG.204728.741"; exon_number "6";
chr9	StringTie	exon	136853099	136853209	1000	+	.	gene_id "MSTRG.204728"; transcript_id "MSTRG.204728.741"; exon_number "7";
chr9	StringTie	exon	136853285	136853670	1000	+	.	gene_id "MSTRG.204728"; transcript_id "MSTRG.204728.741"; exon_number "8";
chr9	StringTie	exon	136853777	136853907	1000	+	.	gene_id "MSTRG.204728"; transcript_id "MSTRG.204728.741"; exon_number "9";
chr9	StringTie	exon	136853992	136854076	1000	+	.	gene_id "MSTRG.204728"; transcript_id "MSTRG.204728.741"; exon_number "10";
chr9	StringTie	exon	136854211	136854336	1000	+	.	gene_id "MSTRG.204728"; transcript_id "MSTRG.204728.741"; exon_number "11";
chr9	StringTie	exon	136854539	136854676	1000	+	.	gene_id "MSTRG.204728"; transcript_id "MSTRG.204728.741"; exon_number "12";
chr9	StringTie	exon	136854762	136854850	1000	+	.	gene_id "MSTRG.204728"; transcript_id "MSTRG.204728.741"; exon_number "13";
chr9	StringTie	exon	136854952	136855110	1000	+	.	gene_id "MSTRG.204728"; transcript_id "MSTRG.204728.741"; exon_number "14";
chr9	StringTie	exon	136855254	136855338	1000	+	.	gene_id "MSTRG.204728"; transcript_id "MSTRG.204728.741"; exon_number "15";
chr9	StringTie	exon	136855431	136855619	1000	+	.	gene_id "MSTRG.204728"; transcript_id "MSTRG.204728.741"; exon_number "16";
chr9	StringTie	exon	136855732	136855848	1000	+	.	gene_id "MSTRG.204728"; transcript_id "MSTRG.204728.741"; exon_number "17";
chr9	StringTie	exon	136856018	136856149	1000	+	.	gene_id "MSTRG.204728"; transcript_id "MSTRG.204728.741"; exon_number "18";
chr9	StringTie	exon	136856257	136856381	1000	+	.	gene_id "MSTRG.204728"; transcript_id "MSTRG.204728.741"; exon_number "19";
chr9	StringTie	exon	136856464	136856575	1000	+	.	gene_id "MSTRG.204728"; transcript_id "MSTRG.204728.741"; exon_number "20";
chr9	StringTie	exon	136856710	136856826	1000	+	.	gene_id "MSTRG.204728"; transcript_id "MSTRG.204728.741"; exon_number "21";
chr9	StringTie	exon	136856907	136857041	1000	+	.	gene_id "MSTRG.204728"; transcript_id "MSTRG.204728.741"; exon_number "22";
chr9	StringTie	exon	136857165	136857298	1000	+	.	gene_id "MSTRG.204728"; transcript_id "MSTRG.204728.741"; exon_number "23";
chr9	StringTie	exon	136857367	136857586	1000	+	.	gene_id "MSTRG.204728"; transcript_id "MSTRG.204728.741"; exon_number "24";
chr9	StringTie	exon	136857659	136857796	1000	+	.	gene_id "MSTRG.204728"; transcript_id "MSTRG.204728.741"; exon_number "25";
chr9	StringTie	exon	136857979	136858097	1000	+	.	gene_id "MSTRG.204728"; transcript_id "MSTRG.204728.741"; exon_number "26";
chr9	StringTie	exon	136858186	136858276	1000	+	.	gene_id "MSTRG.204728"; transcript_id "MSTRG.204728.741"; exon_number "27";
chr9	StringTie	exon	136858400	136858546	1000	+	.	gene_id "MSTRG.204728"; transcript_id "MSTRG.204728.741"; exon_number "28";
chr9	StringTie	exon	136858719	136858853	1000	+	.	gene_id "MSTRG.204728"; transcript_id "MSTRG.204728.741"; exon_number "29";
chr9	StringTie	exon	136859005	136859132	1000	+	.	gene_id "MSTRG.204728"; transcript_id "MSTRG.204728.741"; exon_number "30";
chr9	StringTie	exon	136859209	136859317	1000	+	.	gene_id "MSTRG.204728"; transcript_id "MSTRG.204728.741"; exon_number "31";
chr9	StringTie	exon	136859886	136860064	1000	+	.	gene_id "MSTRG.204728"; transcript_id "MSTRG.204728.741"; exon_number "32";
chr9	StringTie	exon	136860562	136860925	1000	+	.	gene_id "MSTRG.204728"; transcript_id "MSTRG.204728.741"; exon_number "33";
chr9	StringTie	transcript	136847943	136855101	1000	+	.	gene_id "MSTRG.204728"; transcript_id "MSTRG.204728.742";
chr9	StringTie	exon	136847943	136848855	1000	+	.	gene_id "MSTRG.204728"; transcript_id "MSTRG.204728.742"; exon_number "1";
chr9	StringTie	exon	136849143	136850560	1000	+	.	gene_id "MSTRG.204728"; transcript_id "MSTRG.204728.742"; exon_number "2";
chr9	StringTie	exon	136850755	136851105	1000	+	.	gene_id "MSTRG.204728"; transcript_id "MSTRG.204728.742"; exon_number "3";
chr9	StringTie	exon	136851857	136851939	1000	+	.	gene_id "MSTRG.204728"; transcript_id "MSTRG.204728.742"; exon_number "4";
chr9	StringTie	exon	136852379	136853670	1000	+	.	gene_id "MSTRG.204728"; transcript_id "MSTRG.204728.742"; exon_number "5";
chr9	StringTie	exon	136853777	136853907	1000	+	.	gene_id "MSTRG.204728"; transcript_id "MSTRG.204728.742"; exon_number "6";
chr9	StringTie	exon	136853992	136854076	1000	+	.	gene_id "MSTRG.204728"; transcript_id "MSTRG.204728.742"; exon_number "7";
chr9	StringTie	exon	136854211	136854336	1000	+	.	gene_id "MSTRG.204728"; transcript_id "MSTRG.204728.742"; exon_number "8";
chr9	StringTie	exon	136854539	136854676	1000	+	.	gene_id "MSTRG.204728"; transcript_id "MSTRG.204728.742"; exon_number "9";
chr9	StringTie	exon	136854762	136854850	1000	+	.	gene_id "MSTRG.204728"; transcript_id "MSTRG.204728.742"; exon_number "10";
chr9	StringTie	exon	136854937	136855101	1000	+	.	gene_id "MSTRG.204728"; transcript_id "MSTRG.204728.742"; exon_number "11";
chr9	StringTie	transcript	136847954	136860817	1000	+	.	gene_id "MSTRG.204728"; transcript_id "MSTRG.204728.743";
chr9	StringTie	exon	136847954	136848303	1000	+	.	gene_id "MSTRG.204728"; transcript_id "MSTRG.204728.743"; exon_number "1";
chr9	StringTie	exon	136849111	136849590	1000	+	.	gene_id "MSTRG.204728"; transcript_id "MSTRG.204728.743"; exon_number "2";
chr9	StringTie	exon	136850013	136850137	1000	+	.	gene_id "MSTRG.204728"; transcript_id "MSTRG.204728.743"; exon_number "3";
chr9	StringTie	exon	136850755	136851105	1000	+	.	gene_id "MSTRG.204728"; transcript_id "MSTRG.204728.743"; exon_number "4";
chr9	StringTie	exon	136851857	136851939	1000	+	.	gene_id "MSTRG.204728"; transcript_id "MSTRG.204728.743"; exon_number "5";
chr9	StringTie	exon	136852379	136852462	1000	+	.	gene_id "MSTRG.204728"; transcript_id "MSTRG.204728.743"; exon_number "6";
chr9	StringTie	exon	136853102	136853209	1000	+	.	gene_id "MSTRG.204728"; transcript_id "MSTRG.204728.743"; exon_number "7";
chr9	StringTie	exon	136853285	136853458	1000	+	.	gene_id "MSTRG.204728"; transcript_id "MSTRG.204728.743"; exon_number "8";
chr9	StringTie	exon	136853545	136853670	1000	+	.	gene_id "MSTRG.204728"; transcript_id "MSTRG.204728.743"; exon_number "9";
chr9	StringTie	exon	136853777	136853907	1000	+	.	gene_id "MSTRG.204728"; transcript_id "MSTRG.204728.743"; exon_number "10";
chr9	StringTie	exon	136853992	136854336	1000	+	.	gene_id "MSTRG.204728"; transcript_id "MSTRG.204728.743"; exon_number "11";
chr9	StringTie	exon	136854539	136854676	1000	+	.	gene_id "MSTRG.204728"; transcript_id "MSTRG.204728.743"; exon_number "12";
chr9	StringTie	exon	136854762	136854850	1000	+	.	gene_id "MSTRG.204728"; transcript_id "MSTRG.204728.743"; exon_number "13";
chr9	StringTie	exon	136854937	136855110	1000	+	.	gene_id "MSTRG.204728"; transcript_id "MSTRG.204728.743"; exon_number "14";
chr9	StringTie	exon	136855254	136855338	1000	+	.	gene_id "MSTRG.204728"; transcript_id "MSTRG.204728.743"; exon_number "15";
chr9	StringTie	exon	136855431	136855619	1000	+	.	gene_id "MSTRG.204728"; transcript_id "MSTRG.204728.743"; exon_number "16";
chr9	StringTie	exon	136855732	136855848	1000	+	.	gene_id "MSTRG.204728"; transcript_id "MSTRG.204728.743"; exon_number "17";
chr9	StringTie	exon	136856018	136856149	1000	+	.	gene_id "MSTRG.204728"; transcript_id "MSTRG.204728.743"; exon_number "18";
chr9	StringTie	exon	136856257	136856381	1000	+	.	gene_id "MSTRG.204728"; transcript_id "MSTRG.204728.743"; exon_number "19";
chr9	StringTie	exon	136856464	136856575	1000	+	.	gene_id "MSTRG.204728"; transcript_id "MSTRG.204728.743"; exon_number "20";
chr9	StringTie	exon	136856710	136856826	1000	+	.	gene_id "MSTRG.204728"; transcript_id "MSTRG.204728.743"; exon_number "21";
chr9	StringTie	exon	136856907	136857041	1000	+	.	gene_id "MSTRG.204728"; transcript_id "MSTRG.204728.743"; exon_number "22";
chr9	StringTie	exon	136857165	136857298	1000	+	.	gene_id "MSTRG.204728"; transcript_id "MSTRG.204728.743"; exon_number "23";
chr9	StringTie	exon	136857367	136857586	1000	+	.	gene_id "MSTRG.204728"; transcript_id "MSTRG.204728.743"; exon_number "24";
chr9	StringTie	exon	136857659	136857796	1000	+	.	gene_id "MSTRG.204728"; transcript_id "MSTRG.204728.743"; exon_number "25";
chr9	StringTie	exon	136857979	136858097	1000	+	.	gene_id "MSTRG.204728"; transcript_id "MSTRG.204728.743"; exon_number "26";
chr9	StringTie	exon	136858186	136858276	1000	+	.	gene_id "MSTRG.204728"; transcript_id "MSTRG.204728.743"; exon_number "27";
chr9	StringTie	exon	136858400	136858546	1000	+	.	gene_id "MSTRG.204728"; transcript_id "MSTRG.204728.743"; exon_number "28";
chr9	StringTie	exon	136858719	136858853	1000	+	.	gene_id "MSTRG.204728"; transcript_id "MSTRG.204728.743"; exon_number "29";
chr9	StringTie	exon	136859005	136859132	1000	+	.	gene_id "MSTRG.204728"; transcript_id "MSTRG.204728.743"; exon_number "30";
chr9	StringTie	exon	136859209	136859317	1000	+	.	gene_id "MSTRG.204728"; transcript_id "MSTRG.204728.743"; exon_number "31";
chr9	StringTie	exon	136859886	136860064	1000	+	.	gene_id "MSTRG.204728"; transcript_id "MSTRG.204728.743"; exon_number "32";
chr9	StringTie	exon	136860562	136860817	1000	+	.	gene_id "MSTRG.204728"; transcript_id "MSTRG.204728.743"; exon_number "33";
chr9	StringTie	transcript	136847959	136860839	1000	+	.	gene_id "MSTRG.204728"; transcript_id "MSTRG.204728.744";
chr9	StringTie	exon	136847959	136848283	1000	+	.	gene_id "MSTRG.204728"; transcript_id "MSTRG.204728.744"; exon_number "1";
chr9	StringTie	exon	136849111	136849590	1000	+	.	gene_id "MSTRG.204728"; transcript_id "MSTRG.204728.744"; exon_number "2";
chr9	StringTie	exon	136850013	136850137	1000	+	.	gene_id "MSTRG.204728"; transcript_id "MSTRG.204728.744"; exon_number "3";
chr9	StringTie	exon	136850506	136850560	1000	+	.	gene_id "MSTRG.204728"; transcript_id "MSTRG.204728.744"; exon_number "4";
chr9	StringTie	exon	136850755	136851105	1000	+	.	gene_id "MSTRG.204728"; transcript_id "MSTRG.204728.744"; exon_number "5";
chr9	StringTie	exon	136851857	136852462	1000	+	.	gene_id "MSTRG.204728"; transcript_id "MSTRG.204728.744"; exon_number "6";
chr9	StringTie	exon	136853099	136853209	1000	+	.	gene_id "MSTRG.204728"; transcript_id "MSTRG.204728.744"; exon_number "7";
chr9	StringTie	exon	136853285	136853670	1000	+	.	gene_id "MSTRG.204728"; transcript_id "MSTRG.204728.744"; exon_number "8";
chr9	StringTie	exon	136853777	136853907	1000	+	.	gene_id "MSTRG.204728"; transcript_id "MSTRG.204728.744"; exon_number "9";
chr9	StringTie	exon	136853992	136854076	1000	+	.	gene_id "MSTRG.204728"; transcript_id "MSTRG.204728.744"; exon_number "10";
chr9	StringTie	exon	136854211	136854336	1000	+	.	gene_id "MSTRG.204728"; transcript_id "MSTRG.204728.744"; exon_number "11";
chr9	StringTie	exon	136854539	136854676	1000	+	.	gene_id "MSTRG.204728"; transcript_id "MSTRG.204728.744"; exon_number "12";
chr9	StringTie	exon	136854762	136854850	1000	+	.	gene_id "MSTRG.204728"; transcript_id "MSTRG.204728.744"; exon_number "13";
chr9	StringTie	exon	136854937	136855110	1000	+	.	gene_id "MSTRG.204728"; transcript_id "MSTRG.204728.744"; exon_number "14";
chr9	StringTie	exon	136855254	136855338	1000	+	.	gene_id "MSTRG.204728"; transcript_id "MSTRG.204728.744"; exon_number "15";
chr9	StringTie	exon	136855431	136855619	1000	+	.	gene_id "MSTRG.204728"; transcript_id "MSTRG.204728.744"; exon_number "16";
chr9	StringTie	exon	136855732	136855848	1000	+	.	gene_id "MSTRG.204728"; transcript_id "MSTRG.204728.744"; exon_number "17";
chr9	StringTie	exon	136856018	136856149	1000	+	.	gene_id "MSTRG.204728"; transcript_id "MSTRG.204728.744"; exon_number "18";
chr9	StringTie	exon	136856257	136856381	1000	+	.	gene_id "MSTRG.204728"; transcript_id "MSTRG.204728.744"; exon_number "19";
chr9	StringTie	exon	136856464	136856575	1000	+	.	gene_id "MSTRG.204728"; transcript_id "MSTRG.204728.744"; exon_number "20";
chr9	StringTie	exon	136856710	136856826	1000	+	.	gene_id "MSTRG.204728"; transcript_id "MSTRG.204728.744"; exon_number "21";
chr9	StringTie	exon	136856907	136857041	1000	+	.	gene_id "MSTRG.204728"; transcript_id "MSTRG.204728.744"; exon_number "22";
chr9	StringTie	exon	136857165	136857298	1000	+	.	gene_id "MSTRG.204728"; transcript_id "MSTRG.204728.744"; exon_number "23";
chr9	StringTie	exon	136857367	136857586	1000	+	.	gene_id "MSTRG.204728"; transcript_id "MSTRG.204728.744"; exon_number "24";
chr9	StringTie	exon	136857659	136857796	1000	+	.	gene_id "MSTRG.204728"; transcript_id "MSTRG.204728.744"; exon_number "25";
chr9	StringTie	exon	136857979	136858097	1000	+	.	gene_id "MSTRG.204728"; transcript_id "MSTRG.204728.744"; exon_number "26";
chr9	StringTie	exon	136858186	136858276	1000	+	.	gene_id "MSTRG.204728"; transcript_id "MSTRG.204728.744"; exon_number "27";
chr9	StringTie	exon	136858400	136858546	1000	+	.	gene_id "MSTRG.204728"; transcript_id "MSTRG.204728.744"; exon_number "28";
chr9	StringTie	exon	136858719	136858853	1000	+	.	gene_id "MSTRG.204728"; transcript_id "MSTRG.204728.744"; exon_number "29";
chr9	StringTie	exon	136859005	136859132	1000	+	.	gene_id "MSTRG.204728"; transcript_id "MSTRG.204728.744"; exon_number "30";
chr9	StringTie	exon	136859209	136859317	1000	+	.	gene_id "MSTRG.204728"; transcript_id "MSTRG.204728.744"; exon_number "31";
chr9	StringTie	exon	136859886	136860064	1000	+	.	gene_id "MSTRG.204728"; transcript_id "MSTRG.204728.744"; exon_number "32";
chr9	StringTie	exon	136860562	136860839	1000	+	.	gene_id "MSTRG.204728"; transcript_id "MSTRG.204728.744"; exon_number "33";
chr9	StringTie	transcript	136847960	136860926	1000	+	.	gene_id "MSTRG.204728"; transcript_id "MSTRG.204728.745";
chr9	StringTie	exon	136847960	136849590	1000	+	.	gene_id "MSTRG.204728"; transcript_id "MSTRG.204728.745"; exon_number "1";
chr9	StringTie	exon	136850013	136850137	1000	+	.	gene_id "MSTRG.204728"; transcript_id "MSTRG.204728.745"; exon_number "2";
chr9	StringTie	exon	136850755	136851105	1000	+	.	gene_id "MSTRG.204728"; transcript_id "MSTRG.204728.745"; exon_number "3";
chr9	StringTie	exon	136851857	136851939	1000	+	.	gene_id "MSTRG.204728"; transcript_id "MSTRG.204728.745"; exon_number "4";
chr9	StringTie	exon	136852379	136852462	1000	+	.	gene_id "MSTRG.204728"; transcript_id "MSTRG.204728.745"; exon_number "5";
chr9	StringTie	exon	136853102	136853209	1000	+	.	gene_id "MSTRG.204728"; transcript_id "MSTRG.204728.745"; exon_number "6";
chr9	StringTie	exon	136853285	136853458	1000	+	.	gene_id "MSTRG.204728"; transcript_id "MSTRG.204728.745"; exon_number "7";
chr9	StringTie	exon	136853545	136853670	1000	+	.	gene_id "MSTRG.204728"; transcript_id "MSTRG.204728.745"; exon_number "8";
chr9	StringTie	exon	136853777	136853907	1000	+	.	gene_id "MSTRG.204728"; transcript_id "MSTRG.204728.745"; exon_number "9";
chr9	StringTie	exon	136853992	136854076	1000	+	.	gene_id "MSTRG.204728"; transcript_id "MSTRG.204728.745"; exon_number "10";
chr9	StringTie	exon	136854211	136854336	1000	+	.	gene_id "MSTRG.204728"; transcript_id "MSTRG.204728.745"; exon_number "11";
chr9	StringTie	exon	136854539	136854676	1000	+	.	gene_id "MSTRG.204728"; transcript_id "MSTRG.204728.745"; exon_number "12";
chr9	StringTie	exon	136854762	136854850	1000	+	.	gene_id "MSTRG.204728"; transcript_id "MSTRG.204728.745"; exon_number "13";
chr9	StringTie	exon	136854937	136855110	1000	+	.	gene_id "MSTRG.204728"; transcript_id "MSTRG.204728.745"; exon_number "14";
chr9	StringTie	exon	136855431	136855619	1000	+	.	gene_id "MSTRG.204728"; transcript_id "MSTRG.204728.745"; exon_number "15";
chr9	StringTie	exon	136855732	136855848	1000	+	.	gene_id "MSTRG.204728"; transcript_id "MSTRG.204728.745"; exon_number "16";
chr9	StringTie	exon	136856018	136856149	1000	+	.	gene_id "MSTRG.204728"; transcript_id "MSTRG.204728.745"; exon_number "17";
chr9	StringTie	exon	136856257	136856381	1000	+	.	gene_id "MSTRG.204728"; transcript_id "MSTRG.204728.745"; exon_number "18";
chr9	StringTie	exon	136856464	136856575	1000	+	.	gene_id "MSTRG.204728"; transcript_id "MSTRG.204728.745"; exon_number "19";
chr9	StringTie	exon	136856710	136856826	1000	+	.	gene_id "MSTRG.204728"; transcript_id "MSTRG.204728.745"; exon_number "20";
chr9	StringTie	exon	136856907	136857041	1000	+	.	gene_id "MSTRG.204728"; transcript_id "MSTRG.204728.745"; exon_number "21";
chr9	StringTie	exon	136857165	136857298	1000	+	.	gene_id "MSTRG.204728"; transcript_id "MSTRG.204728.745"; exon_number "22";
chr9	StringTie	exon	136857367	136857586	1000	+	.	gene_id "MSTRG.204728"; transcript_id "MSTRG.204728.745"; exon_number "23";
chr9	StringTie	exon	136857659	136857796	1000	+	.	gene_id "MSTRG.204728"; transcript_id "MSTRG.204728.745"; exon_number "24";
chr9	StringTie	exon	136857979	136858097	1000	+	.	gene_id "MSTRG.204728"; transcript_id "MSTRG.204728.745"; exon_number "25";
chr9	StringTie	exon	136858186	136858276	1000	+	.	gene_id "MSTRG.204728"; transcript_id "MSTRG.204728.745"; exon_number "26";
chr9	StringTie	exon	136858400	136858546	1000	+	.	gene_id "MSTRG.204728"; transcript_id "MSTRG.204728.745"; exon_number "27";
chr9	StringTie	exon	136858719	136858853	1000	+	.	gene_id "MSTRG.204728"; transcript_id "MSTRG.204728.745"; exon_number "28";
chr9	StringTie	exon	136859005	136859132	1000	+	.	gene_id "MSTRG.204728"; transcript_id "MSTRG.204728.745"; exon_number "29";
chr9	StringTie	exon	136859209	136859317	1000	+	.	gene_id "MSTRG.204728"; transcript_id "MSTRG.204728.745"; exon_number "30";
chr9	StringTie	exon	136859886	136860064	1000	+	.	gene_id "MSTRG.204728"; transcript_id "MSTRG.204728.745"; exon_number "31";
chr9	StringTie	exon	136860562	136860926	1000	+	.	gene_id "MSTRG.204728"; transcript_id "MSTRG.204728.745"; exon_number "32";
chr9	StringTie	transcript	136847960	136862118	1000	+	.	gene_id "MSTRG.204728"; transcript_id "MSTRG.204728.746";
chr9	StringTie	exon	136847960	136848248	1000	+	.	gene_id "MSTRG.204728"; transcript_id "MSTRG.204728.746"; exon_number "1";
chr9	StringTie	exon	136849143	136849590	1000	+	.	gene_id "MSTRG.204728"; transcript_id "MSTRG.204728.746"; exon_number "2";
chr9	StringTie	exon	136850013	136850137	1000	+	.	gene_id "MSTRG.204728"; transcript_id "MSTRG.204728.746"; exon_number "3";
chr9	StringTie	exon	136850503	136850560	1000	+	.	gene_id "MSTRG.204728"; transcript_id "MSTRG.204728.746"; exon_number "4";
chr9	StringTie	exon	136850755	136851105	1000	+	.	gene_id "MSTRG.204728"; transcript_id "MSTRG.204728.746"; exon_number "5";
chr9	StringTie	exon	136851857	136851939	1000	+	.	gene_id "MSTRG.204728"; transcript_id "MSTRG.204728.746"; exon_number "6";
chr9	StringTie	exon	136852379	136852462	1000	+	.	gene_id "MSTRG.204728"; transcript_id "MSTRG.204728.746"; exon_number "7";
chr9	StringTie	exon	136853099	136853209	1000	+	.	gene_id "MSTRG.204728"; transcript_id "MSTRG.204728.746"; exon_number "8";
chr9	StringTie	exon	136853285	136853907	1000	+	.	gene_id "MSTRG.204728"; transcript_id "MSTRG.204728.746"; exon_number "9";
chr9	StringTie	exon	136853992	136854076	1000	+	.	gene_id "MSTRG.204728"; transcript_id "MSTRG.204728.746"; exon_number "10";
chr9	StringTie	exon	136854211	136854336	1000	+	.	gene_id "MSTRG.204728"; transcript_id "MSTRG.204728.746"; exon_number "11";
chr9	StringTie	exon	136854539	136854676	1000	+	.	gene_id "MSTRG.204728"; transcript_id "MSTRG.204728.746"; exon_number "12";
chr9	StringTie	exon	136854762	136854850	1000	+	.	gene_id "MSTRG.204728"; transcript_id "MSTRG.204728.746"; exon_number "13";
chr9	StringTie	exon	136854937	136855110	1000	+	.	gene_id "MSTRG.204728"; transcript_id "MSTRG.204728.746"; exon_number "14";
chr9	StringTie	exon	136855254	136855338	1000	+	.	gene_id "MSTRG.204728"; transcript_id "MSTRG.204728.746"; exon_number "15";
chr9	StringTie	exon	136855431	136855619	1000	+	.	gene_id "MSTRG.204728"; transcript_id "MSTRG.204728.746"; exon_number "16";
chr9	StringTie	exon	136855732	136855848	1000	+	.	gene_id "MSTRG.204728"; transcript_id "MSTRG.204728.746"; exon_number "17";
chr9	StringTie	exon	136856018	136856381	1000	+	.	gene_id "MSTRG.204728"; transcript_id "MSTRG.204728.746"; exon_number "18";
chr9	StringTie	exon	136856464	136856575	1000	+	.	gene_id "MSTRG.204728"; transcript_id "MSTRG.204728.746"; exon_number "19";
chr9	StringTie	exon	136856710	136856826	1000	+	.	gene_id "MSTRG.204728"; transcript_id "MSTRG.204728.746"; exon_number "20";
chr9	StringTie	exon	136856907	136857041	1000	+	.	gene_id "MSTRG.204728"; transcript_id "MSTRG.204728.746"; exon_number "21";
chr9	StringTie	exon	136857165	136857291	1000	+	.	gene_id "MSTRG.204728"; transcript_id "MSTRG.204728.746"; exon_number "22";
chr9	StringTie	exon	136857367	136857586	1000	+	.	gene_id "MSTRG.204728"; transcript_id "MSTRG.204728.746"; exon_number "23";
chr9	StringTie	exon	136857659	136857796	1000	+	.	gene_id "MSTRG.204728"; transcript_id "MSTRG.204728.746"; exon_number "24";
chr9	StringTie	exon	136857979	136858097	1000	+	.	gene_id "MSTRG.204728"; transcript_id "MSTRG.204728.746"; exon_number "25";
chr9	StringTie	exon	136858186	136858276	1000	+	.	gene_id "MSTRG.204728"; transcript_id "MSTRG.204728.746"; exon_number "26";
chr9	StringTie	exon	136858400	136858546	1000	+	.	gene_id "MSTRG.204728"; transcript_id "MSTRG.204728.746"; exon_number "27";
chr9	StringTie	exon	136858719	136858853	1000	+	.	gene_id "MSTRG.204728"; transcript_id "MSTRG.204728.746"; exon_number "28";
chr9	StringTie	exon	136859005	136859132	1000	+	.	gene_id "MSTRG.204728"; transcript_id "MSTRG.204728.746"; exon_number "29";
chr9	StringTie	exon	136859209	136859317	1000	+	.	gene_id "MSTRG.204728"; transcript_id "MSTRG.204728.746"; exon_number "30";
chr9	StringTie	exon	136859886	136860064	1000	+	.	gene_id "MSTRG.204728"; transcript_id "MSTRG.204728.746"; exon_number "31";
chr9	StringTie	exon	136860562	136862118	1000	+	.	gene_id "MSTRG.204728"; transcript_id "MSTRG.204728.746"; exon_number "32";
chr9	StringTie	transcript	136847960	136862118	1000	+	.	gene_id "MSTRG.204728"; transcript_id "MSTRG.204728.747";
chr9	StringTie	exon	136847960	136848283	1000	+	.	gene_id "MSTRG.204728"; transcript_id "MSTRG.204728.747"; exon_number "1";
chr9	StringTie	exon	136849228	136849590	1000	+	.	gene_id "MSTRG.204728"; transcript_id "MSTRG.204728.747"; exon_number "2";
chr9	StringTie	exon	136850013	136850137	1000	+	.	gene_id "MSTRG.204728"; transcript_id "MSTRG.204728.747"; exon_number "3";
chr9	StringTie	exon	136850755	136851105	1000	+	.	gene_id "MSTRG.204728"; transcript_id "MSTRG.204728.747"; exon_number "4";
chr9	StringTie	exon	136851857	136851939	1000	+	.	gene_id "MSTRG.204728"; transcript_id "MSTRG.204728.747"; exon_number "5";
chr9	StringTie	exon	136852379	136852462	1000	+	.	gene_id "MSTRG.204728"; transcript_id "MSTRG.204728.747"; exon_number "6";
chr9	StringTie	exon	136853102	136853209	1000	+	.	gene_id "MSTRG.204728"; transcript_id "MSTRG.204728.747"; exon_number "7";
chr9	StringTie	exon	136853285	136853458	1000	+	.	gene_id "MSTRG.204728"; transcript_id "MSTRG.204728.747"; exon_number "8";
chr9	StringTie	exon	136853545	136853907	1000	+	.	gene_id "MSTRG.204728"; transcript_id "MSTRG.204728.747"; exon_number "9";
chr9	StringTie	exon	136853992	136854076	1000	+	.	gene_id "MSTRG.204728"; transcript_id "MSTRG.204728.747"; exon_number "10";
chr9	StringTie	exon	136854211	136854336	1000	+	.	gene_id "MSTRG.204728"; transcript_id "MSTRG.204728.747"; exon_number "11";
chr9	StringTie	exon	136854539	136854676	1000	+	.	gene_id "MSTRG.204728"; transcript_id "MSTRG.204728.747"; exon_number "12";
chr9	StringTie	exon	136854762	136854850	1000	+	.	gene_id "MSTRG.204728"; transcript_id "MSTRG.204728.747"; exon_number "13";
chr9	StringTie	exon	136854937	136855110	1000	+	.	gene_id "MSTRG.204728"; transcript_id "MSTRG.204728.747"; exon_number "14";
chr9	StringTie	exon	136855254	136855338	1000	+	.	gene_id "MSTRG.204728"; transcript_id "MSTRG.204728.747"; exon_number "15";
chr9	StringTie	exon	136855431	136855619	1000	+	.	gene_id "MSTRG.204728"; transcript_id "MSTRG.204728.747"; exon_number "16";
chr9	StringTie	exon	136855732	136855848	1000	+	.	gene_id "MSTRG.204728"; transcript_id "MSTRG.204728.747"; exon_number "17";
chr9	StringTie	exon	136856018	136856149	1000	+	.	gene_id "MSTRG.204728"; transcript_id "MSTRG.204728.747"; exon_number "18";
chr9	StringTie	exon	136856257	136856381	1000	+	.	gene_id "MSTRG.204728"; transcript_id "MSTRG.204728.747"; exon_number "19";
chr9	StringTie	exon	136856464	136856575	1000	+	.	gene_id "MSTRG.204728"; transcript_id "MSTRG.204728.747"; exon_number "20";
chr9	StringTie	exon	136856710	136856826	1000	+	.	gene_id "MSTRG.204728"; transcript_id "MSTRG.204728.747"; exon_number "21";
chr9	StringTie	exon	136856907	136857041	1000	+	.	gene_id "MSTRG.204728"; transcript_id "MSTRG.204728.747"; exon_number "22";
chr9	StringTie	exon	136857165	136857291	1000	+	.	gene_id "MSTRG.204728"; transcript_id "MSTRG.204728.747"; exon_number "23";
chr9	StringTie	exon	136857367	136857586	1000	+	.	gene_id "MSTRG.204728"; transcript_id "MSTRG.204728.747"; exon_number "24";
chr9	StringTie	exon	136857659	136857796	1000	+	.	gene_id "MSTRG.204728"; transcript_id "MSTRG.204728.747"; exon_number "25";
chr9	StringTie	exon	136857979	136858097	1000	+	.	gene_id "MSTRG.204728"; transcript_id "MSTRG.204728.747"; exon_number "26";
chr9	StringTie	exon	136858186	136858276	1000	+	.	gene_id "MSTRG.204728"; transcript_id "MSTRG.204728.747"; exon_number "27";
chr9	StringTie	exon	136858400	136858546	1000	+	.	gene_id "MSTRG.204728"; transcript_id "MSTRG.204728.747"; exon_number "28";
chr9	StringTie	exon	136858719	136858853	1000	+	.	gene_id "MSTRG.204728"; transcript_id "MSTRG.204728.747"; exon_number "29";
chr9	StringTie	exon	136859005	136859132	1000	+	.	gene_id "MSTRG.204728"; transcript_id "MSTRG.204728.747"; exon_number "30";
chr9	StringTie	exon	136859209	136859317	1000	+	.	gene_id "MSTRG.204728"; transcript_id "MSTRG.204728.747"; exon_number "31";
chr9	StringTie	exon	136859886	136860064	1000	+	.	gene_id "MSTRG.204728"; transcript_id "MSTRG.204728.747"; exon_number "32";
chr9	StringTie	exon	136860562	136862118	1000	+	.	gene_id "MSTRG.204728"; transcript_id "MSTRG.204728.747"; exon_number "33";
chr9	StringTie	transcript	136847961	136860767	1000	+	.	gene_id "MSTRG.204728"; transcript_id "MSTRG.204728.748";
chr9	StringTie	exon	136847961	136848880	1000	+	.	gene_id "MSTRG.204728"; transcript_id "MSTRG.204728.748"; exon_number "1";
chr9	StringTie	exon	136848978	136849590	1000	+	.	gene_id "MSTRG.204728"; transcript_id "MSTRG.204728.748"; exon_number "2";
chr9	StringTie	exon	136850013	136850137	1000	+	.	gene_id "MSTRG.204728"; transcript_id "MSTRG.204728.748"; exon_number "3";
chr9	StringTie	exon	136850755	136851105	1000	+	.	gene_id "MSTRG.204728"; transcript_id "MSTRG.204728.748"; exon_number "4";
chr9	StringTie	exon	136851857	136851939	1000	+	.	gene_id "MSTRG.204728"; transcript_id "MSTRG.204728.748"; exon_number "5";
chr9	StringTie	exon	136852379	136852462	1000	+	.	gene_id "MSTRG.204728"; transcript_id "MSTRG.204728.748"; exon_number "6";
chr9	StringTie	exon	136853142	136853209	1000	+	.	gene_id "MSTRG.204728"; transcript_id "MSTRG.204728.748"; exon_number "7";
chr9	StringTie	exon	136853285	136853907	1000	+	.	gene_id "MSTRG.204728"; transcript_id "MSTRG.204728.748"; exon_number "8";
chr9	StringTie	exon	136853992	136854076	1000	+	.	gene_id "MSTRG.204728"; transcript_id "MSTRG.204728.748"; exon_number "9";
chr9	StringTie	exon	136854211	136854336	1000	+	.	gene_id "MSTRG.204728"; transcript_id "MSTRG.204728.748"; exon_number "10";
chr9	StringTie	exon	136854539	136854676	1000	+	.	gene_id "MSTRG.204728"; transcript_id "MSTRG.204728.748"; exon_number "11";
chr9	StringTie	exon	136854762	136854850	1000	+	.	gene_id "MSTRG.204728"; transcript_id "MSTRG.204728.748"; exon_number "12";
chr9	StringTie	exon	136854937	136855110	1000	+	.	gene_id "MSTRG.204728"; transcript_id "MSTRG.204728.748"; exon_number "13";
chr9	StringTie	exon	136855254	136855338	1000	+	.	gene_id "MSTRG.204728"; transcript_id "MSTRG.204728.748"; exon_number "14";
chr9	StringTie	exon	136855431	136855848	1000	+	.	gene_id "MSTRG.204728"; transcript_id "MSTRG.204728.748"; exon_number "15";
chr9	StringTie	exon	136856018	136856381	1000	+	.	gene_id "MSTRG.204728"; transcript_id "MSTRG.204728.748"; exon_number "16";
chr9	StringTie	exon	136856464	136856575	1000	+	.	gene_id "MSTRG.204728"; transcript_id "MSTRG.204728.748"; exon_number "17";
chr9	StringTie	exon	136856710	136856826	1000	+	.	gene_id "MSTRG.204728"; transcript_id "MSTRG.204728.748"; exon_number "18";
chr9	StringTie	exon	136856907	136857041	1000	+	.	gene_id "MSTRG.204728"; transcript_id "MSTRG.204728.748"; exon_number "19";
chr9	StringTie	exon	136857165	136857298	1000	+	.	gene_id "MSTRG.204728"; transcript_id "MSTRG.204728.748"; exon_number "20";
chr9	StringTie	exon	136857367	136857586	1000	+	.	gene_id "MSTRG.204728"; transcript_id "MSTRG.204728.748"; exon_number "21";
chr9	StringTie	exon	136857659	136857796	1000	+	.	gene_id "MSTRG.204728"; transcript_id "MSTRG.204728.748"; exon_number "22";
chr9	StringTie	exon	136857979	136858097	1000	+	.	gene_id "MSTRG.204728"; transcript_id "MSTRG.204728.748"; exon_number "23";
chr9	StringTie	exon	136858186	136858276	1000	+	.	gene_id "MSTRG.204728"; transcript_id "MSTRG.204728.748"; exon_number "24";
chr9	StringTie	exon	136858400	136858546	1000	+	.	gene_id "MSTRG.204728"; transcript_id "MSTRG.204728.748"; exon_number "25";
chr9	StringTie	exon	136858719	136859132	1000	+	.	gene_id "MSTRG.204728"; transcript_id "MSTRG.204728.748"; exon_number "26";
chr9	StringTie	exon	136859209	136859317	1000	+	.	gene_id "MSTRG.204728"; transcript_id "MSTRG.204728.748"; exon_number "27";
chr9	StringTie	exon	136859886	136860064	1000	+	.	gene_id "MSTRG.204728"; transcript_id "MSTRG.204728.748"; exon_number "28";
chr9	StringTie	exon	136860562	136860767	1000	+	.	gene_id "MSTRG.204728"; transcript_id "MSTRG.204728.748"; exon_number "29";
chr9	StringTie	transcript	136847964	136860799	1000	+	.	gene_id "MSTRG.204728"; transcript_id "MSTRG.204728.749";
chr9	StringTie	exon	136847964	136848855	1000	+	.	gene_id "MSTRG.204728"; transcript_id "MSTRG.204728.749"; exon_number "1";
chr9	StringTie	exon	136849228	136849590	1000	+	.	gene_id "MSTRG.204728"; transcript_id "MSTRG.204728.749"; exon_number "2";
chr9	StringTie	exon	136850013	136850137	1000	+	.	gene_id "MSTRG.204728"; transcript_id "MSTRG.204728.749"; exon_number "3";
chr9	StringTie	exon	136850755	136851105	1000	+	.	gene_id "MSTRG.204728"; transcript_id "MSTRG.204728.749"; exon_number "4";
chr9	StringTie	exon	136851857	136851939	1000	+	.	gene_id "MSTRG.204728"; transcript_id "MSTRG.204728.749"; exon_number "5";
chr9	StringTie	exon	136852379	136852462	1000	+	.	gene_id "MSTRG.204728"; transcript_id "MSTRG.204728.749"; exon_number "6";
chr9	StringTie	exon	136853102	136853209	1000	+	.	gene_id "MSTRG.204728"; transcript_id "MSTRG.204728.749"; exon_number "7";
chr9	StringTie	exon	136853285	136853458	1000	+	.	gene_id "MSTRG.204728"; transcript_id "MSTRG.204728.749"; exon_number "8";
chr9	StringTie	exon	136853545	136853670	1000	+	.	gene_id "MSTRG.204728"; transcript_id "MSTRG.204728.749"; exon_number "9";
chr9	StringTie	exon	136853777	136853907	1000	+	.	gene_id "MSTRG.204728"; transcript_id "MSTRG.204728.749"; exon_number "10";
chr9	StringTie	exon	136853992	136854076	1000	+	.	gene_id "MSTRG.204728"; transcript_id "MSTRG.204728.749"; exon_number "11";
chr9	StringTie	exon	136854211	136854336	1000	+	.	gene_id "MSTRG.204728"; transcript_id "MSTRG.204728.749"; exon_number "12";
chr9	StringTie	exon	136854539	136854676	1000	+	.	gene_id "MSTRG.204728"; transcript_id "MSTRG.204728.749"; exon_number "13";
chr9	StringTie	exon	136854762	136854850	1000	+	.	gene_id "MSTRG.204728"; transcript_id "MSTRG.204728.749"; exon_number "14";
chr9	StringTie	exon	136854937	136855110	1000	+	.	gene_id "MSTRG.204728"; transcript_id "MSTRG.204728.749"; exon_number "15";
chr9	StringTie	exon	136855254	136855338	1000	+	.	gene_id "MSTRG.204728"; transcript_id "MSTRG.204728.749"; exon_number "16";
chr9	StringTie	exon	136855431	136855619	1000	+	.	gene_id "MSTRG.204728"; transcript_id "MSTRG.204728.749"; exon_number "17";
chr9	StringTie	exon	136855732	136855848	1000	+	.	gene_id "MSTRG.204728"; transcript_id "MSTRG.204728.749"; exon_number "18";
chr9	StringTie	exon	136856018	136856149	1000	+	.	gene_id "MSTRG.204728"; transcript_id "MSTRG.204728.749"; exon_number "19";
chr9	StringTie	exon	136856257	136856381	1000	+	.	gene_id "MSTRG.204728"; transcript_id "MSTRG.204728.749"; exon_number "20";
chr9	StringTie	exon	136856464	136856826	1000	+	.	gene_id "MSTRG.204728"; transcript_id "MSTRG.204728.749"; exon_number "21";
chr9	StringTie	exon	136856907	136857041	1000	+	.	gene_id "MSTRG.204728"; transcript_id "MSTRG.204728.749"; exon_number "22";
chr9	StringTie	exon	136857165	136857298	1000	+	.	gene_id "MSTRG.204728"; transcript_id "MSTRG.204728.749"; exon_number "23";
chr9	StringTie	exon	136857367	136857586	1000	+	.	gene_id "MSTRG.204728"; transcript_id "MSTRG.204728.749"; exon_number "24";
chr9	StringTie	exon	136857659	136857796	1000	+	.	gene_id "MSTRG.204728"; transcript_id "MSTRG.204728.749"; exon_number "25";
chr9	StringTie	exon	136857979	136858097	1000	+	.	gene_id "MSTRG.204728"; transcript_id "MSTRG.204728.749"; exon_number "26";
chr9	StringTie	exon	136858186	136858276	1000	+	.	gene_id "MSTRG.204728"; transcript_id "MSTRG.204728.749"; exon_number "27";
chr9	StringTie	exon	136858400	136858546	1000	+	.	gene_id "MSTRG.204728"; transcript_id "MSTRG.204728.749"; exon_number "28";
chr9	StringTie	exon	136858719	136858853	1000	+	.	gene_id "MSTRG.204728"; transcript_id "MSTRG.204728.749"; exon_number "29";
chr9	StringTie	exon	136859005	136859132	1000	+	.	gene_id "MSTRG.204728"; transcript_id "MSTRG.204728.749"; exon_number "30";
chr9	StringTie	exon	136859209	136859317	1000	+	.	gene_id "MSTRG.204728"; transcript_id "MSTRG.204728.749"; exon_number "31";
chr9	StringTie	exon	136859886	136860064	1000	+	.	gene_id "MSTRG.204728"; transcript_id "MSTRG.204728.749"; exon_number "32";
chr9	StringTie	exon	136860562	136860799	1000	+	.	gene_id "MSTRG.204728"; transcript_id "MSTRG.204728.749"; exon_number "33";
chr9	StringTie	transcript	136791301	136860808	1000	+	.	gene_id "MSTRG.204728"; transcript_id "MSTRG.204728.75";
chr9	StringTie	exon	136791301	136791424	1000	+	.	gene_id "MSTRG.204728"; transcript_id "MSTRG.204728.75"; exon_number "1";
chr9	StringTie	exon	136791711	136791777	1000	+	.	gene_id "MSTRG.204728"; transcript_id "MSTRG.204728.75"; exon_number "2";
chr9	StringTie	exon	136791947	136792030	1000	+	.	gene_id "MSTRG.204728"; transcript_id "MSTRG.204728.75"; exon_number "3";
chr9	StringTie	exon	136792251	136792358	1000	+	.	gene_id "MSTRG.204728"; transcript_id "MSTRG.204728.75"; exon_number "4";
chr9	StringTie	exon	136792819	136793023	1000	+	.	gene_id "MSTRG.204728"; transcript_id "MSTRG.204728.75"; exon_number "5";
chr9	StringTie	exon	136799102	136799223	1000	+	.	gene_id "MSTRG.204728"; transcript_id "MSTRG.204728.75"; exon_number "6";
chr9	StringTie	exon	136800002	136800169	1000	+	.	gene_id "MSTRG.204728"; transcript_id "MSTRG.204728.75"; exon_number "7";
chr9	StringTie	exon	136800389	136802786	1000	+	.	gene_id "MSTRG.204728"; transcript_id "MSTRG.204728.75"; exon_number "8";
chr9	StringTie	exon	136804502	136804627	1000	+	.	gene_id "MSTRG.204728"; transcript_id "MSTRG.204728.75"; exon_number "9";
chr9	StringTie	exon	136804762	136804816	1000	+	.	gene_id "MSTRG.204728"; transcript_id "MSTRG.204728.75"; exon_number "10";
chr9	StringTie	exon	136805357	136805457	1000	+	.	gene_id "MSTRG.204728"; transcript_id "MSTRG.204728.75"; exon_number "11";
chr9	StringTie	exon	136806078	136806672	1000	+	.	gene_id "MSTRG.204728"; transcript_id "MSTRG.204728.75"; exon_number "12";
chr9	StringTie	exon	136806757	136806867	1000	+	.	gene_id "MSTRG.204728"; transcript_id "MSTRG.204728.75"; exon_number "13";
chr9	StringTie	exon	136806970	136807066	1000	+	.	gene_id "MSTRG.204728"; transcript_id "MSTRG.204728.75"; exon_number "14";
chr9	StringTie	exon	136807740	136808326	1000	+	.	gene_id "MSTRG.204728"; transcript_id "MSTRG.204728.75"; exon_number "15";
chr9	StringTie	exon	136823525	136823659	1000	+	.	gene_id "MSTRG.204728"; transcript_id "MSTRG.204728.75"; exon_number "16";
chr9	StringTie	exon	136825779	136825826	1000	+	.	gene_id "MSTRG.204728"; transcript_id "MSTRG.204728.75"; exon_number "17";
chr9	StringTie	exon	136828494	136828546	1000	+	.	gene_id "MSTRG.204728"; transcript_id "MSTRG.204728.75"; exon_number "18";
chr9	StringTie	exon	136829393	136829484	1000	+	.	gene_id "MSTRG.204728"; transcript_id "MSTRG.204728.75"; exon_number "19";
chr9	StringTie	exon	136831721	136831861	1000	+	.	gene_id "MSTRG.204728"; transcript_id "MSTRG.204728.75"; exon_number "20";
chr9	StringTie	exon	136832265	136832370	1000	+	.	gene_id "MSTRG.204728"; transcript_id "MSTRG.204728.75"; exon_number "21";
chr9	StringTie	exon	136835742	136835845	1000	+	.	gene_id "MSTRG.204728"; transcript_id "MSTRG.204728.75"; exon_number "22";
chr9	StringTie	exon	136837346	136837662	1000	+	.	gene_id "MSTRG.204728"; transcript_id "MSTRG.204728.75"; exon_number "23";
chr9	StringTie	exon	136837862	136838015	1000	+	.	gene_id "MSTRG.204728"; transcript_id "MSTRG.204728.75"; exon_number "24";
chr9	StringTie	exon	136838909	136839121	1000	+	.	gene_id "MSTRG.204728"; transcript_id "MSTRG.204728.75"; exon_number "25";
chr9	StringTie	exon	136839222	136839486	1000	+	.	gene_id "MSTRG.204728"; transcript_id "MSTRG.204728.75"; exon_number "26";
chr9	StringTie	exon	136839694	136839865	1000	+	.	gene_id "MSTRG.204728"; transcript_id "MSTRG.204728.75"; exon_number "27";
chr9	StringTie	exon	136840154	136840212	1000	+	.	gene_id "MSTRG.204728"; transcript_id "MSTRG.204728.75"; exon_number "28";
chr9	StringTie	exon	136840322	136842228	1000	+	.	gene_id "MSTRG.204728"; transcript_id "MSTRG.204728.75"; exon_number "29";
chr9	StringTie	exon	136842327	136842589	1000	+	.	gene_id "MSTRG.204728"; transcript_id "MSTRG.204728.75"; exon_number "30";
chr9	StringTie	exon	136844196	136849590	1000	+	.	gene_id "MSTRG.204728"; transcript_id "MSTRG.204728.75"; exon_number "31";
chr9	StringTie	exon	136850013	136850137	1000	+	.	gene_id "MSTRG.204728"; transcript_id "MSTRG.204728.75"; exon_number "32";
chr9	StringTie	exon	136850755	136851105	1000	+	.	gene_id "MSTRG.204728"; transcript_id "MSTRG.204728.75"; exon_number "33";
chr9	StringTie	exon	136851857	136851939	1000	+	.	gene_id "MSTRG.204728"; transcript_id "MSTRG.204728.75"; exon_number "34";
chr9	StringTie	exon	136852379	136852462	1000	+	.	gene_id "MSTRG.204728"; transcript_id "MSTRG.204728.75"; exon_number "35";
chr9	StringTie	exon	136853099	136853458	1000	+	.	gene_id "MSTRG.204728"; transcript_id "MSTRG.204728.75"; exon_number "36";
chr9	StringTie	exon	136853545	136853670	1000	+	.	gene_id "MSTRG.204728"; transcript_id "MSTRG.204728.75"; exon_number "37";
chr9	StringTie	exon	136853777	136853907	1000	+	.	gene_id "MSTRG.204728"; transcript_id "MSTRG.204728.75"; exon_number "38";
chr9	StringTie	exon	136853992	136854076	1000	+	.	gene_id "MSTRG.204728"; transcript_id "MSTRG.204728.75"; exon_number "39";
chr9	StringTie	exon	136854211	136854336	1000	+	.	gene_id "MSTRG.204728"; transcript_id "MSTRG.204728.75"; exon_number "40";
chr9	StringTie	exon	136854539	136854676	1000	+	.	gene_id "MSTRG.204728"; transcript_id "MSTRG.204728.75"; exon_number "41";
chr9	StringTie	exon	136854762	136854850	1000	+	.	gene_id "MSTRG.204728"; transcript_id "MSTRG.204728.75"; exon_number "42";
chr9	StringTie	exon	136854937	136855110	1000	+	.	gene_id "MSTRG.204728"; transcript_id "MSTRG.204728.75"; exon_number "43";
chr9	StringTie	exon	136855254	136855338	1000	+	.	gene_id "MSTRG.204728"; transcript_id "MSTRG.204728.75"; exon_number "44";
chr9	StringTie	exon	136855431	136855619	1000	+	.	gene_id "MSTRG.204728"; transcript_id "MSTRG.204728.75"; exon_number "45";
chr9	StringTie	exon	136855732	136855848	1000	+	.	gene_id "MSTRG.204728"; transcript_id "MSTRG.204728.75"; exon_number "46";
chr9	StringTie	exon	136856018	136856381	1000	+	.	gene_id "MSTRG.204728"; transcript_id "MSTRG.204728.75"; exon_number "47";
chr9	StringTie	exon	136856464	136856575	1000	+	.	gene_id "MSTRG.204728"; transcript_id "MSTRG.204728.75"; exon_number "48";
chr9	StringTie	exon	136856710	136856826	1000	+	.	gene_id "MSTRG.204728"; transcript_id "MSTRG.204728.75"; exon_number "49";
chr9	StringTie	exon	136856907	136857041	1000	+	.	gene_id "MSTRG.204728"; transcript_id "MSTRG.204728.75"; exon_number "50";
chr9	StringTie	exon	136857165	136857298	1000	+	.	gene_id "MSTRG.204728"; transcript_id "MSTRG.204728.75"; exon_number "51";
chr9	StringTie	exon	136857367	136857586	1000	+	.	gene_id "MSTRG.204728"; transcript_id "MSTRG.204728.75"; exon_number "52";
chr9	StringTie	exon	136857659	136857796	1000	+	.	gene_id "MSTRG.204728"; transcript_id "MSTRG.204728.75"; exon_number "53";
chr9	StringTie	exon	136857979	136858097	1000	+	.	gene_id "MSTRG.204728"; transcript_id "MSTRG.204728.75"; exon_number "54";
chr9	StringTie	exon	136858186	136858276	1000	+	.	gene_id "MSTRG.204728"; transcript_id "MSTRG.204728.75"; exon_number "55";
chr9	StringTie	exon	136858400	136858546	1000	+	.	gene_id "MSTRG.204728"; transcript_id "MSTRG.204728.75"; exon_number "56";
chr9	StringTie	exon	136858719	136859132	1000	+	.	gene_id "MSTRG.204728"; transcript_id "MSTRG.204728.75"; exon_number "57";
chr9	StringTie	exon	136859209	136859317	1000	+	.	gene_id "MSTRG.204728"; transcript_id "MSTRG.204728.75"; exon_number "58";
chr9	StringTie	exon	136859886	136860064	1000	+	.	gene_id "MSTRG.204728"; transcript_id "MSTRG.204728.75"; exon_number "59";
chr9	StringTie	exon	136860562	136860808	1000	+	.	gene_id "MSTRG.204728"; transcript_id "MSTRG.204728.75"; exon_number "60";
chr9	StringTie	transcript	136847971	136853882	1000	+	.	gene_id "MSTRG.204728"; transcript_id "MSTRG.204728.750";
chr9	StringTie	exon	136847971	136848248	1000	+	.	gene_id "MSTRG.204728"; transcript_id "MSTRG.204728.750"; exon_number "1";
chr9	StringTie	exon	136849111	136849590	1000	+	.	gene_id "MSTRG.204728"; transcript_id "MSTRG.204728.750"; exon_number "2";
chr9	StringTie	exon	136850013	136850121	1000	+	.	gene_id "MSTRG.204728"; transcript_id "MSTRG.204728.750"; exon_number "3";
chr9	StringTie	exon	136850755	136851105	1000	+	.	gene_id "MSTRG.204728"; transcript_id "MSTRG.204728.750"; exon_number "4";
chr9	StringTie	exon	136851857	136851939	1000	+	.	gene_id "MSTRG.204728"; transcript_id "MSTRG.204728.750"; exon_number "5";
chr9	StringTie	exon	136852379	136852462	1000	+	.	gene_id "MSTRG.204728"; transcript_id "MSTRG.204728.750"; exon_number "6";
chr9	StringTie	exon	136853545	136853670	1000	+	.	gene_id "MSTRG.204728"; transcript_id "MSTRG.204728.750"; exon_number "7";
chr9	StringTie	exon	136853777	136853882	1000	+	.	gene_id "MSTRG.204728"; transcript_id "MSTRG.204728.750"; exon_number "8";
chr9	StringTie	transcript	136847973	136862111	1000	+	.	gene_id "MSTRG.204728"; transcript_id "MSTRG.204728.751";
chr9	StringTie	exon	136847973	136849590	1000	+	.	gene_id "MSTRG.204728"; transcript_id "MSTRG.204728.751"; exon_number "1";
chr9	StringTie	exon	136850013	136850137	1000	+	.	gene_id "MSTRG.204728"; transcript_id "MSTRG.204728.751"; exon_number "2";
chr9	StringTie	exon	136850755	136851105	1000	+	.	gene_id "MSTRG.204728"; transcript_id "MSTRG.204728.751"; exon_number "3";
chr9	StringTie	exon	136851857	136851939	1000	+	.	gene_id "MSTRG.204728"; transcript_id "MSTRG.204728.751"; exon_number "4";
chr9	StringTie	exon	136852379	136853209	1000	+	.	gene_id "MSTRG.204728"; transcript_id "MSTRG.204728.751"; exon_number "5";
chr9	StringTie	exon	136853285	136853907	1000	+	.	gene_id "MSTRG.204728"; transcript_id "MSTRG.204728.751"; exon_number "6";
chr9	StringTie	exon	136853992	136854076	1000	+	.	gene_id "MSTRG.204728"; transcript_id "MSTRG.204728.751"; exon_number "7";
chr9	StringTie	exon	136854211	136854336	1000	+	.	gene_id "MSTRG.204728"; transcript_id "MSTRG.204728.751"; exon_number "8";
chr9	StringTie	exon	136854539	136854676	1000	+	.	gene_id "MSTRG.204728"; transcript_id "MSTRG.204728.751"; exon_number "9";
chr9	StringTie	exon	136854762	136855110	1000	+	.	gene_id "MSTRG.204728"; transcript_id "MSTRG.204728.751"; exon_number "10";
chr9	StringTie	exon	136855254	136855338	1000	+	.	gene_id "MSTRG.204728"; transcript_id "MSTRG.204728.751"; exon_number "11";
chr9	StringTie	exon	136855431	136855848	1000	+	.	gene_id "MSTRG.204728"; transcript_id "MSTRG.204728.751"; exon_number "12";
chr9	StringTie	exon	136856018	136856381	1000	+	.	gene_id "MSTRG.204728"; transcript_id "MSTRG.204728.751"; exon_number "13";
chr9	StringTie	exon	136856710	136856826	1000	+	.	gene_id "MSTRG.204728"; transcript_id "MSTRG.204728.751"; exon_number "14";
chr9	StringTie	exon	136856907	136857041	1000	+	.	gene_id "MSTRG.204728"; transcript_id "MSTRG.204728.751"; exon_number "15";
chr9	StringTie	exon	136857165	136857298	1000	+	.	gene_id "MSTRG.204728"; transcript_id "MSTRG.204728.751"; exon_number "16";
chr9	StringTie	exon	136857367	136857586	1000	+	.	gene_id "MSTRG.204728"; transcript_id "MSTRG.204728.751"; exon_number "17";
chr9	StringTie	exon	136857659	136857796	1000	+	.	gene_id "MSTRG.204728"; transcript_id "MSTRG.204728.751"; exon_number "18";
chr9	StringTie	exon	136857979	136858097	1000	+	.	gene_id "MSTRG.204728"; transcript_id "MSTRG.204728.751"; exon_number "19";
chr9	StringTie	exon	136858186	136858276	1000	+	.	gene_id "MSTRG.204728"; transcript_id "MSTRG.204728.751"; exon_number "20";
chr9	StringTie	exon	136858400	136858546	1000	+	.	gene_id "MSTRG.204728"; transcript_id "MSTRG.204728.751"; exon_number "21";
chr9	StringTie	exon	136858719	136858853	1000	+	.	gene_id "MSTRG.204728"; transcript_id "MSTRG.204728.751"; exon_number "22";
chr9	StringTie	exon	136859005	136859132	1000	+	.	gene_id "MSTRG.204728"; transcript_id "MSTRG.204728.751"; exon_number "23";
chr9	StringTie	exon	136859209	136859317	1000	+	.	gene_id "MSTRG.204728"; transcript_id "MSTRG.204728.751"; exon_number "24";
chr9	StringTie	exon	136859886	136860064	1000	+	.	gene_id "MSTRG.204728"; transcript_id "MSTRG.204728.751"; exon_number "25";
chr9	StringTie	exon	136860562	136862111	1000	+	.	gene_id "MSTRG.204728"; transcript_id "MSTRG.204728.751"; exon_number "26";
chr9	StringTie	transcript	136847995	136860925	1000	+	.	gene_id "MSTRG.204728"; transcript_id "MSTRG.204728.752";
chr9	StringTie	exon	136847995	136848880	1000	+	.	gene_id "MSTRG.204728"; transcript_id "MSTRG.204728.752"; exon_number "1";
chr9	StringTie	exon	136848978	136849590	1000	+	.	gene_id "MSTRG.204728"; transcript_id "MSTRG.204728.752"; exon_number "2";
chr9	StringTie	exon	136850013	136850137	1000	+	.	gene_id "MSTRG.204728"; transcript_id "MSTRG.204728.752"; exon_number "3";
chr9	StringTie	exon	136850755	136851105	1000	+	.	gene_id "MSTRG.204728"; transcript_id "MSTRG.204728.752"; exon_number "4";
chr9	StringTie	exon	136851857	136851939	1000	+	.	gene_id "MSTRG.204728"; transcript_id "MSTRG.204728.752"; exon_number "5";
chr9	StringTie	exon	136852379	136852462	1000	+	.	gene_id "MSTRG.204728"; transcript_id "MSTRG.204728.752"; exon_number "6";
chr9	StringTie	exon	136853102	136853458	1000	+	.	gene_id "MSTRG.204728"; transcript_id "MSTRG.204728.752"; exon_number "7";
chr9	StringTie	exon	136853545	136853670	1000	+	.	gene_id "MSTRG.204728"; transcript_id "MSTRG.204728.752"; exon_number "8";
chr9	StringTie	exon	136853777	136853907	1000	+	.	gene_id "MSTRG.204728"; transcript_id "MSTRG.204728.752"; exon_number "9";
chr9	StringTie	exon	136853992	136854076	1000	+	.	gene_id "MSTRG.204728"; transcript_id "MSTRG.204728.752"; exon_number "10";
chr9	StringTie	exon	136854211	136854336	1000	+	.	gene_id "MSTRG.204728"; transcript_id "MSTRG.204728.752"; exon_number "11";
chr9	StringTie	exon	136854539	136854676	1000	+	.	gene_id "MSTRG.204728"; transcript_id "MSTRG.204728.752"; exon_number "12";
chr9	StringTie	exon	136854762	136854850	1000	+	.	gene_id "MSTRG.204728"; transcript_id "MSTRG.204728.752"; exon_number "13";
chr9	StringTie	exon	136854937	136855110	1000	+	.	gene_id "MSTRG.204728"; transcript_id "MSTRG.204728.752"; exon_number "14";
chr9	StringTie	exon	136855254	136855338	1000	+	.	gene_id "MSTRG.204728"; transcript_id "MSTRG.204728.752"; exon_number "15";
chr9	StringTie	exon	136855431	136855848	1000	+	.	gene_id "MSTRG.204728"; transcript_id "MSTRG.204728.752"; exon_number "16";
chr9	StringTie	exon	136856018	136856149	1000	+	.	gene_id "MSTRG.204728"; transcript_id "MSTRG.204728.752"; exon_number "17";
chr9	StringTie	exon	136856257	136856381	1000	+	.	gene_id "MSTRG.204728"; transcript_id "MSTRG.204728.752"; exon_number "18";
chr9	StringTie	exon	136856464	136856575	1000	+	.	gene_id "MSTRG.204728"; transcript_id "MSTRG.204728.752"; exon_number "19";
chr9	StringTie	exon	136856710	136856826	1000	+	.	gene_id "MSTRG.204728"; transcript_id "MSTRG.204728.752"; exon_number "20";
chr9	StringTie	exon	136856907	136857041	1000	+	.	gene_id "MSTRG.204728"; transcript_id "MSTRG.204728.752"; exon_number "21";
chr9	StringTie	exon	136857165	136857298	1000	+	.	gene_id "MSTRG.204728"; transcript_id "MSTRG.204728.752"; exon_number "22";
chr9	StringTie	exon	136857367	136857586	1000	+	.	gene_id "MSTRG.204728"; transcript_id "MSTRG.204728.752"; exon_number "23";
chr9	StringTie	exon	136857659	136857796	1000	+	.	gene_id "MSTRG.204728"; transcript_id "MSTRG.204728.752"; exon_number "24";
chr9	StringTie	exon	136857979	136858097	1000	+	.	gene_id "MSTRG.204728"; transcript_id "MSTRG.204728.752"; exon_number "25";
chr9	StringTie	exon	136858186	136858276	1000	+	.	gene_id "MSTRG.204728"; transcript_id "MSTRG.204728.752"; exon_number "26";
chr9	StringTie	exon	136858400	136858546	1000	+	.	gene_id "MSTRG.204728"; transcript_id "MSTRG.204728.752"; exon_number "27";
chr9	StringTie	exon	136858719	136858853	1000	+	.	gene_id "MSTRG.204728"; transcript_id "MSTRG.204728.752"; exon_number "28";
chr9	StringTie	exon	136859005	136859132	1000	+	.	gene_id "MSTRG.204728"; transcript_id "MSTRG.204728.752"; exon_number "29";
chr9	StringTie	exon	136859209	136859317	1000	+	.	gene_id "MSTRG.204728"; transcript_id "MSTRG.204728.752"; exon_number "30";
chr9	StringTie	exon	136859886	136860064	1000	+	.	gene_id "MSTRG.204728"; transcript_id "MSTRG.204728.752"; exon_number "31";
chr9	StringTie	exon	136860562	136860925	1000	+	.	gene_id "MSTRG.204728"; transcript_id "MSTRG.204728.752"; exon_number "32";
chr9	StringTie	transcript	136848724	136860883	1000	+	.	gene_id "MSTRG.204728"; transcript_id "MSTRG.204728.753";
chr9	StringTie	exon	136848724	136848780	1000	+	.	gene_id "MSTRG.204728"; transcript_id "MSTRG.204728.753"; exon_number "1";
chr9	StringTie	exon	136849111	136849590	1000	+	.	gene_id "MSTRG.204728"; transcript_id "MSTRG.204728.753"; exon_number "2";
chr9	StringTie	exon	136850013	136850137	1000	+	.	gene_id "MSTRG.204728"; transcript_id "MSTRG.204728.753"; exon_number "3";
chr9	StringTie	exon	136850506	136850560	1000	+	.	gene_id "MSTRG.204728"; transcript_id "MSTRG.204728.753"; exon_number "4";
chr9	StringTie	exon	136850755	136851105	1000	+	.	gene_id "MSTRG.204728"; transcript_id "MSTRG.204728.753"; exon_number "5";
chr9	StringTie	exon	136851857	136851939	1000	+	.	gene_id "MSTRG.204728"; transcript_id "MSTRG.204728.753"; exon_number "6";
chr9	StringTie	exon	136852379	136852462	1000	+	.	gene_id "MSTRG.204728"; transcript_id "MSTRG.204728.753"; exon_number "7";
chr9	StringTie	exon	136853102	136853209	1000	+	.	gene_id "MSTRG.204728"; transcript_id "MSTRG.204728.753"; exon_number "8";
chr9	StringTie	exon	136853285	136853670	1000	+	.	gene_id "MSTRG.204728"; transcript_id "MSTRG.204728.753"; exon_number "9";
chr9	StringTie	exon	136853777	136853907	1000	+	.	gene_id "MSTRG.204728"; transcript_id "MSTRG.204728.753"; exon_number "10";
chr9	StringTie	exon	136853992	136854076	1000	+	.	gene_id "MSTRG.204728"; transcript_id "MSTRG.204728.753"; exon_number "11";
chr9	StringTie	exon	136854211	136854336	1000	+	.	gene_id "MSTRG.204728"; transcript_id "MSTRG.204728.753"; exon_number "12";
chr9	StringTie	exon	136854539	136854676	1000	+	.	gene_id "MSTRG.204728"; transcript_id "MSTRG.204728.753"; exon_number "13";
chr9	StringTie	exon	136854762	136854850	1000	+	.	gene_id "MSTRG.204728"; transcript_id "MSTRG.204728.753"; exon_number "14";
chr9	StringTie	exon	136854937	136855110	1000	+	.	gene_id "MSTRG.204728"; transcript_id "MSTRG.204728.753"; exon_number "15";
chr9	StringTie	exon	136855254	136855338	1000	+	.	gene_id "MSTRG.204728"; transcript_id "MSTRG.204728.753"; exon_number "16";
chr9	StringTie	exon	136855431	136855619	1000	+	.	gene_id "MSTRG.204728"; transcript_id "MSTRG.204728.753"; exon_number "17";
chr9	StringTie	exon	136855732	136855848	1000	+	.	gene_id "MSTRG.204728"; transcript_id "MSTRG.204728.753"; exon_number "18";
chr9	StringTie	exon	136856018	136856149	1000	+	.	gene_id "MSTRG.204728"; transcript_id "MSTRG.204728.753"; exon_number "19";
chr9	StringTie	exon	136856257	136856381	1000	+	.	gene_id "MSTRG.204728"; transcript_id "MSTRG.204728.753"; exon_number "20";
chr9	StringTie	exon	136856464	136856575	1000	+	.	gene_id "MSTRG.204728"; transcript_id "MSTRG.204728.753"; exon_number "21";
chr9	StringTie	exon	136856710	136856826	1000	+	.	gene_id "MSTRG.204728"; transcript_id "MSTRG.204728.753"; exon_number "22";
chr9	StringTie	exon	136856907	136857041	1000	+	.	gene_id "MSTRG.204728"; transcript_id "MSTRG.204728.753"; exon_number "23";
chr9	StringTie	exon	136857165	136857298	1000	+	.	gene_id "MSTRG.204728"; transcript_id "MSTRG.204728.753"; exon_number "24";
chr9	StringTie	exon	136857367	136857586	1000	+	.	gene_id "MSTRG.204728"; transcript_id "MSTRG.204728.753"; exon_number "25";
chr9	StringTie	exon	136857659	136857796	1000	+	.	gene_id "MSTRG.204728"; transcript_id "MSTRG.204728.753"; exon_number "26";
chr9	StringTie	exon	136857979	136858097	1000	+	.	gene_id "MSTRG.204728"; transcript_id "MSTRG.204728.753"; exon_number "27";
chr9	StringTie	exon	136858186	136858276	1000	+	.	gene_id "MSTRG.204728"; transcript_id "MSTRG.204728.753"; exon_number "28";
chr9	StringTie	exon	136858400	136858546	1000	+	.	gene_id "MSTRG.204728"; transcript_id "MSTRG.204728.753"; exon_number "29";
chr9	StringTie	exon	136858719	136858853	1000	+	.	gene_id "MSTRG.204728"; transcript_id "MSTRG.204728.753"; exon_number "30";
chr9	StringTie	exon	136859005	136859132	1000	+	.	gene_id "MSTRG.204728"; transcript_id "MSTRG.204728.753"; exon_number "31";
chr9	StringTie	exon	136859209	136859317	1000	+	.	gene_id "MSTRG.204728"; transcript_id "MSTRG.204728.753"; exon_number "32";
chr9	StringTie	exon	136859886	136860064	1000	+	.	gene_id "MSTRG.204728"; transcript_id "MSTRG.204728.753"; exon_number "33";
chr9	StringTie	exon	136860562	136860883	1000	+	.	gene_id "MSTRG.204728"; transcript_id "MSTRG.204728.753"; exon_number "34";
chr9	StringTie	transcript	136848960	136856575	1000	+	.	gene_id "MSTRG.204728"; transcript_id "MSTRG.204728.755";
chr9	StringTie	exon	136848960	136849573	1000	+	.	gene_id "MSTRG.204728"; transcript_id "MSTRG.204728.755"; exon_number "1";
chr9	StringTie	exon	136850013	136850137	1000	+	.	gene_id "MSTRG.204728"; transcript_id "MSTRG.204728.755"; exon_number "2";
chr9	StringTie	exon	136850506	136850560	1000	+	.	gene_id "MSTRG.204728"; transcript_id "MSTRG.204728.755"; exon_number "3";
chr9	StringTie	exon	136850755	136851105	1000	+	.	gene_id "MSTRG.204728"; transcript_id "MSTRG.204728.755"; exon_number "4";
chr9	StringTie	exon	136851857	136851939	1000	+	.	gene_id "MSTRG.204728"; transcript_id "MSTRG.204728.755"; exon_number "5";
chr9	StringTie	exon	136852379	136852462	1000	+	.	gene_id "MSTRG.204728"; transcript_id "MSTRG.204728.755"; exon_number "6";
chr9	StringTie	exon	136853102	136853209	1000	+	.	gene_id "MSTRG.204728"; transcript_id "MSTRG.204728.755"; exon_number "7";
chr9	StringTie	exon	136853285	136853670	1000	+	.	gene_id "MSTRG.204728"; transcript_id "MSTRG.204728.755"; exon_number "8";
chr9	StringTie	exon	136853777	136853907	1000	+	.	gene_id "MSTRG.204728"; transcript_id "MSTRG.204728.755"; exon_number "9";
chr9	StringTie	exon	136853992	136854076	1000	+	.	gene_id "MSTRG.204728"; transcript_id "MSTRG.204728.755"; exon_number "10";
chr9	StringTie	exon	136854211	136854336	1000	+	.	gene_id "MSTRG.204728"; transcript_id "MSTRG.204728.755"; exon_number "11";
chr9	StringTie	exon	136854539	136854676	1000	+	.	gene_id "MSTRG.204728"; transcript_id "MSTRG.204728.755"; exon_number "12";
chr9	StringTie	exon	136854762	136854850	1000	+	.	gene_id "MSTRG.204728"; transcript_id "MSTRG.204728.755"; exon_number "13";
chr9	StringTie	exon	136854937	136855110	1000	+	.	gene_id "MSTRG.204728"; transcript_id "MSTRG.204728.755"; exon_number "14";
chr9	StringTie	exon	136855254	136855338	1000	+	.	gene_id "MSTRG.204728"; transcript_id "MSTRG.204728.755"; exon_number "15";
chr9	StringTie	exon	136855431	136855619	1000	+	.	gene_id "MSTRG.204728"; transcript_id "MSTRG.204728.755"; exon_number "16";
chr9	StringTie	exon	136855732	136855848	1000	+	.	gene_id "MSTRG.204728"; transcript_id "MSTRG.204728.755"; exon_number "17";
chr9	StringTie	exon	136856018	136856149	1000	+	.	gene_id "MSTRG.204728"; transcript_id "MSTRG.204728.755"; exon_number "18";
chr9	StringTie	exon	136856257	136856575	1000	+	.	gene_id "MSTRG.204728"; transcript_id "MSTRG.204728.755"; exon_number "19";
chr9	StringTie	transcript	136848982	136855304	1000	+	.	gene_id "MSTRG.204728"; transcript_id "MSTRG.204728.756";
chr9	StringTie	exon	136848982	136850137	1000	+	.	gene_id "MSTRG.204728"; transcript_id "MSTRG.204728.756"; exon_number "1";
chr9	StringTie	exon	136850506	136850560	1000	+	.	gene_id "MSTRG.204728"; transcript_id "MSTRG.204728.756"; exon_number "2";
chr9	StringTie	exon	136850755	136851105	1000	+	.	gene_id "MSTRG.204728"; transcript_id "MSTRG.204728.756"; exon_number "3";
chr9	StringTie	exon	136851857	136851939	1000	+	.	gene_id "MSTRG.204728"; transcript_id "MSTRG.204728.756"; exon_number "4";
chr9	StringTie	exon	136852379	136853209	1000	+	.	gene_id "MSTRG.204728"; transcript_id "MSTRG.204728.756"; exon_number "5";
chr9	StringTie	exon	136853285	136853458	1000	+	.	gene_id "MSTRG.204728"; transcript_id "MSTRG.204728.756"; exon_number "6";
chr9	StringTie	exon	136853545	136853907	1000	+	.	gene_id "MSTRG.204728"; transcript_id "MSTRG.204728.756"; exon_number "7";
chr9	StringTie	exon	136853992	136854076	1000	+	.	gene_id "MSTRG.204728"; transcript_id "MSTRG.204728.756"; exon_number "8";
chr9	StringTie	exon	136854211	136854336	1000	+	.	gene_id "MSTRG.204728"; transcript_id "MSTRG.204728.756"; exon_number "9";
chr9	StringTie	exon	136854539	136854676	1000	+	.	gene_id "MSTRG.204728"; transcript_id "MSTRG.204728.756"; exon_number "10";
chr9	StringTie	exon	136854937	136855110	1000	+	.	gene_id "MSTRG.204728"; transcript_id "MSTRG.204728.756"; exon_number "11";
chr9	StringTie	exon	136855254	136855304	1000	+	.	gene_id "MSTRG.204728"; transcript_id "MSTRG.204728.756"; exon_number "12";
chr9	StringTie	transcript	136848982	136860801	1000	+	.	gene_id "MSTRG.204728"; transcript_id "MSTRG.204728.757";
chr9	StringTie	exon	136848982	136849590	1000	+	.	gene_id "MSTRG.204728"; transcript_id "MSTRG.204728.757"; exon_number "1";
chr9	StringTie	exon	136850013	136850137	1000	+	.	gene_id "MSTRG.204728"; transcript_id "MSTRG.204728.757"; exon_number "2";
chr9	StringTie	exon	136850755	136851105	1000	+	.	gene_id "MSTRG.204728"; transcript_id "MSTRG.204728.757"; exon_number "3";
chr9	StringTie	exon	136851857	136851939	1000	+	.	gene_id "MSTRG.204728"; transcript_id "MSTRG.204728.757"; exon_number "4";
chr9	StringTie	exon	136852379	136853209	1000	+	.	gene_id "MSTRG.204728"; transcript_id "MSTRG.204728.757"; exon_number "5";
chr9	StringTie	exon	136853285	136853458	1000	+	.	gene_id "MSTRG.204728"; transcript_id "MSTRG.204728.757"; exon_number "6";
chr9	StringTie	exon	136853545	136853907	1000	+	.	gene_id "MSTRG.204728"; transcript_id "MSTRG.204728.757"; exon_number "7";
chr9	StringTie	exon	136853992	136854076	1000	+	.	gene_id "MSTRG.204728"; transcript_id "MSTRG.204728.757"; exon_number "8";
chr9	StringTie	exon	136854211	136854336	1000	+	.	gene_id "MSTRG.204728"; transcript_id "MSTRG.204728.757"; exon_number "9";
chr9	StringTie	exon	136854539	136854676	1000	+	.	gene_id "MSTRG.204728"; transcript_id "MSTRG.204728.757"; exon_number "10";
chr9	StringTie	exon	136854937	136855110	1000	+	.	gene_id "MSTRG.204728"; transcript_id "MSTRG.204728.757"; exon_number "11";
chr9	StringTie	exon	136855254	136855338	1000	+	.	gene_id "MSTRG.204728"; transcript_id "MSTRG.204728.757"; exon_number "12";
chr9	StringTie	exon	136855431	136855619	1000	+	.	gene_id "MSTRG.204728"; transcript_id "MSTRG.204728.757"; exon_number "13";
chr9	StringTie	exon	136855732	136855848	1000	+	.	gene_id "MSTRG.204728"; transcript_id "MSTRG.204728.757"; exon_number "14";
chr9	StringTie	exon	136856018	136856149	1000	+	.	gene_id "MSTRG.204728"; transcript_id "MSTRG.204728.757"; exon_number "15";
chr9	StringTie	exon	136856464	136856575	1000	+	.	gene_id "MSTRG.204728"; transcript_id "MSTRG.204728.757"; exon_number "16";
chr9	StringTie	exon	136856710	136856826	1000	+	.	gene_id "MSTRG.204728"; transcript_id "MSTRG.204728.757"; exon_number "17";
chr9	StringTie	exon	136856907	136857041	1000	+	.	gene_id "MSTRG.204728"; transcript_id "MSTRG.204728.757"; exon_number "18";
chr9	StringTie	exon	136857165	136857298	1000	+	.	gene_id "MSTRG.204728"; transcript_id "MSTRG.204728.757"; exon_number "19";
chr9	StringTie	exon	136857367	136857586	1000	+	.	gene_id "MSTRG.204728"; transcript_id "MSTRG.204728.757"; exon_number "20";
chr9	StringTie	exon	136857659	136857796	1000	+	.	gene_id "MSTRG.204728"; transcript_id "MSTRG.204728.757"; exon_number "21";
chr9	StringTie	exon	136857979	136858097	1000	+	.	gene_id "MSTRG.204728"; transcript_id "MSTRG.204728.757"; exon_number "22";
chr9	StringTie	exon	136858186	136858276	1000	+	.	gene_id "MSTRG.204728"; transcript_id "MSTRG.204728.757"; exon_number "23";
chr9	StringTie	exon	136858400	136858546	1000	+	.	gene_id "MSTRG.204728"; transcript_id "MSTRG.204728.757"; exon_number "24";
chr9	StringTie	exon	136858719	136858853	1000	+	.	gene_id "MSTRG.204728"; transcript_id "MSTRG.204728.757"; exon_number "25";
chr9	StringTie	exon	136859005	136859132	1000	+	.	gene_id "MSTRG.204728"; transcript_id "MSTRG.204728.757"; exon_number "26";
chr9	StringTie	exon	136859209	136859317	1000	+	.	gene_id "MSTRG.204728"; transcript_id "MSTRG.204728.757"; exon_number "27";
chr9	StringTie	exon	136859886	136860064	1000	+	.	gene_id "MSTRG.204728"; transcript_id "MSTRG.204728.757"; exon_number "28";
chr9	StringTie	exon	136860562	136860801	1000	+	.	gene_id "MSTRG.204728"; transcript_id "MSTRG.204728.757"; exon_number "29";
chr9	StringTie	transcript	136848992	136860971	1000	+	.	gene_id "MSTRG.204728"; transcript_id "MSTRG.204728.758";
chr9	StringTie	exon	136848992	136854336	1000	+	.	gene_id "MSTRG.204728"; transcript_id "MSTRG.204728.758"; exon_number "1";
chr9	StringTie	exon	136854539	136854676	1000	+	.	gene_id "MSTRG.204728"; transcript_id "MSTRG.204728.758"; exon_number "2";
chr9	StringTie	exon	136854762	136854850	1000	+	.	gene_id "MSTRG.204728"; transcript_id "MSTRG.204728.758"; exon_number "3";
chr9	StringTie	exon	136854937	136855848	1000	+	.	gene_id "MSTRG.204728"; transcript_id "MSTRG.204728.758"; exon_number "4";
chr9	StringTie	exon	136856018	136856575	1000	+	.	gene_id "MSTRG.204728"; transcript_id "MSTRG.204728.758"; exon_number "5";
chr9	StringTie	exon	136856710	136856826	1000	+	.	gene_id "MSTRG.204728"; transcript_id "MSTRG.204728.758"; exon_number "6";
chr9	StringTie	exon	136856890	136857041	1000	+	.	gene_id "MSTRG.204728"; transcript_id "MSTRG.204728.758"; exon_number "7";
chr9	StringTie	exon	136857165	136857796	1000	+	.	gene_id "MSTRG.204728"; transcript_id "MSTRG.204728.758"; exon_number "8";
chr9	StringTie	exon	136857979	136858097	1000	+	.	gene_id "MSTRG.204728"; transcript_id "MSTRG.204728.758"; exon_number "9";
chr9	StringTie	exon	136858186	136858276	1000	+	.	gene_id "MSTRG.204728"; transcript_id "MSTRG.204728.758"; exon_number "10";
chr9	StringTie	exon	136858400	136858853	1000	+	.	gene_id "MSTRG.204728"; transcript_id "MSTRG.204728.758"; exon_number "11";
chr9	StringTie	exon	136859005	136860064	1000	+	.	gene_id "MSTRG.204728"; transcript_id "MSTRG.204728.758"; exon_number "12";
chr9	StringTie	exon	136860562	136860971	1000	+	.	gene_id "MSTRG.204728"; transcript_id "MSTRG.204728.758"; exon_number "13";
chr9	StringTie	transcript	136848992	136861079	1000	+	.	gene_id "MSTRG.204728"; transcript_id "MSTRG.204728.759";
chr9	StringTie	exon	136848992	136849590	1000	+	.	gene_id "MSTRG.204728"; transcript_id "MSTRG.204728.759"; exon_number "1";
chr9	StringTie	exon	136850013	136850137	1000	+	.	gene_id "MSTRG.204728"; transcript_id "MSTRG.204728.759"; exon_number "2";
chr9	StringTie	exon	136850503	136850560	1000	+	.	gene_id "MSTRG.204728"; transcript_id "MSTRG.204728.759"; exon_number "3";
chr9	StringTie	exon	136850755	136851105	1000	+	.	gene_id "MSTRG.204728"; transcript_id "MSTRG.204728.759"; exon_number "4";
chr9	StringTie	exon	136851857	136851939	1000	+	.	gene_id "MSTRG.204728"; transcript_id "MSTRG.204728.759"; exon_number "5";
chr9	StringTie	exon	136852379	136852462	1000	+	.	gene_id "MSTRG.204728"; transcript_id "MSTRG.204728.759"; exon_number "6";
chr9	StringTie	exon	136853099	136853209	1000	+	.	gene_id "MSTRG.204728"; transcript_id "MSTRG.204728.759"; exon_number "7";
chr9	StringTie	exon	136853285	136853458	1000	+	.	gene_id "MSTRG.204728"; transcript_id "MSTRG.204728.759"; exon_number "8";
chr9	StringTie	exon	136853545	136853670	1000	+	.	gene_id "MSTRG.204728"; transcript_id "MSTRG.204728.759"; exon_number "9";
chr9	StringTie	exon	136853777	136853907	1000	+	.	gene_id "MSTRG.204728"; transcript_id "MSTRG.204728.759"; exon_number "10";
chr9	StringTie	exon	136853992	136854076	1000	+	.	gene_id "MSTRG.204728"; transcript_id "MSTRG.204728.759"; exon_number "11";
chr9	StringTie	exon	136854211	136854336	1000	+	.	gene_id "MSTRG.204728"; transcript_id "MSTRG.204728.759"; exon_number "12";
chr9	StringTie	exon	136854539	136854676	1000	+	.	gene_id "MSTRG.204728"; transcript_id "MSTRG.204728.759"; exon_number "13";
chr9	StringTie	exon	136854762	136854850	1000	+	.	gene_id "MSTRG.204728"; transcript_id "MSTRG.204728.759"; exon_number "14";
chr9	StringTie	exon	136854937	136855110	1000	+	.	gene_id "MSTRG.204728"; transcript_id "MSTRG.204728.759"; exon_number "15";
chr9	StringTie	exon	136855254	136855338	1000	+	.	gene_id "MSTRG.204728"; transcript_id "MSTRG.204728.759"; exon_number "16";
chr9	StringTie	exon	136855431	136855619	1000	+	.	gene_id "MSTRG.204728"; transcript_id "MSTRG.204728.759"; exon_number "17";
chr9	StringTie	exon	136855732	136855848	1000	+	.	gene_id "MSTRG.204728"; transcript_id "MSTRG.204728.759"; exon_number "18";
chr9	StringTie	exon	136856018	136856149	1000	+	.	gene_id "MSTRG.204728"; transcript_id "MSTRG.204728.759"; exon_number "19";
chr9	StringTie	exon	136856257	136856348	1000	+	.	gene_id "MSTRG.204728"; transcript_id "MSTRG.204728.759"; exon_number "20";
chr9	StringTie	exon	136856464	136856575	1000	+	.	gene_id "MSTRG.204728"; transcript_id "MSTRG.204728.759"; exon_number "21";
chr9	StringTie	exon	136856710	136856826	1000	+	.	gene_id "MSTRG.204728"; transcript_id "MSTRG.204728.759"; exon_number "22";
chr9	StringTie	exon	136856934	136857041	1000	+	.	gene_id "MSTRG.204728"; transcript_id "MSTRG.204728.759"; exon_number "23";
chr9	StringTie	exon	136857165	136857298	1000	+	.	gene_id "MSTRG.204728"; transcript_id "MSTRG.204728.759"; exon_number "24";
chr9	StringTie	exon	136857367	136857586	1000	+	.	gene_id "MSTRG.204728"; transcript_id "MSTRG.204728.759"; exon_number "25";
chr9	StringTie	exon	136857659	136857796	1000	+	.	gene_id "MSTRG.204728"; transcript_id "MSTRG.204728.759"; exon_number "26";
chr9	StringTie	exon	136857979	136858097	1000	+	.	gene_id "MSTRG.204728"; transcript_id "MSTRG.204728.759"; exon_number "27";
chr9	StringTie	exon	136858186	136858276	1000	+	.	gene_id "MSTRG.204728"; transcript_id "MSTRG.204728.759"; exon_number "28";
chr9	StringTie	exon	136858400	136858546	1000	+	.	gene_id "MSTRG.204728"; transcript_id "MSTRG.204728.759"; exon_number "29";
chr9	StringTie	exon	136858719	136858853	1000	+	.	gene_id "MSTRG.204728"; transcript_id "MSTRG.204728.759"; exon_number "30";
chr9	StringTie	exon	136859005	136859132	1000	+	.	gene_id "MSTRG.204728"; transcript_id "MSTRG.204728.759"; exon_number "31";
chr9	StringTie	exon	136859209	136859317	1000	+	.	gene_id "MSTRG.204728"; transcript_id "MSTRG.204728.759"; exon_number "32";
chr9	StringTie	exon	136859886	136860064	1000	+	.	gene_id "MSTRG.204728"; transcript_id "MSTRG.204728.759"; exon_number "33";
chr9	StringTie	exon	136860562	136861079	1000	+	.	gene_id "MSTRG.204728"; transcript_id "MSTRG.204728.759"; exon_number "34";
chr9	StringTie	transcript	136791305	136860800	1000	+	.	gene_id "MSTRG.204728"; transcript_id "MSTRG.204728.76";
chr9	StringTie	exon	136791305	136791424	1000	+	.	gene_id "MSTRG.204728"; transcript_id "MSTRG.204728.76"; exon_number "1";
chr9	StringTie	exon	136791711	136791777	1000	+	.	gene_id "MSTRG.204728"; transcript_id "MSTRG.204728.76"; exon_number "2";
chr9	StringTie	exon	136791947	136792030	1000	+	.	gene_id "MSTRG.204728"; transcript_id "MSTRG.204728.76"; exon_number "3";
chr9	StringTie	exon	136792251	136792358	1000	+	.	gene_id "MSTRG.204728"; transcript_id "MSTRG.204728.76"; exon_number "4";
chr9	StringTie	exon	136799102	136799223	1000	+	.	gene_id "MSTRG.204728"; transcript_id "MSTRG.204728.76"; exon_number "5";
chr9	StringTie	exon	136799713	136799790	1000	+	.	gene_id "MSTRG.204728"; transcript_id "MSTRG.204728.76"; exon_number "6";
chr9	StringTie	exon	136800002	136800169	1000	+	.	gene_id "MSTRG.204728"; transcript_id "MSTRG.204728.76"; exon_number "7";
chr9	StringTie	exon	136800389	136800493	1000	+	.	gene_id "MSTRG.204728"; transcript_id "MSTRG.204728.76"; exon_number "8";
chr9	StringTie	exon	136802664	136802786	1000	+	.	gene_id "MSTRG.204728"; transcript_id "MSTRG.204728.76"; exon_number "9";
chr9	StringTie	exon	136804502	136804627	1000	+	.	gene_id "MSTRG.204728"; transcript_id "MSTRG.204728.76"; exon_number "10";
chr9	StringTie	exon	136804762	136804816	1000	+	.	gene_id "MSTRG.204728"; transcript_id "MSTRG.204728.76"; exon_number "11";
chr9	StringTie	exon	136805357	136805457	1000	+	.	gene_id "MSTRG.204728"; transcript_id "MSTRG.204728.76"; exon_number "12";
chr9	StringTie	exon	136806078	136806672	1000	+	.	gene_id "MSTRG.204728"; transcript_id "MSTRG.204728.76"; exon_number "13";
chr9	StringTie	exon	136806795	136806867	1000	+	.	gene_id "MSTRG.204728"; transcript_id "MSTRG.204728.76"; exon_number "14";
chr9	StringTie	exon	136806970	136807066	1000	+	.	gene_id "MSTRG.204728"; transcript_id "MSTRG.204728.76"; exon_number "15";
chr9	StringTie	exon	136807281	136807346	1000	+	.	gene_id "MSTRG.204728"; transcript_id "MSTRG.204728.76"; exon_number "16";
chr9	StringTie	exon	136807572	136808326	1000	+	.	gene_id "MSTRG.204728"; transcript_id "MSTRG.204728.76"; exon_number "17";
chr9	StringTie	exon	136823525	136823659	1000	+	.	gene_id "MSTRG.204728"; transcript_id "MSTRG.204728.76"; exon_number "18";
chr9	StringTie	exon	136825779	136825826	1000	+	.	gene_id "MSTRG.204728"; transcript_id "MSTRG.204728.76"; exon_number "19";
chr9	StringTie	exon	136828494	136828546	1000	+	.	gene_id "MSTRG.204728"; transcript_id "MSTRG.204728.76"; exon_number "20";
chr9	StringTie	exon	136829393	136829484	1000	+	.	gene_id "MSTRG.204728"; transcript_id "MSTRG.204728.76"; exon_number "21";
chr9	StringTie	exon	136831721	136832370	1000	+	.	gene_id "MSTRG.204728"; transcript_id "MSTRG.204728.76"; exon_number "22";
chr9	StringTie	exon	136835742	136835845	1000	+	.	gene_id "MSTRG.204728"; transcript_id "MSTRG.204728.76"; exon_number "23";
chr9	StringTie	exon	136837346	136837662	1000	+	.	gene_id "MSTRG.204728"; transcript_id "MSTRG.204728.76"; exon_number "24";
chr9	StringTie	exon	136837862	136838015	1000	+	.	gene_id "MSTRG.204728"; transcript_id "MSTRG.204728.76"; exon_number "25";
chr9	StringTie	exon	136838909	136839121	1000	+	.	gene_id "MSTRG.204728"; transcript_id "MSTRG.204728.76"; exon_number "26";
chr9	StringTie	exon	136839222	136839486	1000	+	.	gene_id "MSTRG.204728"; transcript_id "MSTRG.204728.76"; exon_number "27";
chr9	StringTie	exon	136839694	136839865	1000	+	.	gene_id "MSTRG.204728"; transcript_id "MSTRG.204728.76"; exon_number "28";
chr9	StringTie	exon	136840154	136840212	1000	+	.	gene_id "MSTRG.204728"; transcript_id "MSTRG.204728.76"; exon_number "29";
chr9	StringTie	exon	136840322	136849590	1000	+	.	gene_id "MSTRG.204728"; transcript_id "MSTRG.204728.76"; exon_number "30";
chr9	StringTie	exon	136850013	136850137	1000	+	.	gene_id "MSTRG.204728"; transcript_id "MSTRG.204728.76"; exon_number "31";
chr9	StringTie	exon	136850755	136851105	1000	+	.	gene_id "MSTRG.204728"; transcript_id "MSTRG.204728.76"; exon_number "32";
chr9	StringTie	exon	136851857	136851939	1000	+	.	gene_id "MSTRG.204728"; transcript_id "MSTRG.204728.76"; exon_number "33";
chr9	StringTie	exon	136852379	136853209	1000	+	.	gene_id "MSTRG.204728"; transcript_id "MSTRG.204728.76"; exon_number "34";
chr9	StringTie	exon	136853285	136853458	1000	+	.	gene_id "MSTRG.204728"; transcript_id "MSTRG.204728.76"; exon_number "35";
chr9	StringTie	exon	136853545	136853907	1000	+	.	gene_id "MSTRG.204728"; transcript_id "MSTRG.204728.76"; exon_number "36";
chr9	StringTie	exon	136853992	136854076	1000	+	.	gene_id "MSTRG.204728"; transcript_id "MSTRG.204728.76"; exon_number "37";
chr9	StringTie	exon	136854211	136854336	1000	+	.	gene_id "MSTRG.204728"; transcript_id "MSTRG.204728.76"; exon_number "38";
chr9	StringTie	exon	136854539	136854676	1000	+	.	gene_id "MSTRG.204728"; transcript_id "MSTRG.204728.76"; exon_number "39";
chr9	StringTie	exon	136854762	136854850	1000	+	.	gene_id "MSTRG.204728"; transcript_id "MSTRG.204728.76"; exon_number "40";
chr9	StringTie	exon	136854937	136855110	1000	+	.	gene_id "MSTRG.204728"; transcript_id "MSTRG.204728.76"; exon_number "41";
chr9	StringTie	exon	136855254	136855338	1000	+	.	gene_id "MSTRG.204728"; transcript_id "MSTRG.204728.76"; exon_number "42";
chr9	StringTie	exon	136855431	136855848	1000	+	.	gene_id "MSTRG.204728"; transcript_id "MSTRG.204728.76"; exon_number "43";
chr9	StringTie	exon	136856018	136856149	1000	+	.	gene_id "MSTRG.204728"; transcript_id "MSTRG.204728.76"; exon_number "44";
chr9	StringTie	exon	136856257	136856381	1000	+	.	gene_id "MSTRG.204728"; transcript_id "MSTRG.204728.76"; exon_number "45";
chr9	StringTie	exon	136856464	136856575	1000	+	.	gene_id "MSTRG.204728"; transcript_id "MSTRG.204728.76"; exon_number "46";
chr9	StringTie	exon	136856710	136856826	1000	+	.	gene_id "MSTRG.204728"; transcript_id "MSTRG.204728.76"; exon_number "47";
chr9	StringTie	exon	136856907	136857041	1000	+	.	gene_id "MSTRG.204728"; transcript_id "MSTRG.204728.76"; exon_number "48";
chr9	StringTie	exon	136857165	136857298	1000	+	.	gene_id "MSTRG.204728"; transcript_id "MSTRG.204728.76"; exon_number "49";
chr9	StringTie	exon	136857367	136857586	1000	+	.	gene_id "MSTRG.204728"; transcript_id "MSTRG.204728.76"; exon_number "50";
chr9	StringTie	exon	136857659	136857796	1000	+	.	gene_id "MSTRG.204728"; transcript_id "MSTRG.204728.76"; exon_number "51";
chr9	StringTie	exon	136857979	136858097	1000	+	.	gene_id "MSTRG.204728"; transcript_id "MSTRG.204728.76"; exon_number "52";
chr9	StringTie	exon	136858400	136858546	1000	+	.	gene_id "MSTRG.204728"; transcript_id "MSTRG.204728.76"; exon_number "53";
chr9	StringTie	exon	136858719	136858853	1000	+	.	gene_id "MSTRG.204728"; transcript_id "MSTRG.204728.76"; exon_number "54";
chr9	StringTie	exon	136859005	136859132	1000	+	.	gene_id "MSTRG.204728"; transcript_id "MSTRG.204728.76"; exon_number "55";
chr9	StringTie	exon	136859209	136859317	1000	+	.	gene_id "MSTRG.204728"; transcript_id "MSTRG.204728.76"; exon_number "56";
chr9	StringTie	exon	136859886	136860064	1000	+	.	gene_id "MSTRG.204728"; transcript_id "MSTRG.204728.76"; exon_number "57";
chr9	StringTie	exon	136860562	136860800	1000	+	.	gene_id "MSTRG.204728"; transcript_id "MSTRG.204728.76"; exon_number "58";
chr9	StringTie	transcript	136848994	136860800	1000	+	.	gene_id "MSTRG.204728"; transcript_id "MSTRG.204728.760";
chr9	StringTie	exon	136848994	136849590	1000	+	.	gene_id "MSTRG.204728"; transcript_id "MSTRG.204728.760"; exon_number "1";
chr9	StringTie	exon	136850013	136850137	1000	+	.	gene_id "MSTRG.204728"; transcript_id "MSTRG.204728.760"; exon_number "2";
chr9	StringTie	exon	136850503	136850560	1000	+	.	gene_id "MSTRG.204728"; transcript_id "MSTRG.204728.760"; exon_number "3";
chr9	StringTie	exon	136850755	136851105	1000	+	.	gene_id "MSTRG.204728"; transcript_id "MSTRG.204728.760"; exon_number "4";
chr9	StringTie	exon	136851857	136851939	1000	+	.	gene_id "MSTRG.204728"; transcript_id "MSTRG.204728.760"; exon_number "5";
chr9	StringTie	exon	136852379	136852462	1000	+	.	gene_id "MSTRG.204728"; transcript_id "MSTRG.204728.760"; exon_number "6";
chr9	StringTie	exon	136853102	136853458	1000	+	.	gene_id "MSTRG.204728"; transcript_id "MSTRG.204728.760"; exon_number "7";
chr9	StringTie	exon	136853545	136853670	1000	+	.	gene_id "MSTRG.204728"; transcript_id "MSTRG.204728.760"; exon_number "8";
chr9	StringTie	exon	136853777	136853907	1000	+	.	gene_id "MSTRG.204728"; transcript_id "MSTRG.204728.760"; exon_number "9";
chr9	StringTie	exon	136853992	136854076	1000	+	.	gene_id "MSTRG.204728"; transcript_id "MSTRG.204728.760"; exon_number "10";
chr9	StringTie	exon	136854211	136854336	1000	+	.	gene_id "MSTRG.204728"; transcript_id "MSTRG.204728.760"; exon_number "11";
chr9	StringTie	exon	136854539	136854676	1000	+	.	gene_id "MSTRG.204728"; transcript_id "MSTRG.204728.760"; exon_number "12";
chr9	StringTie	exon	136854762	136854850	1000	+	.	gene_id "MSTRG.204728"; transcript_id "MSTRG.204728.760"; exon_number "13";
chr9	StringTie	exon	136854937	136855110	1000	+	.	gene_id "MSTRG.204728"; transcript_id "MSTRG.204728.760"; exon_number "14";
chr9	StringTie	exon	136855254	136855338	1000	+	.	gene_id "MSTRG.204728"; transcript_id "MSTRG.204728.760"; exon_number "15";
chr9	StringTie	exon	136855431	136855619	1000	+	.	gene_id "MSTRG.204728"; transcript_id "MSTRG.204728.760"; exon_number "16";
chr9	StringTie	exon	136855732	136855848	1000	+	.	gene_id "MSTRG.204728"; transcript_id "MSTRG.204728.760"; exon_number "17";
chr9	StringTie	exon	136856018	136856149	1000	+	.	gene_id "MSTRG.204728"; transcript_id "MSTRG.204728.760"; exon_number "18";
chr9	StringTie	exon	136856257	136856381	1000	+	.	gene_id "MSTRG.204728"; transcript_id "MSTRG.204728.760"; exon_number "19";
chr9	StringTie	exon	136856464	136856575	1000	+	.	gene_id "MSTRG.204728"; transcript_id "MSTRG.204728.760"; exon_number "20";
chr9	StringTie	exon	136856710	136856826	1000	+	.	gene_id "MSTRG.204728"; transcript_id "MSTRG.204728.760"; exon_number "21";
chr9	StringTie	exon	136856907	136857041	1000	+	.	gene_id "MSTRG.204728"; transcript_id "MSTRG.204728.760"; exon_number "22";
chr9	StringTie	exon	136857165	136857586	1000	+	.	gene_id "MSTRG.204728"; transcript_id "MSTRG.204728.760"; exon_number "23";
chr9	StringTie	exon	136857659	136857796	1000	+	.	gene_id "MSTRG.204728"; transcript_id "MSTRG.204728.760"; exon_number "24";
chr9	StringTie	exon	136857979	136858097	1000	+	.	gene_id "MSTRG.204728"; transcript_id "MSTRG.204728.760"; exon_number "25";
chr9	StringTie	exon	136858186	136858276	1000	+	.	gene_id "MSTRG.204728"; transcript_id "MSTRG.204728.760"; exon_number "26";
chr9	StringTie	exon	136858400	136858546	1000	+	.	gene_id "MSTRG.204728"; transcript_id "MSTRG.204728.760"; exon_number "27";
chr9	StringTie	exon	136858719	136858853	1000	+	.	gene_id "MSTRG.204728"; transcript_id "MSTRG.204728.760"; exon_number "28";
chr9	StringTie	exon	136859005	136859132	1000	+	.	gene_id "MSTRG.204728"; transcript_id "MSTRG.204728.760"; exon_number "29";
chr9	StringTie	exon	136859209	136859317	1000	+	.	gene_id "MSTRG.204728"; transcript_id "MSTRG.204728.760"; exon_number "30";
chr9	StringTie	exon	136859886	136860064	1000	+	.	gene_id "MSTRG.204728"; transcript_id "MSTRG.204728.760"; exon_number "31";
chr9	StringTie	exon	136860562	136860800	1000	+	.	gene_id "MSTRG.204728"; transcript_id "MSTRG.204728.760"; exon_number "32";
chr9	StringTie	transcript	136848997	136860827	1000	+	.	gene_id "MSTRG.204728"; transcript_id "MSTRG.204728.761";
chr9	StringTie	exon	136848997	136849590	1000	+	.	gene_id "MSTRG.204728"; transcript_id "MSTRG.204728.761"; exon_number "1";
chr9	StringTie	exon	136850013	136850137	1000	+	.	gene_id "MSTRG.204728"; transcript_id "MSTRG.204728.761"; exon_number "2";
chr9	StringTie	exon	136850506	136851105	1000	+	.	gene_id "MSTRG.204728"; transcript_id "MSTRG.204728.761"; exon_number "3";
chr9	StringTie	exon	136851857	136852215	1000	+	.	gene_id "MSTRG.204728"; transcript_id "MSTRG.204728.761"; exon_number "4";
chr9	StringTie	exon	136852379	136852462	1000	+	.	gene_id "MSTRG.204728"; transcript_id "MSTRG.204728.761"; exon_number "5";
chr9	StringTie	exon	136853099	136853209	1000	+	.	gene_id "MSTRG.204728"; transcript_id "MSTRG.204728.761"; exon_number "6";
chr9	StringTie	exon	136853285	136853670	1000	+	.	gene_id "MSTRG.204728"; transcript_id "MSTRG.204728.761"; exon_number "7";
chr9	StringTie	exon	136853777	136853907	1000	+	.	gene_id "MSTRG.204728"; transcript_id "MSTRG.204728.761"; exon_number "8";
chr9	StringTie	exon	136853992	136854076	1000	+	.	gene_id "MSTRG.204728"; transcript_id "MSTRG.204728.761"; exon_number "9";
chr9	StringTie	exon	136854211	136854336	1000	+	.	gene_id "MSTRG.204728"; transcript_id "MSTRG.204728.761"; exon_number "10";
chr9	StringTie	exon	136854539	136854676	1000	+	.	gene_id "MSTRG.204728"; transcript_id "MSTRG.204728.761"; exon_number "11";
chr9	StringTie	exon	136854762	136854850	1000	+	.	gene_id "MSTRG.204728"; transcript_id "MSTRG.204728.761"; exon_number "12";
chr9	StringTie	exon	136854937	136855110	1000	+	.	gene_id "MSTRG.204728"; transcript_id "MSTRG.204728.761"; exon_number "13";
chr9	StringTie	exon	136855254	136855338	1000	+	.	gene_id "MSTRG.204728"; transcript_id "MSTRG.204728.761"; exon_number "14";
chr9	StringTie	exon	136855431	136855848	1000	+	.	gene_id "MSTRG.204728"; transcript_id "MSTRG.204728.761"; exon_number "15";
chr9	StringTie	exon	136856018	136856381	1000	+	.	gene_id "MSTRG.204728"; transcript_id "MSTRG.204728.761"; exon_number "16";
chr9	StringTie	exon	136856464	136856826	1000	+	.	gene_id "MSTRG.204728"; transcript_id "MSTRG.204728.761"; exon_number "17";
chr9	StringTie	exon	136856907	136857041	1000	+	.	gene_id "MSTRG.204728"; transcript_id "MSTRG.204728.761"; exon_number "18";
chr9	StringTie	exon	136857165	136857298	1000	+	.	gene_id "MSTRG.204728"; transcript_id "MSTRG.204728.761"; exon_number "19";
chr9	StringTie	exon	136857367	136857586	1000	+	.	gene_id "MSTRG.204728"; transcript_id "MSTRG.204728.761"; exon_number "20";
chr9	StringTie	exon	136857659	136857796	1000	+	.	gene_id "MSTRG.204728"; transcript_id "MSTRG.204728.761"; exon_number "21";
chr9	StringTie	exon	136857979	136858097	1000	+	.	gene_id "MSTRG.204728"; transcript_id "MSTRG.204728.761"; exon_number "22";
chr9	StringTie	exon	136858186	136858276	1000	+	.	gene_id "MSTRG.204728"; transcript_id "MSTRG.204728.761"; exon_number "23";
chr9	StringTie	exon	136858400	136858546	1000	+	.	gene_id "MSTRG.204728"; transcript_id "MSTRG.204728.761"; exon_number "24";
chr9	StringTie	exon	136858719	136858853	1000	+	.	gene_id "MSTRG.204728"; transcript_id "MSTRG.204728.761"; exon_number "25";
chr9	StringTie	exon	136859005	136859132	1000	+	.	gene_id "MSTRG.204728"; transcript_id "MSTRG.204728.761"; exon_number "26";
chr9	StringTie	exon	136859209	136859317	1000	+	.	gene_id "MSTRG.204728"; transcript_id "MSTRG.204728.761"; exon_number "27";
chr9	StringTie	exon	136859886	136860064	1000	+	.	gene_id "MSTRG.204728"; transcript_id "MSTRG.204728.761"; exon_number "28";
chr9	StringTie	exon	136860562	136860827	1000	+	.	gene_id "MSTRG.204728"; transcript_id "MSTRG.204728.761"; exon_number "29";
chr9	StringTie	transcript	136848997	136860797	1000	+	.	gene_id "MSTRG.204728"; transcript_id "MSTRG.204728.762";
chr9	StringTie	exon	136848997	136849573	1000	+	.	gene_id "MSTRG.204728"; transcript_id "MSTRG.204728.762"; exon_number "1";
chr9	StringTie	exon	136850013	136850137	1000	+	.	gene_id "MSTRG.204728"; transcript_id "MSTRG.204728.762"; exon_number "2";
chr9	StringTie	exon	136850506	136850560	1000	+	.	gene_id "MSTRG.204728"; transcript_id "MSTRG.204728.762"; exon_number "3";
chr9	StringTie	exon	136850755	136851105	1000	+	.	gene_id "MSTRG.204728"; transcript_id "MSTRG.204728.762"; exon_number "4";
chr9	StringTie	exon	136851857	136851939	1000	+	.	gene_id "MSTRG.204728"; transcript_id "MSTRG.204728.762"; exon_number "5";
chr9	StringTie	exon	136852379	136852462	1000	+	.	gene_id "MSTRG.204728"; transcript_id "MSTRG.204728.762"; exon_number "6";
chr9	StringTie	exon	136853102	136853209	1000	+	.	gene_id "MSTRG.204728"; transcript_id "MSTRG.204728.762"; exon_number "7";
chr9	StringTie	exon	136853285	136853458	1000	+	.	gene_id "MSTRG.204728"; transcript_id "MSTRG.204728.762"; exon_number "8";
chr9	StringTie	exon	136853545	136853670	1000	+	.	gene_id "MSTRG.204728"; transcript_id "MSTRG.204728.762"; exon_number "9";
chr9	StringTie	exon	136853777	136853907	1000	+	.	gene_id "MSTRG.204728"; transcript_id "MSTRG.204728.762"; exon_number "10";
chr9	StringTie	exon	136853992	136854076	1000	+	.	gene_id "MSTRG.204728"; transcript_id "MSTRG.204728.762"; exon_number "11";
chr9	StringTie	exon	136854211	136854336	1000	+	.	gene_id "MSTRG.204728"; transcript_id "MSTRG.204728.762"; exon_number "12";
chr9	StringTie	exon	136854539	136854676	1000	+	.	gene_id "MSTRG.204728"; transcript_id "MSTRG.204728.762"; exon_number "13";
chr9	StringTie	exon	136854762	136854850	1000	+	.	gene_id "MSTRG.204728"; transcript_id "MSTRG.204728.762"; exon_number "14";
chr9	StringTie	exon	136854937	136855110	1000	+	.	gene_id "MSTRG.204728"; transcript_id "MSTRG.204728.762"; exon_number "15";
chr9	StringTie	exon	136855254	136855338	1000	+	.	gene_id "MSTRG.204728"; transcript_id "MSTRG.204728.762"; exon_number "16";
chr9	StringTie	exon	136855431	136855619	1000	+	.	gene_id "MSTRG.204728"; transcript_id "MSTRG.204728.762"; exon_number "17";
chr9	StringTie	exon	136855732	136855848	1000	+	.	gene_id "MSTRG.204728"; transcript_id "MSTRG.204728.762"; exon_number "18";
chr9	StringTie	exon	136856018	136856149	1000	+	.	gene_id "MSTRG.204728"; transcript_id "MSTRG.204728.762"; exon_number "19";
chr9	StringTie	exon	136856710	136856826	1000	+	.	gene_id "MSTRG.204728"; transcript_id "MSTRG.204728.762"; exon_number "20";
chr9	StringTie	exon	136856907	136857041	1000	+	.	gene_id "MSTRG.204728"; transcript_id "MSTRG.204728.762"; exon_number "21";
chr9	StringTie	exon	136857165	136857298	1000	+	.	gene_id "MSTRG.204728"; transcript_id "MSTRG.204728.762"; exon_number "22";
chr9	StringTie	exon	136857367	136857586	1000	+	.	gene_id "MSTRG.204728"; transcript_id "MSTRG.204728.762"; exon_number "23";
chr9	StringTie	exon	136857659	136857796	1000	+	.	gene_id "MSTRG.204728"; transcript_id "MSTRG.204728.762"; exon_number "24";
chr9	StringTie	exon	136857979	136858097	1000	+	.	gene_id "MSTRG.204728"; transcript_id "MSTRG.204728.762"; exon_number "25";
chr9	StringTie	exon	136858186	136858276	1000	+	.	gene_id "MSTRG.204728"; transcript_id "MSTRG.204728.762"; exon_number "26";
chr9	StringTie	exon	136858400	136858546	1000	+	.	gene_id "MSTRG.204728"; transcript_id "MSTRG.204728.762"; exon_number "27";
chr9	StringTie	exon	136858719	136858853	1000	+	.	gene_id "MSTRG.204728"; transcript_id "MSTRG.204728.762"; exon_number "28";
chr9	StringTie	exon	136859005	136859132	1000	+	.	gene_id "MSTRG.204728"; transcript_id "MSTRG.204728.762"; exon_number "29";
chr9	StringTie	exon	136859209	136859317	1000	+	.	gene_id "MSTRG.204728"; transcript_id "MSTRG.204728.762"; exon_number "30";
chr9	StringTie	exon	136859886	136860064	1000	+	.	gene_id "MSTRG.204728"; transcript_id "MSTRG.204728.762"; exon_number "31";
chr9	StringTie	exon	136860562	136860797	1000	+	.	gene_id "MSTRG.204728"; transcript_id "MSTRG.204728.762"; exon_number "32";
chr9	StringTie	transcript	136849007	136860813	1000	+	.	gene_id "MSTRG.204728"; transcript_id "MSTRG.204728.763";
chr9	StringTie	exon	136849007	136849573	1000	+	.	gene_id "MSTRG.204728"; transcript_id "MSTRG.204728.763"; exon_number "1";
chr9	StringTie	exon	136850013	136850137	1000	+	.	gene_id "MSTRG.204728"; transcript_id "MSTRG.204728.763"; exon_number "2";
chr9	StringTie	exon	136850503	136850560	1000	+	.	gene_id "MSTRG.204728"; transcript_id "MSTRG.204728.763"; exon_number "3";
chr9	StringTie	exon	136850755	136851105	1000	+	.	gene_id "MSTRG.204728"; transcript_id "MSTRG.204728.763"; exon_number "4";
chr9	StringTie	exon	136851857	136851939	1000	+	.	gene_id "MSTRG.204728"; transcript_id "MSTRG.204728.763"; exon_number "5";
chr9	StringTie	exon	136852379	136852462	1000	+	.	gene_id "MSTRG.204728"; transcript_id "MSTRG.204728.763"; exon_number "6";
chr9	StringTie	exon	136853102	136853209	1000	+	.	gene_id "MSTRG.204728"; transcript_id "MSTRG.204728.763"; exon_number "7";
chr9	StringTie	exon	136853285	136853670	1000	+	.	gene_id "MSTRG.204728"; transcript_id "MSTRG.204728.763"; exon_number "8";
chr9	StringTie	exon	136853777	136853907	1000	+	.	gene_id "MSTRG.204728"; transcript_id "MSTRG.204728.763"; exon_number "9";
chr9	StringTie	exon	136853992	136854076	1000	+	.	gene_id "MSTRG.204728"; transcript_id "MSTRG.204728.763"; exon_number "10";
chr9	StringTie	exon	136854211	136854336	1000	+	.	gene_id "MSTRG.204728"; transcript_id "MSTRG.204728.763"; exon_number "11";
chr9	StringTie	exon	136854539	136854676	1000	+	.	gene_id "MSTRG.204728"; transcript_id "MSTRG.204728.763"; exon_number "12";
chr9	StringTie	exon	136854762	136854850	1000	+	.	gene_id "MSTRG.204728"; transcript_id "MSTRG.204728.763"; exon_number "13";
chr9	StringTie	exon	136854937	136855338	1000	+	.	gene_id "MSTRG.204728"; transcript_id "MSTRG.204728.763"; exon_number "14";
chr9	StringTie	exon	136855431	136855619	1000	+	.	gene_id "MSTRG.204728"; transcript_id "MSTRG.204728.763"; exon_number "15";
chr9	StringTie	exon	136855732	136855848	1000	+	.	gene_id "MSTRG.204728"; transcript_id "MSTRG.204728.763"; exon_number "16";
chr9	StringTie	exon	136856018	136856149	1000	+	.	gene_id "MSTRG.204728"; transcript_id "MSTRG.204728.763"; exon_number "17";
chr9	StringTie	exon	136856257	136856826	1000	+	.	gene_id "MSTRG.204728"; transcript_id "MSTRG.204728.763"; exon_number "18";
chr9	StringTie	exon	136856907	136857041	1000	+	.	gene_id "MSTRG.204728"; transcript_id "MSTRG.204728.763"; exon_number "19";
chr9	StringTie	exon	136857165	136857298	1000	+	.	gene_id "MSTRG.204728"; transcript_id "MSTRG.204728.763"; exon_number "20";
chr9	StringTie	exon	136857367	136857586	1000	+	.	gene_id "MSTRG.204728"; transcript_id "MSTRG.204728.763"; exon_number "21";
chr9	StringTie	exon	136857659	136857796	1000	+	.	gene_id "MSTRG.204728"; transcript_id "MSTRG.204728.763"; exon_number "22";
chr9	StringTie	exon	136857979	136858097	1000	+	.	gene_id "MSTRG.204728"; transcript_id "MSTRG.204728.763"; exon_number "23";
chr9	StringTie	exon	136858186	136858276	1000	+	.	gene_id "MSTRG.204728"; transcript_id "MSTRG.204728.763"; exon_number "24";
chr9	StringTie	exon	136858400	136858546	1000	+	.	gene_id "MSTRG.204728"; transcript_id "MSTRG.204728.763"; exon_number "25";
chr9	StringTie	exon	136858719	136859132	1000	+	.	gene_id "MSTRG.204728"; transcript_id "MSTRG.204728.763"; exon_number "26";
chr9	StringTie	exon	136859209	136859317	1000	+	.	gene_id "MSTRG.204728"; transcript_id "MSTRG.204728.763"; exon_number "27";
chr9	StringTie	exon	136859886	136860064	1000	+	.	gene_id "MSTRG.204728"; transcript_id "MSTRG.204728.763"; exon_number "28";
chr9	StringTie	exon	136860562	136860813	1000	+	.	gene_id "MSTRG.204728"; transcript_id "MSTRG.204728.763"; exon_number "29";
chr9	StringTie	transcript	136849007	136860813	1000	+	.	gene_id "MSTRG.204728"; transcript_id "MSTRG.204728.764";
chr9	StringTie	exon	136849007	136849590	1000	+	.	gene_id "MSTRG.204728"; transcript_id "MSTRG.204728.764"; exon_number "1";
chr9	StringTie	exon	136850013	136850560	1000	+	.	gene_id "MSTRG.204728"; transcript_id "MSTRG.204728.764"; exon_number "2";
chr9	StringTie	exon	136850755	136851105	1000	+	.	gene_id "MSTRG.204728"; transcript_id "MSTRG.204728.764"; exon_number "3";
chr9	StringTie	exon	136851857	136851939	1000	+	.	gene_id "MSTRG.204728"; transcript_id "MSTRG.204728.764"; exon_number "4";
chr9	StringTie	exon	136852379	136852462	1000	+	.	gene_id "MSTRG.204728"; transcript_id "MSTRG.204728.764"; exon_number "5";
chr9	StringTie	exon	136853142	136853458	1000	+	.	gene_id "MSTRG.204728"; transcript_id "MSTRG.204728.764"; exon_number "6";
chr9	StringTie	exon	136853545	136853670	1000	+	.	gene_id "MSTRG.204728"; transcript_id "MSTRG.204728.764"; exon_number "7";
chr9	StringTie	exon	136853777	136853907	1000	+	.	gene_id "MSTRG.204728"; transcript_id "MSTRG.204728.764"; exon_number "8";
chr9	StringTie	exon	136853992	136854076	1000	+	.	gene_id "MSTRG.204728"; transcript_id "MSTRG.204728.764"; exon_number "9";
chr9	StringTie	exon	136854211	136854336	1000	+	.	gene_id "MSTRG.204728"; transcript_id "MSTRG.204728.764"; exon_number "10";
chr9	StringTie	exon	136854539	136854676	1000	+	.	gene_id "MSTRG.204728"; transcript_id "MSTRG.204728.764"; exon_number "11";
chr9	StringTie	exon	136854762	136854850	1000	+	.	gene_id "MSTRG.204728"; transcript_id "MSTRG.204728.764"; exon_number "12";
chr9	StringTie	exon	136854937	136855110	1000	+	.	gene_id "MSTRG.204728"; transcript_id "MSTRG.204728.764"; exon_number "13";
chr9	StringTie	exon	136855254	136855338	1000	+	.	gene_id "MSTRG.204728"; transcript_id "MSTRG.204728.764"; exon_number "14";
chr9	StringTie	exon	136855431	136855619	1000	+	.	gene_id "MSTRG.204728"; transcript_id "MSTRG.204728.764"; exon_number "15";
chr9	StringTie	exon	136855732	136855848	1000	+	.	gene_id "MSTRG.204728"; transcript_id "MSTRG.204728.764"; exon_number "16";
chr9	StringTie	exon	136856018	136856575	1000	+	.	gene_id "MSTRG.204728"; transcript_id "MSTRG.204728.764"; exon_number "17";
chr9	StringTie	exon	136856710	136856826	1000	+	.	gene_id "MSTRG.204728"; transcript_id "MSTRG.204728.764"; exon_number "18";
chr9	StringTie	exon	136856907	136857041	1000	+	.	gene_id "MSTRG.204728"; transcript_id "MSTRG.204728.764"; exon_number "19";
chr9	StringTie	exon	136857165	136857298	1000	+	.	gene_id "MSTRG.204728"; transcript_id "MSTRG.204728.764"; exon_number "20";
chr9	StringTie	exon	136857367	136857586	1000	+	.	gene_id "MSTRG.204728"; transcript_id "MSTRG.204728.764"; exon_number "21";
chr9	StringTie	exon	136857659	136857796	1000	+	.	gene_id "MSTRG.204728"; transcript_id "MSTRG.204728.764"; exon_number "22";
chr9	StringTie	exon	136857979	136858097	1000	+	.	gene_id "MSTRG.204728"; transcript_id "MSTRG.204728.764"; exon_number "23";
chr9	StringTie	exon	136858186	136858276	1000	+	.	gene_id "MSTRG.204728"; transcript_id "MSTRG.204728.764"; exon_number "24";
chr9	StringTie	exon	136858400	136858546	1000	+	.	gene_id "MSTRG.204728"; transcript_id "MSTRG.204728.764"; exon_number "25";
chr9	StringTie	exon	136858719	136858853	1000	+	.	gene_id "MSTRG.204728"; transcript_id "MSTRG.204728.764"; exon_number "26";
chr9	StringTie	exon	136859005	136859132	1000	+	.	gene_id "MSTRG.204728"; transcript_id "MSTRG.204728.764"; exon_number "27";
chr9	StringTie	exon	136859209	136859317	1000	+	.	gene_id "MSTRG.204728"; transcript_id "MSTRG.204728.764"; exon_number "28";
chr9	StringTie	exon	136859886	136860064	1000	+	.	gene_id "MSTRG.204728"; transcript_id "MSTRG.204728.764"; exon_number "29";
chr9	StringTie	exon	136860562	136860813	1000	+	.	gene_id "MSTRG.204728"; transcript_id "MSTRG.204728.764"; exon_number "30";
chr9	StringTie	transcript	136849009	136860814	1000	+	.	gene_id "MSTRG.204728"; transcript_id "MSTRG.204728.765";
chr9	StringTie	exon	136849009	136849590	1000	+	.	gene_id "MSTRG.204728"; transcript_id "MSTRG.204728.765"; exon_number "1";
chr9	StringTie	exon	136850013	136850137	1000	+	.	gene_id "MSTRG.204728"; transcript_id "MSTRG.204728.765"; exon_number "2";
chr9	StringTie	exon	136850506	136850560	1000	+	.	gene_id "MSTRG.204728"; transcript_id "MSTRG.204728.765"; exon_number "3";
chr9	StringTie	exon	136850755	136851105	1000	+	.	gene_id "MSTRG.204728"; transcript_id "MSTRG.204728.765"; exon_number "4";
chr9	StringTie	exon	136851857	136852462	1000	+	.	gene_id "MSTRG.204728"; transcript_id "MSTRG.204728.765"; exon_number "5";
chr9	StringTie	exon	136853142	136853209	1000	+	.	gene_id "MSTRG.204728"; transcript_id "MSTRG.204728.765"; exon_number "6";
chr9	StringTie	exon	136853285	136853907	1000	+	.	gene_id "MSTRG.204728"; transcript_id "MSTRG.204728.765"; exon_number "7";
chr9	StringTie	exon	136853992	136854336	1000	+	.	gene_id "MSTRG.204728"; transcript_id "MSTRG.204728.765"; exon_number "8";
chr9	StringTie	exon	136854539	136854676	1000	+	.	gene_id "MSTRG.204728"; transcript_id "MSTRG.204728.765"; exon_number "9";
chr9	StringTie	exon	136854762	136854850	1000	+	.	gene_id "MSTRG.204728"; transcript_id "MSTRG.204728.765"; exon_number "10";
chr9	StringTie	exon	136854937	136855110	1000	+	.	gene_id "MSTRG.204728"; transcript_id "MSTRG.204728.765"; exon_number "11";
chr9	StringTie	exon	136855254	136855338	1000	+	.	gene_id "MSTRG.204728"; transcript_id "MSTRG.204728.765"; exon_number "12";
chr9	StringTie	exon	136855431	136855619	1000	+	.	gene_id "MSTRG.204728"; transcript_id "MSTRG.204728.765"; exon_number "13";
chr9	StringTie	exon	136855732	136855848	1000	+	.	gene_id "MSTRG.204728"; transcript_id "MSTRG.204728.765"; exon_number "14";
chr9	StringTie	exon	136856018	136856149	1000	+	.	gene_id "MSTRG.204728"; transcript_id "MSTRG.204728.765"; exon_number "15";
chr9	StringTie	exon	136856257	136856826	1000	+	.	gene_id "MSTRG.204728"; transcript_id "MSTRG.204728.765"; exon_number "16";
chr9	StringTie	exon	136856907	136857041	1000	+	.	gene_id "MSTRG.204728"; transcript_id "MSTRG.204728.765"; exon_number "17";
chr9	StringTie	exon	136857165	136857298	1000	+	.	gene_id "MSTRG.204728"; transcript_id "MSTRG.204728.765"; exon_number "18";
chr9	StringTie	exon	136857367	136857586	1000	+	.	gene_id "MSTRG.204728"; transcript_id "MSTRG.204728.765"; exon_number "19";
chr9	StringTie	exon	136857659	136857796	1000	+	.	gene_id "MSTRG.204728"; transcript_id "MSTRG.204728.765"; exon_number "20";
chr9	StringTie	exon	136857979	136858097	1000	+	.	gene_id "MSTRG.204728"; transcript_id "MSTRG.204728.765"; exon_number "21";
chr9	StringTie	exon	136858186	136858276	1000	+	.	gene_id "MSTRG.204728"; transcript_id "MSTRG.204728.765"; exon_number "22";
chr9	StringTie	exon	136858400	136858546	1000	+	.	gene_id "MSTRG.204728"; transcript_id "MSTRG.204728.765"; exon_number "23";
chr9	StringTie	exon	136858719	136858853	1000	+	.	gene_id "MSTRG.204728"; transcript_id "MSTRG.204728.765"; exon_number "24";
chr9	StringTie	exon	136859005	136859132	1000	+	.	gene_id "MSTRG.204728"; transcript_id "MSTRG.204728.765"; exon_number "25";
chr9	StringTie	exon	136859209	136859317	1000	+	.	gene_id "MSTRG.204728"; transcript_id "MSTRG.204728.765"; exon_number "26";
chr9	StringTie	exon	136859886	136860064	1000	+	.	gene_id "MSTRG.204728"; transcript_id "MSTRG.204728.765"; exon_number "27";
chr9	StringTie	exon	136860562	136860814	1000	+	.	gene_id "MSTRG.204728"; transcript_id "MSTRG.204728.765"; exon_number "28";
chr9	StringTie	transcript	136849010	136860800	1000	+	.	gene_id "MSTRG.204728"; transcript_id "MSTRG.204728.766";
chr9	StringTie	exon	136849010	136849590	1000	+	.	gene_id "MSTRG.204728"; transcript_id "MSTRG.204728.766"; exon_number "1";
chr9	StringTie	exon	136850013	136850137	1000	+	.	gene_id "MSTRG.204728"; transcript_id "MSTRG.204728.766"; exon_number "2";
chr9	StringTie	exon	136850503	136850560	1000	+	.	gene_id "MSTRG.204728"; transcript_id "MSTRG.204728.766"; exon_number "3";
chr9	StringTie	exon	136850755	136851105	1000	+	.	gene_id "MSTRG.204728"; transcript_id "MSTRG.204728.766"; exon_number "4";
chr9	StringTie	exon	136851857	136852462	1000	+	.	gene_id "MSTRG.204728"; transcript_id "MSTRG.204728.766"; exon_number "5";
chr9	StringTie	exon	136853099	136853209	1000	+	.	gene_id "MSTRG.204728"; transcript_id "MSTRG.204728.766"; exon_number "6";
chr9	StringTie	exon	136853285	136853458	1000	+	.	gene_id "MSTRG.204728"; transcript_id "MSTRG.204728.766"; exon_number "7";
chr9	StringTie	exon	136853545	136853670	1000	+	.	gene_id "MSTRG.204728"; transcript_id "MSTRG.204728.766"; exon_number "8";
chr9	StringTie	exon	136853777	136853907	1000	+	.	gene_id "MSTRG.204728"; transcript_id "MSTRG.204728.766"; exon_number "9";
chr9	StringTie	exon	136853992	136854076	1000	+	.	gene_id "MSTRG.204728"; transcript_id "MSTRG.204728.766"; exon_number "10";
chr9	StringTie	exon	136854211	136854336	1000	+	.	gene_id "MSTRG.204728"; transcript_id "MSTRG.204728.766"; exon_number "11";
chr9	StringTie	exon	136854539	136854676	1000	+	.	gene_id "MSTRG.204728"; transcript_id "MSTRG.204728.766"; exon_number "12";
chr9	StringTie	exon	136854762	136854859	1000	+	.	gene_id "MSTRG.204728"; transcript_id "MSTRG.204728.766"; exon_number "13";
chr9	StringTie	exon	136854960	136855110	1000	+	.	gene_id "MSTRG.204728"; transcript_id "MSTRG.204728.766"; exon_number "14";
chr9	StringTie	exon	136855254	136855338	1000	+	.	gene_id "MSTRG.204728"; transcript_id "MSTRG.204728.766"; exon_number "15";
chr9	StringTie	exon	136855431	136855619	1000	+	.	gene_id "MSTRG.204728"; transcript_id "MSTRG.204728.766"; exon_number "16";
chr9	StringTie	exon	136855732	136855848	1000	+	.	gene_id "MSTRG.204728"; transcript_id "MSTRG.204728.766"; exon_number "17";
chr9	StringTie	exon	136856018	136856149	1000	+	.	gene_id "MSTRG.204728"; transcript_id "MSTRG.204728.766"; exon_number "18";
chr9	StringTie	exon	136856257	136856381	1000	+	.	gene_id "MSTRG.204728"; transcript_id "MSTRG.204728.766"; exon_number "19";
chr9	StringTie	exon	136856464	136856575	1000	+	.	gene_id "MSTRG.204728"; transcript_id "MSTRG.204728.766"; exon_number "20";
chr9	StringTie	exon	136856710	136856826	1000	+	.	gene_id "MSTRG.204728"; transcript_id "MSTRG.204728.766"; exon_number "21";
chr9	StringTie	exon	136856907	136857041	1000	+	.	gene_id "MSTRG.204728"; transcript_id "MSTRG.204728.766"; exon_number "22";
chr9	StringTie	exon	136857165	136857298	1000	+	.	gene_id "MSTRG.204728"; transcript_id "MSTRG.204728.766"; exon_number "23";
chr9	StringTie	exon	136857367	136857586	1000	+	.	gene_id "MSTRG.204728"; transcript_id "MSTRG.204728.766"; exon_number "24";
chr9	StringTie	exon	136857659	136857796	1000	+	.	gene_id "MSTRG.204728"; transcript_id "MSTRG.204728.766"; exon_number "25";
chr9	StringTie	exon	136857979	136858097	1000	+	.	gene_id "MSTRG.204728"; transcript_id "MSTRG.204728.766"; exon_number "26";
chr9	StringTie	exon	136858186	136858276	1000	+	.	gene_id "MSTRG.204728"; transcript_id "MSTRG.204728.766"; exon_number "27";
chr9	StringTie	exon	136858400	136858546	1000	+	.	gene_id "MSTRG.204728"; transcript_id "MSTRG.204728.766"; exon_number "28";
chr9	StringTie	exon	136858719	136859132	1000	+	.	gene_id "MSTRG.204728"; transcript_id "MSTRG.204728.766"; exon_number "29";
chr9	StringTie	exon	136859209	136859317	1000	+	.	gene_id "MSTRG.204728"; transcript_id "MSTRG.204728.766"; exon_number "30";
chr9	StringTie	exon	136859886	136860064	1000	+	.	gene_id "MSTRG.204728"; transcript_id "MSTRG.204728.766"; exon_number "31";
chr9	StringTie	exon	136860562	136860800	1000	+	.	gene_id "MSTRG.204728"; transcript_id "MSTRG.204728.766"; exon_number "32";
chr9	StringTie	transcript	136849027	136860796	1000	+	.	gene_id "MSTRG.204728"; transcript_id "MSTRG.204728.767";
chr9	StringTie	exon	136849027	136849573	1000	+	.	gene_id "MSTRG.204728"; transcript_id "MSTRG.204728.767"; exon_number "1";
chr9	StringTie	exon	136850013	136850137	1000	+	.	gene_id "MSTRG.204728"; transcript_id "MSTRG.204728.767"; exon_number "2";
chr9	StringTie	exon	136850755	136851105	1000	+	.	gene_id "MSTRG.204728"; transcript_id "MSTRG.204728.767"; exon_number "3";
chr9	StringTie	exon	136851857	136851939	1000	+	.	gene_id "MSTRG.204728"; transcript_id "MSTRG.204728.767"; exon_number "4";
chr9	StringTie	exon	136852379	136852462	1000	+	.	gene_id "MSTRG.204728"; transcript_id "MSTRG.204728.767"; exon_number "5";
chr9	StringTie	exon	136853102	136853209	1000	+	.	gene_id "MSTRG.204728"; transcript_id "MSTRG.204728.767"; exon_number "6";
chr9	StringTie	exon	136853285	136853458	1000	+	.	gene_id "MSTRG.204728"; transcript_id "MSTRG.204728.767"; exon_number "7";
chr9	StringTie	exon	136853545	136853670	1000	+	.	gene_id "MSTRG.204728"; transcript_id "MSTRG.204728.767"; exon_number "8";
chr9	StringTie	exon	136853777	136853907	1000	+	.	gene_id "MSTRG.204728"; transcript_id "MSTRG.204728.767"; exon_number "9";
chr9	StringTie	exon	136853992	136854076	1000	+	.	gene_id "MSTRG.204728"; transcript_id "MSTRG.204728.767"; exon_number "10";
chr9	StringTie	exon	136854211	136854336	1000	+	.	gene_id "MSTRG.204728"; transcript_id "MSTRG.204728.767"; exon_number "11";
chr9	StringTie	exon	136854539	136854676	1000	+	.	gene_id "MSTRG.204728"; transcript_id "MSTRG.204728.767"; exon_number "12";
chr9	StringTie	exon	136854762	136854850	1000	+	.	gene_id "MSTRG.204728"; transcript_id "MSTRG.204728.767"; exon_number "13";
chr9	StringTie	exon	136854937	136855110	1000	+	.	gene_id "MSTRG.204728"; transcript_id "MSTRG.204728.767"; exon_number "14";
chr9	StringTie	exon	136855254	136855338	1000	+	.	gene_id "MSTRG.204728"; transcript_id "MSTRG.204728.767"; exon_number "15";
chr9	StringTie	exon	136855431	136855848	1000	+	.	gene_id "MSTRG.204728"; transcript_id "MSTRG.204728.767"; exon_number "16";
chr9	StringTie	exon	136856018	136856381	1000	+	.	gene_id "MSTRG.204728"; transcript_id "MSTRG.204728.767"; exon_number "17";
chr9	StringTie	exon	136856464	136856826	1000	+	.	gene_id "MSTRG.204728"; transcript_id "MSTRG.204728.767"; exon_number "18";
chr9	StringTie	exon	136856907	136857041	1000	+	.	gene_id "MSTRG.204728"; transcript_id "MSTRG.204728.767"; exon_number "19";
chr9	StringTie	exon	136857165	136857298	1000	+	.	gene_id "MSTRG.204728"; transcript_id "MSTRG.204728.767"; exon_number "20";
chr9	StringTie	exon	136857367	136857586	1000	+	.	gene_id "MSTRG.204728"; transcript_id "MSTRG.204728.767"; exon_number "21";
chr9	StringTie	exon	136857659	136857796	1000	+	.	gene_id "MSTRG.204728"; transcript_id "MSTRG.204728.767"; exon_number "22";
chr9	StringTie	exon	136857979	136858097	1000	+	.	gene_id "MSTRG.204728"; transcript_id "MSTRG.204728.767"; exon_number "23";
chr9	StringTie	exon	136858186	136858276	1000	+	.	gene_id "MSTRG.204728"; transcript_id "MSTRG.204728.767"; exon_number "24";
chr9	StringTie	exon	136858400	136858546	1000	+	.	gene_id "MSTRG.204728"; transcript_id "MSTRG.204728.767"; exon_number "25";
chr9	StringTie	exon	136858719	136858853	1000	+	.	gene_id "MSTRG.204728"; transcript_id "MSTRG.204728.767"; exon_number "26";
chr9	StringTie	exon	136859005	136859132	1000	+	.	gene_id "MSTRG.204728"; transcript_id "MSTRG.204728.767"; exon_number "27";
chr9	StringTie	exon	136859209	136859317	1000	+	.	gene_id "MSTRG.204728"; transcript_id "MSTRG.204728.767"; exon_number "28";
chr9	StringTie	exon	136859886	136860064	1000	+	.	gene_id "MSTRG.204728"; transcript_id "MSTRG.204728.767"; exon_number "29";
chr9	StringTie	exon	136860562	136860796	1000	+	.	gene_id "MSTRG.204728"; transcript_id "MSTRG.204728.767"; exon_number "30";
chr9	StringTie	transcript	136849046	136860925	1000	+	.	gene_id "MSTRG.204728"; transcript_id "MSTRG.204728.768";
chr9	StringTie	exon	136849046	136849590	1000	+	.	gene_id "MSTRG.204728"; transcript_id "MSTRG.204728.768"; exon_number "1";
chr9	StringTie	exon	136849881	136850137	1000	+	.	gene_id "MSTRG.204728"; transcript_id "MSTRG.204728.768"; exon_number "2";
chr9	StringTie	exon	136850755	136851105	1000	+	.	gene_id "MSTRG.204728"; transcript_id "MSTRG.204728.768"; exon_number "3";
chr9	StringTie	exon	136851857	136851939	1000	+	.	gene_id "MSTRG.204728"; transcript_id "MSTRG.204728.768"; exon_number "4";
chr9	StringTie	exon	136852379	136852462	1000	+	.	gene_id "MSTRG.204728"; transcript_id "MSTRG.204728.768"; exon_number "5";
chr9	StringTie	exon	136853099	136853209	1000	+	.	gene_id "MSTRG.204728"; transcript_id "MSTRG.204728.768"; exon_number "6";
chr9	StringTie	exon	136853285	136853458	1000	+	.	gene_id "MSTRG.204728"; transcript_id "MSTRG.204728.768"; exon_number "7";
chr9	StringTie	exon	136853545	136853670	1000	+	.	gene_id "MSTRG.204728"; transcript_id "MSTRG.204728.768"; exon_number "8";
chr9	StringTie	exon	136853777	136853907	1000	+	.	gene_id "MSTRG.204728"; transcript_id "MSTRG.204728.768"; exon_number "9";
chr9	StringTie	exon	136853992	136854076	1000	+	.	gene_id "MSTRG.204728"; transcript_id "MSTRG.204728.768"; exon_number "10";
chr9	StringTie	exon	136854211	136854336	1000	+	.	gene_id "MSTRG.204728"; transcript_id "MSTRG.204728.768"; exon_number "11";
chr9	StringTie	exon	136854539	136854676	1000	+	.	gene_id "MSTRG.204728"; transcript_id "MSTRG.204728.768"; exon_number "12";
chr9	StringTie	exon	136854762	136854850	1000	+	.	gene_id "MSTRG.204728"; transcript_id "MSTRG.204728.768"; exon_number "13";
chr9	StringTie	exon	136854937	136855110	1000	+	.	gene_id "MSTRG.204728"; transcript_id "MSTRG.204728.768"; exon_number "14";
chr9	StringTie	exon	136855254	136855619	1000	+	.	gene_id "MSTRG.204728"; transcript_id "MSTRG.204728.768"; exon_number "15";
chr9	StringTie	exon	136855732	136855848	1000	+	.	gene_id "MSTRG.204728"; transcript_id "MSTRG.204728.768"; exon_number "16";
chr9	StringTie	exon	136856018	136856149	1000	+	.	gene_id "MSTRG.204728"; transcript_id "MSTRG.204728.768"; exon_number "17";
chr9	StringTie	exon	136856257	136856381	1000	+	.	gene_id "MSTRG.204728"; transcript_id "MSTRG.204728.768"; exon_number "18";
chr9	StringTie	exon	136856464	136856575	1000	+	.	gene_id "MSTRG.204728"; transcript_id "MSTRG.204728.768"; exon_number "19";
chr9	StringTie	exon	136856710	136856826	1000	+	.	gene_id "MSTRG.204728"; transcript_id "MSTRG.204728.768"; exon_number "20";
chr9	StringTie	exon	136856907	136857041	1000	+	.	gene_id "MSTRG.204728"; transcript_id "MSTRG.204728.768"; exon_number "21";
chr9	StringTie	exon	136857165	136857298	1000	+	.	gene_id "MSTRG.204728"; transcript_id "MSTRG.204728.768"; exon_number "22";
chr9	StringTie	exon	136857367	136857586	1000	+	.	gene_id "MSTRG.204728"; transcript_id "MSTRG.204728.768"; exon_number "23";
chr9	StringTie	exon	136857659	136857796	1000	+	.	gene_id "MSTRG.204728"; transcript_id "MSTRG.204728.768"; exon_number "24";
chr9	StringTie	exon	136857979	136858097	1000	+	.	gene_id "MSTRG.204728"; transcript_id "MSTRG.204728.768"; exon_number "25";
chr9	StringTie	exon	136858186	136858276	1000	+	.	gene_id "MSTRG.204728"; transcript_id "MSTRG.204728.768"; exon_number "26";
chr9	StringTie	exon	136858400	136858546	1000	+	.	gene_id "MSTRG.204728"; transcript_id "MSTRG.204728.768"; exon_number "27";
chr9	StringTie	exon	136858719	136858853	1000	+	.	gene_id "MSTRG.204728"; transcript_id "MSTRG.204728.768"; exon_number "28";
chr9	StringTie	exon	136859005	136859132	1000	+	.	gene_id "MSTRG.204728"; transcript_id "MSTRG.204728.768"; exon_number "29";
chr9	StringTie	exon	136859209	136859317	1000	+	.	gene_id "MSTRG.204728"; transcript_id "MSTRG.204728.768"; exon_number "30";
chr9	StringTie	exon	136859886	136860064	1000	+	.	gene_id "MSTRG.204728"; transcript_id "MSTRG.204728.768"; exon_number "31";
chr9	StringTie	exon	136860562	136860925	1000	+	.	gene_id "MSTRG.204728"; transcript_id "MSTRG.204728.768"; exon_number "32";
chr9	StringTie	transcript	136791305	136856826	1000	+	.	gene_id "MSTRG.204728"; transcript_id "MSTRG.204728.77";
chr9	StringTie	exon	136791305	136791424	1000	+	.	gene_id "MSTRG.204728"; transcript_id "MSTRG.204728.77"; exon_number "1";
chr9	StringTie	exon	136791711	136791777	1000	+	.	gene_id "MSTRG.204728"; transcript_id "MSTRG.204728.77"; exon_number "2";
chr9	StringTie	exon	136791947	136792030	1000	+	.	gene_id "MSTRG.204728"; transcript_id "MSTRG.204728.77"; exon_number "3";
chr9	StringTie	exon	136792251	136792358	1000	+	.	gene_id "MSTRG.204728"; transcript_id "MSTRG.204728.77"; exon_number "4";
chr9	StringTie	exon	136792819	136794609	1000	+	.	gene_id "MSTRG.204728"; transcript_id "MSTRG.204728.77"; exon_number "5";
chr9	StringTie	exon	136795974	136796467	1000	+	.	gene_id "MSTRG.204728"; transcript_id "MSTRG.204728.77"; exon_number "6";
chr9	StringTie	exon	136799102	136799223	1000	+	.	gene_id "MSTRG.204728"; transcript_id "MSTRG.204728.77"; exon_number "7";
chr9	StringTie	exon	136799713	136799790	1000	+	.	gene_id "MSTRG.204728"; transcript_id "MSTRG.204728.77"; exon_number "8";
chr9	StringTie	exon	136800002	136800169	1000	+	.	gene_id "MSTRG.204728"; transcript_id "MSTRG.204728.77"; exon_number "9";
chr9	StringTie	exon	136800389	136800493	1000	+	.	gene_id "MSTRG.204728"; transcript_id "MSTRG.204728.77"; exon_number "10";
chr9	StringTie	exon	136802664	136802786	1000	+	.	gene_id "MSTRG.204728"; transcript_id "MSTRG.204728.77"; exon_number "11";
chr9	StringTie	exon	136804502	136804627	1000	+	.	gene_id "MSTRG.204728"; transcript_id "MSTRG.204728.77"; exon_number "12";
chr9	StringTie	exon	136804762	136804816	1000	+	.	gene_id "MSTRG.204728"; transcript_id "MSTRG.204728.77"; exon_number "13";
chr9	StringTie	exon	136805357	136805457	1000	+	.	gene_id "MSTRG.204728"; transcript_id "MSTRG.204728.77"; exon_number "14";
chr9	StringTie	exon	136806078	136807066	1000	+	.	gene_id "MSTRG.204728"; transcript_id "MSTRG.204728.77"; exon_number "15";
chr9	StringTie	exon	136807281	136808326	1000	+	.	gene_id "MSTRG.204728"; transcript_id "MSTRG.204728.77"; exon_number "16";
chr9	StringTie	exon	136823525	136823659	1000	+	.	gene_id "MSTRG.204728"; transcript_id "MSTRG.204728.77"; exon_number "17";
chr9	StringTie	exon	136825779	136825826	1000	+	.	gene_id "MSTRG.204728"; transcript_id "MSTRG.204728.77"; exon_number "18";
chr9	StringTie	exon	136828494	136828546	1000	+	.	gene_id "MSTRG.204728"; transcript_id "MSTRG.204728.77"; exon_number "19";
chr9	StringTie	exon	136829393	136829484	1000	+	.	gene_id "MSTRG.204728"; transcript_id "MSTRG.204728.77"; exon_number "20";
chr9	StringTie	exon	136831721	136831861	1000	+	.	gene_id "MSTRG.204728"; transcript_id "MSTRG.204728.77"; exon_number "21";
chr9	StringTie	exon	136832265	136832370	1000	+	.	gene_id "MSTRG.204728"; transcript_id "MSTRG.204728.77"; exon_number "22";
chr9	StringTie	exon	136835742	136835845	1000	+	.	gene_id "MSTRG.204728"; transcript_id "MSTRG.204728.77"; exon_number "23";
chr9	StringTie	exon	136837346	136837662	1000	+	.	gene_id "MSTRG.204728"; transcript_id "MSTRG.204728.77"; exon_number "24";
chr9	StringTie	exon	136837862	136838015	1000	+	.	gene_id "MSTRG.204728"; transcript_id "MSTRG.204728.77"; exon_number "25";
chr9	StringTie	exon	136838909	136839121	1000	+	.	gene_id "MSTRG.204728"; transcript_id "MSTRG.204728.77"; exon_number "26";
chr9	StringTie	exon	136839222	136839486	1000	+	.	gene_id "MSTRG.204728"; transcript_id "MSTRG.204728.77"; exon_number "27";
chr9	StringTie	exon	136839694	136839865	1000	+	.	gene_id "MSTRG.204728"; transcript_id "MSTRG.204728.77"; exon_number "28";
chr9	StringTie	exon	136840154	136840212	1000	+	.	gene_id "MSTRG.204728"; transcript_id "MSTRG.204728.77"; exon_number "29";
chr9	StringTie	exon	136840322	136842589	1000	+	.	gene_id "MSTRG.204728"; transcript_id "MSTRG.204728.77"; exon_number "30";
chr9	StringTie	exon	136844196	136848283	1000	+	.	gene_id "MSTRG.204728"; transcript_id "MSTRG.204728.77"; exon_number "31";
chr9	StringTie	exon	136849111	136849590	1000	+	.	gene_id "MSTRG.204728"; transcript_id "MSTRG.204728.77"; exon_number "32";
chr9	StringTie	exon	136850013	136850137	1000	+	.	gene_id "MSTRG.204728"; transcript_id "MSTRG.204728.77"; exon_number "33";
chr9	StringTie	exon	136850755	136851105	1000	+	.	gene_id "MSTRG.204728"; transcript_id "MSTRG.204728.77"; exon_number "34";
chr9	StringTie	exon	136851857	136851939	1000	+	.	gene_id "MSTRG.204728"; transcript_id "MSTRG.204728.77"; exon_number "35";
chr9	StringTie	exon	136852379	136852462	1000	+	.	gene_id "MSTRG.204728"; transcript_id "MSTRG.204728.77"; exon_number "36";
chr9	StringTie	exon	136853102	136853670	1000	+	.	gene_id "MSTRG.204728"; transcript_id "MSTRG.204728.77"; exon_number "37";
chr9	StringTie	exon	136853777	136853907	1000	+	.	gene_id "MSTRG.204728"; transcript_id "MSTRG.204728.77"; exon_number "38";
chr9	StringTie	exon	136853992	136854076	1000	+	.	gene_id "MSTRG.204728"; transcript_id "MSTRG.204728.77"; exon_number "39";
chr9	StringTie	exon	136854211	136854336	1000	+	.	gene_id "MSTRG.204728"; transcript_id "MSTRG.204728.77"; exon_number "40";
chr9	StringTie	exon	136854539	136854676	1000	+	.	gene_id "MSTRG.204728"; transcript_id "MSTRG.204728.77"; exon_number "41";
chr9	StringTie	exon	136854762	136855110	1000	+	.	gene_id "MSTRG.204728"; transcript_id "MSTRG.204728.77"; exon_number "42";
chr9	StringTie	exon	136855254	136855338	1000	+	.	gene_id "MSTRG.204728"; transcript_id "MSTRG.204728.77"; exon_number "43";
chr9	StringTie	exon	136855431	136855619	1000	+	.	gene_id "MSTRG.204728"; transcript_id "MSTRG.204728.77"; exon_number "44";
chr9	StringTie	exon	136855732	136855848	1000	+	.	gene_id "MSTRG.204728"; transcript_id "MSTRG.204728.77"; exon_number "45";
chr9	StringTie	exon	136856018	136856149	1000	+	.	gene_id "MSTRG.204728"; transcript_id "MSTRG.204728.77"; exon_number "46";
chr9	StringTie	exon	136856257	136856575	1000	+	.	gene_id "MSTRG.204728"; transcript_id "MSTRG.204728.77"; exon_number "47";
chr9	StringTie	exon	136856710	136856826	1000	+	.	gene_id "MSTRG.204728"; transcript_id "MSTRG.204728.77"; exon_number "48";
chr9	StringTie	transcript	136849391	136861008	1000	+	.	gene_id "MSTRG.204728"; transcript_id "MSTRG.204728.771";
chr9	StringTie	exon	136849391	136849590	1000	+	.	gene_id "MSTRG.204728"; transcript_id "MSTRG.204728.771"; exon_number "1";
chr9	StringTie	exon	136850013	136850137	1000	+	.	gene_id "MSTRG.204728"; transcript_id "MSTRG.204728.771"; exon_number "2";
chr9	StringTie	exon	136850755	136851105	1000	+	.	gene_id "MSTRG.204728"; transcript_id "MSTRG.204728.771"; exon_number "3";
chr9	StringTie	exon	136851857	136851939	1000	+	.	gene_id "MSTRG.204728"; transcript_id "MSTRG.204728.771"; exon_number "4";
chr9	StringTie	exon	136852379	136853458	1000	+	.	gene_id "MSTRG.204728"; transcript_id "MSTRG.204728.771"; exon_number "5";
chr9	StringTie	exon	136853545	136853907	1000	+	.	gene_id "MSTRG.204728"; transcript_id "MSTRG.204728.771"; exon_number "6";
chr9	StringTie	exon	136853992	136854076	1000	+	.	gene_id "MSTRG.204728"; transcript_id "MSTRG.204728.771"; exon_number "7";
chr9	StringTie	exon	136854211	136854336	1000	+	.	gene_id "MSTRG.204728"; transcript_id "MSTRG.204728.771"; exon_number "8";
chr9	StringTie	exon	136854539	136854676	1000	+	.	gene_id "MSTRG.204728"; transcript_id "MSTRG.204728.771"; exon_number "9";
chr9	StringTie	exon	136854762	136855110	1000	+	.	gene_id "MSTRG.204728"; transcript_id "MSTRG.204728.771"; exon_number "10";
chr9	StringTie	exon	136855254	136855338	1000	+	.	gene_id "MSTRG.204728"; transcript_id "MSTRG.204728.771"; exon_number "11";
chr9	StringTie	exon	136855431	136855619	1000	+	.	gene_id "MSTRG.204728"; transcript_id "MSTRG.204728.771"; exon_number "12";
chr9	StringTie	exon	136855732	136855848	1000	+	.	gene_id "MSTRG.204728"; transcript_id "MSTRG.204728.771"; exon_number "13";
chr9	StringTie	exon	136856018	136856381	1000	+	.	gene_id "MSTRG.204728"; transcript_id "MSTRG.204728.771"; exon_number "14";
chr9	StringTie	exon	136856464	136856575	1000	+	.	gene_id "MSTRG.204728"; transcript_id "MSTRG.204728.771"; exon_number "15";
chr9	StringTie	exon	136856710	136856826	1000	+	.	gene_id "MSTRG.204728"; transcript_id "MSTRG.204728.771"; exon_number "16";
chr9	StringTie	exon	136856907	136857041	1000	+	.	gene_id "MSTRG.204728"; transcript_id "MSTRG.204728.771"; exon_number "17";
chr9	StringTie	exon	136857165	136857586	1000	+	.	gene_id "MSTRG.204728"; transcript_id "MSTRG.204728.771"; exon_number "18";
chr9	StringTie	exon	136857659	136857796	1000	+	.	gene_id "MSTRG.204728"; transcript_id "MSTRG.204728.771"; exon_number "19";
chr9	StringTie	exon	136857979	136858097	1000	+	.	gene_id "MSTRG.204728"; transcript_id "MSTRG.204728.771"; exon_number "20";
chr9	StringTie	exon	136858186	136858276	1000	+	.	gene_id "MSTRG.204728"; transcript_id "MSTRG.204728.771"; exon_number "21";
chr9	StringTie	exon	136858400	136858546	1000	+	.	gene_id "MSTRG.204728"; transcript_id "MSTRG.204728.771"; exon_number "22";
chr9	StringTie	exon	136859209	136860064	1000	+	.	gene_id "MSTRG.204728"; transcript_id "MSTRG.204728.771"; exon_number "23";
chr9	StringTie	exon	136860562	136861008	1000	+	.	gene_id "MSTRG.204728"; transcript_id "MSTRG.204728.771"; exon_number "24";
chr9	StringTie	transcript	136849391	136860815	1000	+	.	gene_id "MSTRG.204728"; transcript_id "MSTRG.204728.772";
chr9	StringTie	exon	136849391	136849590	1000	+	.	gene_id "MSTRG.204728"; transcript_id "MSTRG.204728.772"; exon_number "1";
chr9	StringTie	exon	136850013	136850137	1000	+	.	gene_id "MSTRG.204728"; transcript_id "MSTRG.204728.772"; exon_number "2";
chr9	StringTie	exon	136850755	136851105	1000	+	.	gene_id "MSTRG.204728"; transcript_id "MSTRG.204728.772"; exon_number "3";
chr9	StringTie	exon	136851857	136851939	1000	+	.	gene_id "MSTRG.204728"; transcript_id "MSTRG.204728.772"; exon_number "4";
chr9	StringTie	exon	136852379	136852462	1000	+	.	gene_id "MSTRG.204728"; transcript_id "MSTRG.204728.772"; exon_number "5";
chr9	StringTie	exon	136853075	136853209	1000	+	.	gene_id "MSTRG.204728"; transcript_id "MSTRG.204728.772"; exon_number "6";
chr9	StringTie	exon	136853285	136853458	1000	+	.	gene_id "MSTRG.204728"; transcript_id "MSTRG.204728.772"; exon_number "7";
chr9	StringTie	exon	136853545	136853670	1000	+	.	gene_id "MSTRG.204728"; transcript_id "MSTRG.204728.772"; exon_number "8";
chr9	StringTie	exon	136853777	136853907	1000	+	.	gene_id "MSTRG.204728"; transcript_id "MSTRG.204728.772"; exon_number "9";
chr9	StringTie	exon	136853992	136854076	1000	+	.	gene_id "MSTRG.204728"; transcript_id "MSTRG.204728.772"; exon_number "10";
chr9	StringTie	exon	136854211	136854336	1000	+	.	gene_id "MSTRG.204728"; transcript_id "MSTRG.204728.772"; exon_number "11";
chr9	StringTie	exon	136854539	136854676	1000	+	.	gene_id "MSTRG.204728"; transcript_id "MSTRG.204728.772"; exon_number "12";
chr9	StringTie	exon	136854762	136854850	1000	+	.	gene_id "MSTRG.204728"; transcript_id "MSTRG.204728.772"; exon_number "13";
chr9	StringTie	exon	136854937	136855110	1000	+	.	gene_id "MSTRG.204728"; transcript_id "MSTRG.204728.772"; exon_number "14";
chr9	StringTie	exon	136855254	136855338	1000	+	.	gene_id "MSTRG.204728"; transcript_id "MSTRG.204728.772"; exon_number "15";
chr9	StringTie	exon	136855431	136855619	1000	+	.	gene_id "MSTRG.204728"; transcript_id "MSTRG.204728.772"; exon_number "16";
chr9	StringTie	exon	136855732	136855848	1000	+	.	gene_id "MSTRG.204728"; transcript_id "MSTRG.204728.772"; exon_number "17";
chr9	StringTie	exon	136856018	136856149	1000	+	.	gene_id "MSTRG.204728"; transcript_id "MSTRG.204728.772"; exon_number "18";
chr9	StringTie	exon	136856257	136856381	1000	+	.	gene_id "MSTRG.204728"; transcript_id "MSTRG.204728.772"; exon_number "19";
chr9	StringTie	exon	136856464	136856575	1000	+	.	gene_id "MSTRG.204728"; transcript_id "MSTRG.204728.772"; exon_number "20";
chr9	StringTie	exon	136856710	136856826	1000	+	.	gene_id "MSTRG.204728"; transcript_id "MSTRG.204728.772"; exon_number "21";
chr9	StringTie	exon	136856907	136857041	1000	+	.	gene_id "MSTRG.204728"; transcript_id "MSTRG.204728.772"; exon_number "22";
chr9	StringTie	exon	136857165	136857298	1000	+	.	gene_id "MSTRG.204728"; transcript_id "MSTRG.204728.772"; exon_number "23";
chr9	StringTie	exon	136857367	136857586	1000	+	.	gene_id "MSTRG.204728"; transcript_id "MSTRG.204728.772"; exon_number "24";
chr9	StringTie	exon	136857659	136857796	1000	+	.	gene_id "MSTRG.204728"; transcript_id "MSTRG.204728.772"; exon_number "25";
chr9	StringTie	exon	136857979	136858097	1000	+	.	gene_id "MSTRG.204728"; transcript_id "MSTRG.204728.772"; exon_number "26";
chr9	StringTie	exon	136858186	136858276	1000	+	.	gene_id "MSTRG.204728"; transcript_id "MSTRG.204728.772"; exon_number "27";
chr9	StringTie	exon	136858400	136858546	1000	+	.	gene_id "MSTRG.204728"; transcript_id "MSTRG.204728.772"; exon_number "28";
chr9	StringTie	exon	136858719	136858853	1000	+	.	gene_id "MSTRG.204728"; transcript_id "MSTRG.204728.772"; exon_number "29";
chr9	StringTie	exon	136859005	136859132	1000	+	.	gene_id "MSTRG.204728"; transcript_id "MSTRG.204728.772"; exon_number "30";
chr9	StringTie	exon	136859209	136859317	1000	+	.	gene_id "MSTRG.204728"; transcript_id "MSTRG.204728.772"; exon_number "31";
chr9	StringTie	exon	136859886	136860064	1000	+	.	gene_id "MSTRG.204728"; transcript_id "MSTRG.204728.772"; exon_number "32";
chr9	StringTie	exon	136860562	136860815	1000	+	.	gene_id "MSTRG.204728"; transcript_id "MSTRG.204728.772"; exon_number "33";
chr9	StringTie	transcript	136849395	136857963	1000	+	.	gene_id "MSTRG.204728"; transcript_id "MSTRG.204728.773";
chr9	StringTie	exon	136849395	136849590	1000	+	.	gene_id "MSTRG.204728"; transcript_id "MSTRG.204728.773"; exon_number "1";
chr9	StringTie	exon	136850013	136850137	1000	+	.	gene_id "MSTRG.204728"; transcript_id "MSTRG.204728.773"; exon_number "2";
chr9	StringTie	exon	136850755	136851105	1000	+	.	gene_id "MSTRG.204728"; transcript_id "MSTRG.204728.773"; exon_number "3";
chr9	StringTie	exon	136851857	136851939	1000	+	.	gene_id "MSTRG.204728"; transcript_id "MSTRG.204728.773"; exon_number "4";
chr9	StringTie	exon	136852379	136852462	1000	+	.	gene_id "MSTRG.204728"; transcript_id "MSTRG.204728.773"; exon_number "5";
chr9	StringTie	exon	136853099	136853209	1000	+	.	gene_id "MSTRG.204728"; transcript_id "MSTRG.204728.773"; exon_number "6";
chr9	StringTie	exon	136853285	136853690	1000	+	.	gene_id "MSTRG.204728"; transcript_id "MSTRG.204728.773"; exon_number "7";
chr9	StringTie	exon	136853777	136853907	1000	+	.	gene_id "MSTRG.204728"; transcript_id "MSTRG.204728.773"; exon_number "8";
chr9	StringTie	exon	136853992	136854076	1000	+	.	gene_id "MSTRG.204728"; transcript_id "MSTRG.204728.773"; exon_number "9";
chr9	StringTie	exon	136854211	136854336	1000	+	.	gene_id "MSTRG.204728"; transcript_id "MSTRG.204728.773"; exon_number "10";
chr9	StringTie	exon	136854539	136854676	1000	+	.	gene_id "MSTRG.204728"; transcript_id "MSTRG.204728.773"; exon_number "11";
chr9	StringTie	exon	136854762	136854850	1000	+	.	gene_id "MSTRG.204728"; transcript_id "MSTRG.204728.773"; exon_number "12";
chr9	StringTie	exon	136854937	136855110	1000	+	.	gene_id "MSTRG.204728"; transcript_id "MSTRG.204728.773"; exon_number "13";
chr9	StringTie	exon	136855254	136855338	1000	+	.	gene_id "MSTRG.204728"; transcript_id "MSTRG.204728.773"; exon_number "14";
chr9	StringTie	exon	136855431	136855619	1000	+	.	gene_id "MSTRG.204728"; transcript_id "MSTRG.204728.773"; exon_number "15";
chr9	StringTie	exon	136855732	136855848	1000	+	.	gene_id "MSTRG.204728"; transcript_id "MSTRG.204728.773"; exon_number "16";
chr9	StringTie	exon	136856018	136856149	1000	+	.	gene_id "MSTRG.204728"; transcript_id "MSTRG.204728.773"; exon_number "17";
chr9	StringTie	exon	136856257	136856381	1000	+	.	gene_id "MSTRG.204728"; transcript_id "MSTRG.204728.773"; exon_number "18";
chr9	StringTie	exon	136856464	136856575	1000	+	.	gene_id "MSTRG.204728"; transcript_id "MSTRG.204728.773"; exon_number "19";
chr9	StringTie	exon	136856710	136856826	1000	+	.	gene_id "MSTRG.204728"; transcript_id "MSTRG.204728.773"; exon_number "20";
chr9	StringTie	exon	136856907	136857041	1000	+	.	gene_id "MSTRG.204728"; transcript_id "MSTRG.204728.773"; exon_number "21";
chr9	StringTie	exon	136857165	136857298	1000	+	.	gene_id "MSTRG.204728"; transcript_id "MSTRG.204728.773"; exon_number "22";
chr9	StringTie	exon	136857367	136857586	1000	+	.	gene_id "MSTRG.204728"; transcript_id "MSTRG.204728.773"; exon_number "23";
chr9	StringTie	exon	136857659	136857796	1000	+	.	gene_id "MSTRG.204728"; transcript_id "MSTRG.204728.773"; exon_number "24";
chr9	StringTie	exon	136857936	136857963	1000	+	.	gene_id "MSTRG.204728"; transcript_id "MSTRG.204728.773"; exon_number "25";
chr9	StringTie	transcript	136849395	136860799	1000	+	.	gene_id "MSTRG.204728"; transcript_id "MSTRG.204728.774";
chr9	StringTie	exon	136849395	136849573	1000	+	.	gene_id "MSTRG.204728"; transcript_id "MSTRG.204728.774"; exon_number "1";
chr9	StringTie	exon	136850013	136850137	1000	+	.	gene_id "MSTRG.204728"; transcript_id "MSTRG.204728.774"; exon_number "2";
chr9	StringTie	exon	136850755	136851105	1000	+	.	gene_id "MSTRG.204728"; transcript_id "MSTRG.204728.774"; exon_number "3";
chr9	StringTie	exon	136851857	136851939	1000	+	.	gene_id "MSTRG.204728"; transcript_id "MSTRG.204728.774"; exon_number "4";
chr9	StringTie	exon	136852379	136852462	1000	+	.	gene_id "MSTRG.204728"; transcript_id "MSTRG.204728.774"; exon_number "5";
chr9	StringTie	exon	136853142	136853209	1000	+	.	gene_id "MSTRG.204728"; transcript_id "MSTRG.204728.774"; exon_number "6";
chr9	StringTie	exon	136853285	136853907	1000	+	.	gene_id "MSTRG.204728"; transcript_id "MSTRG.204728.774"; exon_number "7";
chr9	StringTie	exon	136853992	136854076	1000	+	.	gene_id "MSTRG.204728"; transcript_id "MSTRG.204728.774"; exon_number "8";
chr9	StringTie	exon	136854211	136854336	1000	+	.	gene_id "MSTRG.204728"; transcript_id "MSTRG.204728.774"; exon_number "9";
chr9	StringTie	exon	136854539	136854676	1000	+	.	gene_id "MSTRG.204728"; transcript_id "MSTRG.204728.774"; exon_number "10";
chr9	StringTie	exon	136854937	136855110	1000	+	.	gene_id "MSTRG.204728"; transcript_id "MSTRG.204728.774"; exon_number "11";
chr9	StringTie	exon	136855254	136855338	1000	+	.	gene_id "MSTRG.204728"; transcript_id "MSTRG.204728.774"; exon_number "12";
chr9	StringTie	exon	136855431	136855619	1000	+	.	gene_id "MSTRG.204728"; transcript_id "MSTRG.204728.774"; exon_number "13";
chr9	StringTie	exon	136855732	136855848	1000	+	.	gene_id "MSTRG.204728"; transcript_id "MSTRG.204728.774"; exon_number "14";
chr9	StringTie	exon	136856018	136856149	1000	+	.	gene_id "MSTRG.204728"; transcript_id "MSTRG.204728.774"; exon_number "15";
chr9	StringTie	exon	136856464	136856826	1000	+	.	gene_id "MSTRG.204728"; transcript_id "MSTRG.204728.774"; exon_number "16";
chr9	StringTie	exon	136856907	136857041	1000	+	.	gene_id "MSTRG.204728"; transcript_id "MSTRG.204728.774"; exon_number "17";
chr9	StringTie	exon	136857165	136857298	1000	+	.	gene_id "MSTRG.204728"; transcript_id "MSTRG.204728.774"; exon_number "18";
chr9	StringTie	exon	136857367	136857586	1000	+	.	gene_id "MSTRG.204728"; transcript_id "MSTRG.204728.774"; exon_number "19";
chr9	StringTie	exon	136857659	136857796	1000	+	.	gene_id "MSTRG.204728"; transcript_id "MSTRG.204728.774"; exon_number "20";
chr9	StringTie	exon	136857979	136858097	1000	+	.	gene_id "MSTRG.204728"; transcript_id "MSTRG.204728.774"; exon_number "21";
chr9	StringTie	exon	136858400	136858546	1000	+	.	gene_id "MSTRG.204728"; transcript_id "MSTRG.204728.774"; exon_number "22";
chr9	StringTie	exon	136858719	136858853	1000	+	.	gene_id "MSTRG.204728"; transcript_id "MSTRG.204728.774"; exon_number "23";
chr9	StringTie	exon	136859005	136859132	1000	+	.	gene_id "MSTRG.204728"; transcript_id "MSTRG.204728.774"; exon_number "24";
chr9	StringTie	exon	136859209	136859317	1000	+	.	gene_id "MSTRG.204728"; transcript_id "MSTRG.204728.774"; exon_number "25";
chr9	StringTie	exon	136859886	136860064	1000	+	.	gene_id "MSTRG.204728"; transcript_id "MSTRG.204728.774"; exon_number "26";
chr9	StringTie	exon	136860562	136860799	1000	+	.	gene_id "MSTRG.204728"; transcript_id "MSTRG.204728.774"; exon_number "27";
chr9	StringTie	transcript	136849396	136860760	1000	+	.	gene_id "MSTRG.204728"; transcript_id "MSTRG.204728.775";
chr9	StringTie	exon	136849396	136849590	1000	+	.	gene_id "MSTRG.204728"; transcript_id "MSTRG.204728.775"; exon_number "1";
chr9	StringTie	exon	136850013	136850137	1000	+	.	gene_id "MSTRG.204728"; transcript_id "MSTRG.204728.775"; exon_number "2";
chr9	StringTie	exon	136850755	136851105	1000	+	.	gene_id "MSTRG.204728"; transcript_id "MSTRG.204728.775"; exon_number "3";
chr9	StringTie	exon	136851857	136851939	1000	+	.	gene_id "MSTRG.204728"; transcript_id "MSTRG.204728.775"; exon_number "4";
chr9	StringTie	exon	136852379	136852462	1000	+	.	gene_id "MSTRG.204728"; transcript_id "MSTRG.204728.775"; exon_number "5";
chr9	StringTie	exon	136853102	136853209	1000	+	.	gene_id "MSTRG.204728"; transcript_id "MSTRG.204728.775"; exon_number "6";
chr9	StringTie	exon	136853285	136853458	1000	+	.	gene_id "MSTRG.204728"; transcript_id "MSTRG.204728.775"; exon_number "7";
chr9	StringTie	exon	136853545	136853907	1000	+	.	gene_id "MSTRG.204728"; transcript_id "MSTRG.204728.775"; exon_number "8";
chr9	StringTie	exon	136853992	136854076	1000	+	.	gene_id "MSTRG.204728"; transcript_id "MSTRG.204728.775"; exon_number "9";
chr9	StringTie	exon	136854211	136854336	1000	+	.	gene_id "MSTRG.204728"; transcript_id "MSTRG.204728.775"; exon_number "10";
chr9	StringTie	exon	136854539	136854676	1000	+	.	gene_id "MSTRG.204728"; transcript_id "MSTRG.204728.775"; exon_number "11";
chr9	StringTie	exon	136854762	136854850	1000	+	.	gene_id "MSTRG.204728"; transcript_id "MSTRG.204728.775"; exon_number "12";
chr9	StringTie	exon	136854937	136855110	1000	+	.	gene_id "MSTRG.204728"; transcript_id "MSTRG.204728.775"; exon_number "13";
chr9	StringTie	exon	136855254	136855338	1000	+	.	gene_id "MSTRG.204728"; transcript_id "MSTRG.204728.775"; exon_number "14";
chr9	StringTie	exon	136855431	136855619	1000	+	.	gene_id "MSTRG.204728"; transcript_id "MSTRG.204728.775"; exon_number "15";
chr9	StringTie	exon	136855732	136855848	1000	+	.	gene_id "MSTRG.204728"; transcript_id "MSTRG.204728.775"; exon_number "16";
chr9	StringTie	exon	136856018	136856381	1000	+	.	gene_id "MSTRG.204728"; transcript_id "MSTRG.204728.775"; exon_number "17";
chr9	StringTie	exon	136856464	136856575	1000	+	.	gene_id "MSTRG.204728"; transcript_id "MSTRG.204728.775"; exon_number "18";
chr9	StringTie	exon	136856710	136856826	1000	+	.	gene_id "MSTRG.204728"; transcript_id "MSTRG.204728.775"; exon_number "19";
chr9	StringTie	exon	136856907	136857041	1000	+	.	gene_id "MSTRG.204728"; transcript_id "MSTRG.204728.775"; exon_number "20";
chr9	StringTie	exon	136857165	136857298	1000	+	.	gene_id "MSTRG.204728"; transcript_id "MSTRG.204728.775"; exon_number "21";
chr9	StringTie	exon	136857367	136857586	1000	+	.	gene_id "MSTRG.204728"; transcript_id "MSTRG.204728.775"; exon_number "22";
chr9	StringTie	exon	136857659	136857796	1000	+	.	gene_id "MSTRG.204728"; transcript_id "MSTRG.204728.775"; exon_number "23";
chr9	StringTie	exon	136857979	136858097	1000	+	.	gene_id "MSTRG.204728"; transcript_id "MSTRG.204728.775"; exon_number "24";
chr9	StringTie	exon	136858186	136858546	1000	+	.	gene_id "MSTRG.204728"; transcript_id "MSTRG.204728.775"; exon_number "25";
chr9	StringTie	exon	136859209	136859317	1000	+	.	gene_id "MSTRG.204728"; transcript_id "MSTRG.204728.775"; exon_number "26";
chr9	StringTie	exon	136859886	136860064	1000	+	.	gene_id "MSTRG.204728"; transcript_id "MSTRG.204728.775"; exon_number "27";
chr9	StringTie	exon	136860562	136860760	1000	+	.	gene_id "MSTRG.204728"; transcript_id "MSTRG.204728.775"; exon_number "28";
chr9	StringTie	transcript	136849398	136860845	1000	+	.	gene_id "MSTRG.204728"; transcript_id "MSTRG.204728.776";
chr9	StringTie	exon	136849398	136849590	1000	+	.	gene_id "MSTRG.204728"; transcript_id "MSTRG.204728.776"; exon_number "1";
chr9	StringTie	exon	136850013	136850137	1000	+	.	gene_id "MSTRG.204728"; transcript_id "MSTRG.204728.776"; exon_number "2";
chr9	StringTie	exon	136850755	136851105	1000	+	.	gene_id "MSTRG.204728"; transcript_id "MSTRG.204728.776"; exon_number "3";
chr9	StringTie	exon	136851857	136851939	1000	+	.	gene_id "MSTRG.204728"; transcript_id "MSTRG.204728.776"; exon_number "4";
chr9	StringTie	exon	136852379	136853209	1000	+	.	gene_id "MSTRG.204728"; transcript_id "MSTRG.204728.776"; exon_number "5";
chr9	StringTie	exon	136853285	136853458	1000	+	.	gene_id "MSTRG.204728"; transcript_id "MSTRG.204728.776"; exon_number "6";
chr9	StringTie	exon	136853545	136853670	1000	+	.	gene_id "MSTRG.204728"; transcript_id "MSTRG.204728.776"; exon_number "7";
chr9	StringTie	exon	136853777	136853907	1000	+	.	gene_id "MSTRG.204728"; transcript_id "MSTRG.204728.776"; exon_number "8";
chr9	StringTie	exon	136853992	136854076	1000	+	.	gene_id "MSTRG.204728"; transcript_id "MSTRG.204728.776"; exon_number "9";
chr9	StringTie	exon	136854211	136854336	1000	+	.	gene_id "MSTRG.204728"; transcript_id "MSTRG.204728.776"; exon_number "10";
chr9	StringTie	exon	136854539	136854676	1000	+	.	gene_id "MSTRG.204728"; transcript_id "MSTRG.204728.776"; exon_number "11";
chr9	StringTie	exon	136854762	136854850	1000	+	.	gene_id "MSTRG.204728"; transcript_id "MSTRG.204728.776"; exon_number "12";
chr9	StringTie	exon	136854937	136855110	1000	+	.	gene_id "MSTRG.204728"; transcript_id "MSTRG.204728.776"; exon_number "13";
chr9	StringTie	exon	136855254	136855338	1000	+	.	gene_id "MSTRG.204728"; transcript_id "MSTRG.204728.776"; exon_number "14";
chr9	StringTie	exon	136855431	136855619	1000	+	.	gene_id "MSTRG.204728"; transcript_id "MSTRG.204728.776"; exon_number "15";
chr9	StringTie	exon	136855732	136855848	1000	+	.	gene_id "MSTRG.204728"; transcript_id "MSTRG.204728.776"; exon_number "16";
chr9	StringTie	exon	136856018	136856826	1000	+	.	gene_id "MSTRG.204728"; transcript_id "MSTRG.204728.776"; exon_number "17";
chr9	StringTie	exon	136856907	136857041	1000	+	.	gene_id "MSTRG.204728"; transcript_id "MSTRG.204728.776"; exon_number "18";
chr9	StringTie	exon	136857165	136857298	1000	+	.	gene_id "MSTRG.204728"; transcript_id "MSTRG.204728.776"; exon_number "19";
chr9	StringTie	exon	136857367	136857586	1000	+	.	gene_id "MSTRG.204728"; transcript_id "MSTRG.204728.776"; exon_number "20";
chr9	StringTie	exon	136857659	136857796	1000	+	.	gene_id "MSTRG.204728"; transcript_id "MSTRG.204728.776"; exon_number "21";
chr9	StringTie	exon	136857979	136858097	1000	+	.	gene_id "MSTRG.204728"; transcript_id "MSTRG.204728.776"; exon_number "22";
chr9	StringTie	exon	136858186	136858276	1000	+	.	gene_id "MSTRG.204728"; transcript_id "MSTRG.204728.776"; exon_number "23";
chr9	StringTie	exon	136858400	136858546	1000	+	.	gene_id "MSTRG.204728"; transcript_id "MSTRG.204728.776"; exon_number "24";
chr9	StringTie	exon	136859005	136859132	1000	+	.	gene_id "MSTRG.204728"; transcript_id "MSTRG.204728.776"; exon_number "25";
chr9	StringTie	exon	136859209	136860064	1000	+	.	gene_id "MSTRG.204728"; transcript_id "MSTRG.204728.776"; exon_number "26";
chr9	StringTie	exon	136860562	136860845	1000	+	.	gene_id "MSTRG.204728"; transcript_id "MSTRG.204728.776"; exon_number "27";
chr9	StringTie	transcript	136849399	136860799	1000	+	.	gene_id "MSTRG.204728"; transcript_id "MSTRG.204728.777";
chr9	StringTie	exon	136849399	136849573	1000	+	.	gene_id "MSTRG.204728"; transcript_id "MSTRG.204728.777"; exon_number "1";
chr9	StringTie	exon	136850013	136850137	1000	+	.	gene_id "MSTRG.204728"; transcript_id "MSTRG.204728.777"; exon_number "2";
chr9	StringTie	exon	136850755	136851105	1000	+	.	gene_id "MSTRG.204728"; transcript_id "MSTRG.204728.777"; exon_number "3";
chr9	StringTie	exon	136851857	136851939	1000	+	.	gene_id "MSTRG.204728"; transcript_id "MSTRG.204728.777"; exon_number "4";
chr9	StringTie	exon	136852379	136852462	1000	+	.	gene_id "MSTRG.204728"; transcript_id "MSTRG.204728.777"; exon_number "5";
chr9	StringTie	exon	136853099	136853209	1000	+	.	gene_id "MSTRG.204728"; transcript_id "MSTRG.204728.777"; exon_number "6";
chr9	StringTie	exon	136853285	136853458	1000	+	.	gene_id "MSTRG.204728"; transcript_id "MSTRG.204728.777"; exon_number "7";
chr9	StringTie	exon	136853545	136853670	1000	+	.	gene_id "MSTRG.204728"; transcript_id "MSTRG.204728.777"; exon_number "8";
chr9	StringTie	exon	136853777	136853907	1000	+	.	gene_id "MSTRG.204728"; transcript_id "MSTRG.204728.777"; exon_number "9";
chr9	StringTie	exon	136853992	136854076	1000	+	.	gene_id "MSTRG.204728"; transcript_id "MSTRG.204728.777"; exon_number "10";
chr9	StringTie	exon	136854211	136854336	1000	+	.	gene_id "MSTRG.204728"; transcript_id "MSTRG.204728.777"; exon_number "11";
chr9	StringTie	exon	136854539	136854676	1000	+	.	gene_id "MSTRG.204728"; transcript_id "MSTRG.204728.777"; exon_number "12";
chr9	StringTie	exon	136854762	136854850	1000	+	.	gene_id "MSTRG.204728"; transcript_id "MSTRG.204728.777"; exon_number "13";
chr9	StringTie	exon	136854937	136855110	1000	+	.	gene_id "MSTRG.204728"; transcript_id "MSTRG.204728.777"; exon_number "14";
chr9	StringTie	exon	136855254	136855338	1000	+	.	gene_id "MSTRG.204728"; transcript_id "MSTRG.204728.777"; exon_number "15";
chr9	StringTie	exon	136855431	136855619	1000	+	.	gene_id "MSTRG.204728"; transcript_id "MSTRG.204728.777"; exon_number "16";
chr9	StringTie	exon	136855732	136855848	1000	+	.	gene_id "MSTRG.204728"; transcript_id "MSTRG.204728.777"; exon_number "17";
chr9	StringTie	exon	136856018	136856149	1000	+	.	gene_id "MSTRG.204728"; transcript_id "MSTRG.204728.777"; exon_number "18";
chr9	StringTie	exon	136856257	136856381	1000	+	.	gene_id "MSTRG.204728"; transcript_id "MSTRG.204728.777"; exon_number "19";
chr9	StringTie	exon	136856464	136856826	1000	+	.	gene_id "MSTRG.204728"; transcript_id "MSTRG.204728.777"; exon_number "20";
chr9	StringTie	exon	136856907	136857041	1000	+	.	gene_id "MSTRG.204728"; transcript_id "MSTRG.204728.777"; exon_number "21";
chr9	StringTie	exon	136857165	136857298	1000	+	.	gene_id "MSTRG.204728"; transcript_id "MSTRG.204728.777"; exon_number "22";
chr9	StringTie	exon	136857367	136857586	1000	+	.	gene_id "MSTRG.204728"; transcript_id "MSTRG.204728.777"; exon_number "23";
chr9	StringTie	exon	136857659	136857796	1000	+	.	gene_id "MSTRG.204728"; transcript_id "MSTRG.204728.777"; exon_number "24";
chr9	StringTie	exon	136857979	136858546	1000	+	.	gene_id "MSTRG.204728"; transcript_id "MSTRG.204728.777"; exon_number "25";
chr9	StringTie	exon	136858719	136859132	1000	+	.	gene_id "MSTRG.204728"; transcript_id "MSTRG.204728.777"; exon_number "26";
chr9	StringTie	exon	136859209	136860064	1000	+	.	gene_id "MSTRG.204728"; transcript_id "MSTRG.204728.777"; exon_number "27";
chr9	StringTie	exon	136860562	136860799	1000	+	.	gene_id "MSTRG.204728"; transcript_id "MSTRG.204728.777"; exon_number "28";
chr9	StringTie	transcript	136849400	136860841	1000	+	.	gene_id "MSTRG.204728"; transcript_id "MSTRG.204728.778";
chr9	StringTie	exon	136849400	136849590	1000	+	.	gene_id "MSTRG.204728"; transcript_id "MSTRG.204728.778"; exon_number "1";
chr9	StringTie	exon	136850013	136850137	1000	+	.	gene_id "MSTRG.204728"; transcript_id "MSTRG.204728.778"; exon_number "2";
chr9	StringTie	exon	136850755	136851105	1000	+	.	gene_id "MSTRG.204728"; transcript_id "MSTRG.204728.778"; exon_number "3";
chr9	StringTie	exon	136851857	136851939	1000	+	.	gene_id "MSTRG.204728"; transcript_id "MSTRG.204728.778"; exon_number "4";
chr9	StringTie	exon	136852379	136853907	1000	+	.	gene_id "MSTRG.204728"; transcript_id "MSTRG.204728.778"; exon_number "5";
chr9	StringTie	exon	136853992	136854076	1000	+	.	gene_id "MSTRG.204728"; transcript_id "MSTRG.204728.778"; exon_number "6";
chr9	StringTie	exon	136854211	136854336	1000	+	.	gene_id "MSTRG.204728"; transcript_id "MSTRG.204728.778"; exon_number "7";
chr9	StringTie	exon	136854539	136854676	1000	+	.	gene_id "MSTRG.204728"; transcript_id "MSTRG.204728.778"; exon_number "8";
chr9	StringTie	exon	136854762	136855619	1000	+	.	gene_id "MSTRG.204728"; transcript_id "MSTRG.204728.778"; exon_number "9";
chr9	StringTie	exon	136855732	136855848	1000	+	.	gene_id "MSTRG.204728"; transcript_id "MSTRG.204728.778"; exon_number "10";
chr9	StringTie	exon	136856018	136856149	1000	+	.	gene_id "MSTRG.204728"; transcript_id "MSTRG.204728.778"; exon_number "11";
chr9	StringTie	exon	136856257	136856381	1000	+	.	gene_id "MSTRG.204728"; transcript_id "MSTRG.204728.778"; exon_number "12";
chr9	StringTie	exon	136856464	136856826	1000	+	.	gene_id "MSTRG.204728"; transcript_id "MSTRG.204728.778"; exon_number "13";
chr9	StringTie	exon	136856907	136857041	1000	+	.	gene_id "MSTRG.204728"; transcript_id "MSTRG.204728.778"; exon_number "14";
chr9	StringTie	exon	136857165	136857796	1000	+	.	gene_id "MSTRG.204728"; transcript_id "MSTRG.204728.778"; exon_number "15";
chr9	StringTie	exon	136857979	136858097	1000	+	.	gene_id "MSTRG.204728"; transcript_id "MSTRG.204728.778"; exon_number "16";
chr9	StringTie	exon	136858186	136858276	1000	+	.	gene_id "MSTRG.204728"; transcript_id "MSTRG.204728.778"; exon_number "17";
chr9	StringTie	exon	136858400	136858546	1000	+	.	gene_id "MSTRG.204728"; transcript_id "MSTRG.204728.778"; exon_number "18";
chr9	StringTie	exon	136859209	136860064	1000	+	.	gene_id "MSTRG.204728"; transcript_id "MSTRG.204728.778"; exon_number "19";
chr9	StringTie	exon	136860562	136860841	1000	+	.	gene_id "MSTRG.204728"; transcript_id "MSTRG.204728.778"; exon_number "20";
chr9	StringTie	transcript	136849401	136860851	1000	+	.	gene_id "MSTRG.204728"; transcript_id "MSTRG.204728.779";
chr9	StringTie	exon	136849401	136849590	1000	+	.	gene_id "MSTRG.204728"; transcript_id "MSTRG.204728.779"; exon_number "1";
chr9	StringTie	exon	136850013	136850137	1000	+	.	gene_id "MSTRG.204728"; transcript_id "MSTRG.204728.779"; exon_number "2";
chr9	StringTie	exon	136850755	136851105	1000	+	.	gene_id "MSTRG.204728"; transcript_id "MSTRG.204728.779"; exon_number "3";
chr9	StringTie	exon	136851857	136851939	1000	+	.	gene_id "MSTRG.204728"; transcript_id "MSTRG.204728.779"; exon_number "4";
chr9	StringTie	exon	136852379	136852462	1000	+	.	gene_id "MSTRG.204728"; transcript_id "MSTRG.204728.779"; exon_number "5";
chr9	StringTie	exon	136853099	136853209	1000	+	.	gene_id "MSTRG.204728"; transcript_id "MSTRG.204728.779"; exon_number "6";
chr9	StringTie	exon	136853285	136853458	1000	+	.	gene_id "MSTRG.204728"; transcript_id "MSTRG.204728.779"; exon_number "7";
chr9	StringTie	exon	136853545	136853670	1000	+	.	gene_id "MSTRG.204728"; transcript_id "MSTRG.204728.779"; exon_number "8";
chr9	StringTie	exon	136853777	136853907	1000	+	.	gene_id "MSTRG.204728"; transcript_id "MSTRG.204728.779"; exon_number "9";
chr9	StringTie	exon	136853992	136854076	1000	+	.	gene_id "MSTRG.204728"; transcript_id "MSTRG.204728.779"; exon_number "10";
chr9	StringTie	exon	136854211	136854336	1000	+	.	gene_id "MSTRG.204728"; transcript_id "MSTRG.204728.779"; exon_number "11";
chr9	StringTie	exon	136854539	136854676	1000	+	.	gene_id "MSTRG.204728"; transcript_id "MSTRG.204728.779"; exon_number "12";
chr9	StringTie	exon	136854762	136854850	1000	+	.	gene_id "MSTRG.204728"; transcript_id "MSTRG.204728.779"; exon_number "13";
chr9	StringTie	exon	136854952	136855110	1000	+	.	gene_id "MSTRG.204728"; transcript_id "MSTRG.204728.779"; exon_number "14";
chr9	StringTie	exon	136855254	136855338	1000	+	.	gene_id "MSTRG.204728"; transcript_id "MSTRG.204728.779"; exon_number "15";
chr9	StringTie	exon	136855431	136855619	1000	+	.	gene_id "MSTRG.204728"; transcript_id "MSTRG.204728.779"; exon_number "16";
chr9	StringTie	exon	136855732	136855848	1000	+	.	gene_id "MSTRG.204728"; transcript_id "MSTRG.204728.779"; exon_number "17";
chr9	StringTie	exon	136856018	136856149	1000	+	.	gene_id "MSTRG.204728"; transcript_id "MSTRG.204728.779"; exon_number "18";
chr9	StringTie	exon	136856257	136856381	1000	+	.	gene_id "MSTRG.204728"; transcript_id "MSTRG.204728.779"; exon_number "19";
chr9	StringTie	exon	136856464	136856575	1000	+	.	gene_id "MSTRG.204728"; transcript_id "MSTRG.204728.779"; exon_number "20";
chr9	StringTie	exon	136856710	136856826	1000	+	.	gene_id "MSTRG.204728"; transcript_id "MSTRG.204728.779"; exon_number "21";
chr9	StringTie	exon	136856907	136857041	1000	+	.	gene_id "MSTRG.204728"; transcript_id "MSTRG.204728.779"; exon_number "22";
chr9	StringTie	exon	136857165	136857298	1000	+	.	gene_id "MSTRG.204728"; transcript_id "MSTRG.204728.779"; exon_number "23";
chr9	StringTie	exon	136857367	136857586	1000	+	.	gene_id "MSTRG.204728"; transcript_id "MSTRG.204728.779"; exon_number "24";
chr9	StringTie	exon	136857659	136857796	1000	+	.	gene_id "MSTRG.204728"; transcript_id "MSTRG.204728.779"; exon_number "25";
chr9	StringTie	exon	136857979	136858097	1000	+	.	gene_id "MSTRG.204728"; transcript_id "MSTRG.204728.779"; exon_number "26";
chr9	StringTie	exon	136858186	136858276	1000	+	.	gene_id "MSTRG.204728"; transcript_id "MSTRG.204728.779"; exon_number "27";
chr9	StringTie	exon	136858400	136858546	1000	+	.	gene_id "MSTRG.204728"; transcript_id "MSTRG.204728.779"; exon_number "28";
chr9	StringTie	exon	136858719	136858853	1000	+	.	gene_id "MSTRG.204728"; transcript_id "MSTRG.204728.779"; exon_number "29";
chr9	StringTie	exon	136859005	136859132	1000	+	.	gene_id "MSTRG.204728"; transcript_id "MSTRG.204728.779"; exon_number "30";
chr9	StringTie	exon	136859209	136859317	1000	+	.	gene_id "MSTRG.204728"; transcript_id "MSTRG.204728.779"; exon_number "31";
chr9	StringTie	exon	136859886	136860064	1000	+	.	gene_id "MSTRG.204728"; transcript_id "MSTRG.204728.779"; exon_number "32";
chr9	StringTie	exon	136860562	136860851	1000	+	.	gene_id "MSTRG.204728"; transcript_id "MSTRG.204728.779"; exon_number "33";
chr9	StringTie	transcript	136791306	136862345	1000	+	.	gene_id "MSTRG.204728"; transcript_id "MSTRG.204728.78";
chr9	StringTie	exon	136791306	136791424	1000	+	.	gene_id "MSTRG.204728"; transcript_id "MSTRG.204728.78"; exon_number "1";
chr9	StringTie	exon	136791711	136792030	1000	+	.	gene_id "MSTRG.204728"; transcript_id "MSTRG.204728.78"; exon_number "2";
chr9	StringTie	exon	136792251	136792358	1000	+	.	gene_id "MSTRG.204728"; transcript_id "MSTRG.204728.78"; exon_number "3";
chr9	StringTie	exon	136799102	136800169	1000	+	.	gene_id "MSTRG.204728"; transcript_id "MSTRG.204728.78"; exon_number "4";
chr9	StringTie	exon	136800389	136800493	1000	+	.	gene_id "MSTRG.204728"; transcript_id "MSTRG.204728.78"; exon_number "5";
chr9	StringTie	exon	136802664	136802786	1000	+	.	gene_id "MSTRG.204728"; transcript_id "MSTRG.204728.78"; exon_number "6";
chr9	StringTie	exon	136804502	136804627	1000	+	.	gene_id "MSTRG.204728"; transcript_id "MSTRG.204728.78"; exon_number "7";
chr9	StringTie	exon	136804762	136804816	1000	+	.	gene_id "MSTRG.204728"; transcript_id "MSTRG.204728.78"; exon_number "8";
chr9	StringTie	exon	136805357	136805457	1000	+	.	gene_id "MSTRG.204728"; transcript_id "MSTRG.204728.78"; exon_number "9";
chr9	StringTie	exon	136806078	136806672	1000	+	.	gene_id "MSTRG.204728"; transcript_id "MSTRG.204728.78"; exon_number "10";
chr9	StringTie	exon	136806757	136806867	1000	+	.	gene_id "MSTRG.204728"; transcript_id "MSTRG.204728.78"; exon_number "11";
chr9	StringTie	exon	136806970	136807066	1000	+	.	gene_id "MSTRG.204728"; transcript_id "MSTRG.204728.78"; exon_number "12";
chr9	StringTie	exon	136807572	136808326	1000	+	.	gene_id "MSTRG.204728"; transcript_id "MSTRG.204728.78"; exon_number "13";
chr9	StringTie	exon	136823525	136823659	1000	+	.	gene_id "MSTRG.204728"; transcript_id "MSTRG.204728.78"; exon_number "14";
chr9	StringTie	exon	136825779	136825826	1000	+	.	gene_id "MSTRG.204728"; transcript_id "MSTRG.204728.78"; exon_number "15";
chr9	StringTie	exon	136828494	136828546	1000	+	.	gene_id "MSTRG.204728"; transcript_id "MSTRG.204728.78"; exon_number "16";
chr9	StringTie	exon	136829393	136829484	1000	+	.	gene_id "MSTRG.204728"; transcript_id "MSTRG.204728.78"; exon_number "17";
chr9	StringTie	exon	136831721	136831861	1000	+	.	gene_id "MSTRG.204728"; transcript_id "MSTRG.204728.78"; exon_number "18";
chr9	StringTie	exon	136832265	136832370	1000	+	.	gene_id "MSTRG.204728"; transcript_id "MSTRG.204728.78"; exon_number "19";
chr9	StringTie	exon	136835742	136835845	1000	+	.	gene_id "MSTRG.204728"; transcript_id "MSTRG.204728.78"; exon_number "20";
chr9	StringTie	exon	136837346	136837662	1000	+	.	gene_id "MSTRG.204728"; transcript_id "MSTRG.204728.78"; exon_number "21";
chr9	StringTie	exon	136837862	136838015	1000	+	.	gene_id "MSTRG.204728"; transcript_id "MSTRG.204728.78"; exon_number "22";
chr9	StringTie	exon	136838909	136839121	1000	+	.	gene_id "MSTRG.204728"; transcript_id "MSTRG.204728.78"; exon_number "23";
chr9	StringTie	exon	136839222	136839486	1000	+	.	gene_id "MSTRG.204728"; transcript_id "MSTRG.204728.78"; exon_number "24";
chr9	StringTie	exon	136839694	136839865	1000	+	.	gene_id "MSTRG.204728"; transcript_id "MSTRG.204728.78"; exon_number "25";
chr9	StringTie	exon	136840154	136840212	1000	+	.	gene_id "MSTRG.204728"; transcript_id "MSTRG.204728.78"; exon_number "26";
chr9	StringTie	exon	136840322	136842589	1000	+	.	gene_id "MSTRG.204728"; transcript_id "MSTRG.204728.78"; exon_number "27";
chr9	StringTie	exon	136844196	136848283	1000	+	.	gene_id "MSTRG.204728"; transcript_id "MSTRG.204728.78"; exon_number "28";
chr9	StringTie	exon	136849228	136849590	1000	+	.	gene_id "MSTRG.204728"; transcript_id "MSTRG.204728.78"; exon_number "29";
chr9	StringTie	exon	136850013	136850137	1000	+	.	gene_id "MSTRG.204728"; transcript_id "MSTRG.204728.78"; exon_number "30";
chr9	StringTie	exon	136850755	136851105	1000	+	.	gene_id "MSTRG.204728"; transcript_id "MSTRG.204728.78"; exon_number "31";
chr9	StringTie	exon	136851857	136851939	1000	+	.	gene_id "MSTRG.204728"; transcript_id "MSTRG.204728.78"; exon_number "32";
chr9	StringTie	exon	136852379	136852462	1000	+	.	gene_id "MSTRG.204728"; transcript_id "MSTRG.204728.78"; exon_number "33";
chr9	StringTie	exon	136853102	136853209	1000	+	.	gene_id "MSTRG.204728"; transcript_id "MSTRG.204728.78"; exon_number "34";
chr9	StringTie	exon	136853285	136853670	1000	+	.	gene_id "MSTRG.204728"; transcript_id "MSTRG.204728.78"; exon_number "35";
chr9	StringTie	exon	136853777	136853907	1000	+	.	gene_id "MSTRG.204728"; transcript_id "MSTRG.204728.78"; exon_number "36";
chr9	StringTie	exon	136853992	136854076	1000	+	.	gene_id "MSTRG.204728"; transcript_id "MSTRG.204728.78"; exon_number "37";
chr9	StringTie	exon	136854211	136854336	1000	+	.	gene_id "MSTRG.204728"; transcript_id "MSTRG.204728.78"; exon_number "38";
chr9	StringTie	exon	136854539	136854676	1000	+	.	gene_id "MSTRG.204728"; transcript_id "MSTRG.204728.78"; exon_number "39";
chr9	StringTie	exon	136854762	136854850	1000	+	.	gene_id "MSTRG.204728"; transcript_id "MSTRG.204728.78"; exon_number "40";
chr9	StringTie	exon	136854937	136855110	1000	+	.	gene_id "MSTRG.204728"; transcript_id "MSTRG.204728.78"; exon_number "41";
chr9	StringTie	exon	136855254	136855338	1000	+	.	gene_id "MSTRG.204728"; transcript_id "MSTRG.204728.78"; exon_number "42";
chr9	StringTie	exon	136855431	136855619	1000	+	.	gene_id "MSTRG.204728"; transcript_id "MSTRG.204728.78"; exon_number "43";
chr9	StringTie	exon	136855732	136855848	1000	+	.	gene_id "MSTRG.204728"; transcript_id "MSTRG.204728.78"; exon_number "44";
chr9	StringTie	exon	136856018	136856381	1000	+	.	gene_id "MSTRG.204728"; transcript_id "MSTRG.204728.78"; exon_number "45";
chr9	StringTie	exon	136856464	136856575	1000	+	.	gene_id "MSTRG.204728"; transcript_id "MSTRG.204728.78"; exon_number "46";
chr9	StringTie	exon	136856710	136856826	1000	+	.	gene_id "MSTRG.204728"; transcript_id "MSTRG.204728.78"; exon_number "47";
chr9	StringTie	exon	136856907	136857041	1000	+	.	gene_id "MSTRG.204728"; transcript_id "MSTRG.204728.78"; exon_number "48";
chr9	StringTie	exon	136857165	136857298	1000	+	.	gene_id "MSTRG.204728"; transcript_id "MSTRG.204728.78"; exon_number "49";
chr9	StringTie	exon	136857367	136857586	1000	+	.	gene_id "MSTRG.204728"; transcript_id "MSTRG.204728.78"; exon_number "50";
chr9	StringTie	exon	136857659	136857796	1000	+	.	gene_id "MSTRG.204728"; transcript_id "MSTRG.204728.78"; exon_number "51";
chr9	StringTie	exon	136857979	136858097	1000	+	.	gene_id "MSTRG.204728"; transcript_id "MSTRG.204728.78"; exon_number "52";
chr9	StringTie	exon	136858186	136858276	1000	+	.	gene_id "MSTRG.204728"; transcript_id "MSTRG.204728.78"; exon_number "53";
chr9	StringTie	exon	136858400	136858546	1000	+	.	gene_id "MSTRG.204728"; transcript_id "MSTRG.204728.78"; exon_number "54";
chr9	StringTie	exon	136858719	136858853	1000	+	.	gene_id "MSTRG.204728"; transcript_id "MSTRG.204728.78"; exon_number "55";
chr9	StringTie	exon	136859005	136859132	1000	+	.	gene_id "MSTRG.204728"; transcript_id "MSTRG.204728.78"; exon_number "56";
chr9	StringTie	exon	136859209	136859317	1000	+	.	gene_id "MSTRG.204728"; transcript_id "MSTRG.204728.78"; exon_number "57";
chr9	StringTie	exon	136859886	136860064	1000	+	.	gene_id "MSTRG.204728"; transcript_id "MSTRG.204728.78"; exon_number "58";
chr9	StringTie	exon	136860562	136862345	1000	+	.	gene_id "MSTRG.204728"; transcript_id "MSTRG.204728.78"; exon_number "59";
chr9	StringTie	transcript	136849402	136853895	1000	+	.	gene_id "MSTRG.204728"; transcript_id "MSTRG.204728.780";
chr9	StringTie	exon	136849402	136849590	1000	+	.	gene_id "MSTRG.204728"; transcript_id "MSTRG.204728.780"; exon_number "1";
chr9	StringTie	exon	136850013	136850137	1000	+	.	gene_id "MSTRG.204728"; transcript_id "MSTRG.204728.780"; exon_number "2";
chr9	StringTie	exon	136850755	136851105	1000	+	.	gene_id "MSTRG.204728"; transcript_id "MSTRG.204728.780"; exon_number "3";
chr9	StringTie	exon	136851857	136851939	1000	+	.	gene_id "MSTRG.204728"; transcript_id "MSTRG.204728.780"; exon_number "4";
chr9	StringTie	exon	136852379	136852462	1000	+	.	gene_id "MSTRG.204728"; transcript_id "MSTRG.204728.780"; exon_number "5";
chr9	StringTie	exon	136853099	136853209	1000	+	.	gene_id "MSTRG.204728"; transcript_id "MSTRG.204728.780"; exon_number "6";
chr9	StringTie	exon	136853285	136853458	1000	+	.	gene_id "MSTRG.204728"; transcript_id "MSTRG.204728.780"; exon_number "7";
chr9	StringTie	exon	136853545	136853650	1000	+	.	gene_id "MSTRG.204728"; transcript_id "MSTRG.204728.780"; exon_number "8";
chr9	StringTie	exon	136853777	136853895	1000	+	.	gene_id "MSTRG.204728"; transcript_id "MSTRG.204728.780"; exon_number "9";
chr9	StringTie	transcript	136849402	136860955	1000	+	.	gene_id "MSTRG.204728"; transcript_id "MSTRG.204728.781";
chr9	StringTie	exon	136849402	136849590	1000	+	.	gene_id "MSTRG.204728"; transcript_id "MSTRG.204728.781"; exon_number "1";
chr9	StringTie	exon	136850013	136850137	1000	+	.	gene_id "MSTRG.204728"; transcript_id "MSTRG.204728.781"; exon_number "2";
chr9	StringTie	exon	136850755	136851105	1000	+	.	gene_id "MSTRG.204728"; transcript_id "MSTRG.204728.781"; exon_number "3";
chr9	StringTie	exon	136851857	136851939	1000	+	.	gene_id "MSTRG.204728"; transcript_id "MSTRG.204728.781"; exon_number "4";
chr9	StringTie	exon	136852379	136852462	1000	+	.	gene_id "MSTRG.204728"; transcript_id "MSTRG.204728.781"; exon_number "5";
chr9	StringTie	exon	136853102	136853209	1000	+	.	gene_id "MSTRG.204728"; transcript_id "MSTRG.204728.781"; exon_number "6";
chr9	StringTie	exon	136853285	136853907	1000	+	.	gene_id "MSTRG.204728"; transcript_id "MSTRG.204728.781"; exon_number "7";
chr9	StringTie	exon	136854211	136854336	1000	+	.	gene_id "MSTRG.204728"; transcript_id "MSTRG.204728.781"; exon_number "8";
chr9	StringTie	exon	136854539	136854676	1000	+	.	gene_id "MSTRG.204728"; transcript_id "MSTRG.204728.781"; exon_number "9";
chr9	StringTie	exon	136854762	136854850	1000	+	.	gene_id "MSTRG.204728"; transcript_id "MSTRG.204728.781"; exon_number "10";
chr9	StringTie	exon	136854937	136855110	1000	+	.	gene_id "MSTRG.204728"; transcript_id "MSTRG.204728.781"; exon_number "11";
chr9	StringTie	exon	136855254	136855619	1000	+	.	gene_id "MSTRG.204728"; transcript_id "MSTRG.204728.781"; exon_number "12";
chr9	StringTie	exon	136855732	136855848	1000	+	.	gene_id "MSTRG.204728"; transcript_id "MSTRG.204728.781"; exon_number "13";
chr9	StringTie	exon	136856018	136856149	1000	+	.	gene_id "MSTRG.204728"; transcript_id "MSTRG.204728.781"; exon_number "14";
chr9	StringTie	exon	136856257	136856381	1000	+	.	gene_id "MSTRG.204728"; transcript_id "MSTRG.204728.781"; exon_number "15";
chr9	StringTie	exon	136856464	136856575	1000	+	.	gene_id "MSTRG.204728"; transcript_id "MSTRG.204728.781"; exon_number "16";
chr9	StringTie	exon	136856710	136856826	1000	+	.	gene_id "MSTRG.204728"; transcript_id "MSTRG.204728.781"; exon_number "17";
chr9	StringTie	exon	136856907	136857041	1000	+	.	gene_id "MSTRG.204728"; transcript_id "MSTRG.204728.781"; exon_number "18";
chr9	StringTie	exon	136857165	136857298	1000	+	.	gene_id "MSTRG.204728"; transcript_id "MSTRG.204728.781"; exon_number "19";
chr9	StringTie	exon	136857367	136857586	1000	+	.	gene_id "MSTRG.204728"; transcript_id "MSTRG.204728.781"; exon_number "20";
chr9	StringTie	exon	136857659	136857796	1000	+	.	gene_id "MSTRG.204728"; transcript_id "MSTRG.204728.781"; exon_number "21";
chr9	StringTie	exon	136857979	136858097	1000	+	.	gene_id "MSTRG.204728"; transcript_id "MSTRG.204728.781"; exon_number "22";
chr9	StringTie	exon	136858186	136858276	1000	+	.	gene_id "MSTRG.204728"; transcript_id "MSTRG.204728.781"; exon_number "23";
chr9	StringTie	exon	136858400	136858546	1000	+	.	gene_id "MSTRG.204728"; transcript_id "MSTRG.204728.781"; exon_number "24";
chr9	StringTie	exon	136858719	136858853	1000	+	.	gene_id "MSTRG.204728"; transcript_id "MSTRG.204728.781"; exon_number "25";
chr9	StringTie	exon	136859005	136859132	1000	+	.	gene_id "MSTRG.204728"; transcript_id "MSTRG.204728.781"; exon_number "26";
chr9	StringTie	exon	136859209	136859317	1000	+	.	gene_id "MSTRG.204728"; transcript_id "MSTRG.204728.781"; exon_number "27";
chr9	StringTie	exon	136859886	136860064	1000	+	.	gene_id "MSTRG.204728"; transcript_id "MSTRG.204728.781"; exon_number "28";
chr9	StringTie	exon	136860562	136860955	1000	+	.	gene_id "MSTRG.204728"; transcript_id "MSTRG.204728.781"; exon_number "29";
chr9	StringTie	transcript	136849402	136861009	1000	+	.	gene_id "MSTRG.204728"; transcript_id "MSTRG.204728.782";
chr9	StringTie	exon	136849402	136849590	1000	+	.	gene_id "MSTRG.204728"; transcript_id "MSTRG.204728.782"; exon_number "1";
chr9	StringTie	exon	136850013	136850137	1000	+	.	gene_id "MSTRG.204728"; transcript_id "MSTRG.204728.782"; exon_number "2";
chr9	StringTie	exon	136850755	136851105	1000	+	.	gene_id "MSTRG.204728"; transcript_id "MSTRG.204728.782"; exon_number "3";
chr9	StringTie	exon	136851857	136851939	1000	+	.	gene_id "MSTRG.204728"; transcript_id "MSTRG.204728.782"; exon_number "4";
chr9	StringTie	exon	136852379	136852462	1000	+	.	gene_id "MSTRG.204728"; transcript_id "MSTRG.204728.782"; exon_number "5";
chr9	StringTie	exon	136853142	136853209	1000	+	.	gene_id "MSTRG.204728"; transcript_id "MSTRG.204728.782"; exon_number "6";
chr9	StringTie	exon	136853285	136853670	1000	+	.	gene_id "MSTRG.204728"; transcript_id "MSTRG.204728.782"; exon_number "7";
chr9	StringTie	exon	136853777	136853907	1000	+	.	gene_id "MSTRG.204728"; transcript_id "MSTRG.204728.782"; exon_number "8";
chr9	StringTie	exon	136853992	136854076	1000	+	.	gene_id "MSTRG.204728"; transcript_id "MSTRG.204728.782"; exon_number "9";
chr9	StringTie	exon	136854211	136854336	1000	+	.	gene_id "MSTRG.204728"; transcript_id "MSTRG.204728.782"; exon_number "10";
chr9	StringTie	exon	136854539	136854676	1000	+	.	gene_id "MSTRG.204728"; transcript_id "MSTRG.204728.782"; exon_number "11";
chr9	StringTie	exon	136854762	136854850	1000	+	.	gene_id "MSTRG.204728"; transcript_id "MSTRG.204728.782"; exon_number "12";
chr9	StringTie	exon	136854937	136855110	1000	+	.	gene_id "MSTRG.204728"; transcript_id "MSTRG.204728.782"; exon_number "13";
chr9	StringTie	exon	136855254	136855338	1000	+	.	gene_id "MSTRG.204728"; transcript_id "MSTRG.204728.782"; exon_number "14";
chr9	StringTie	exon	136855431	136855619	1000	+	.	gene_id "MSTRG.204728"; transcript_id "MSTRG.204728.782"; exon_number "15";
chr9	StringTie	exon	136855732	136855848	1000	+	.	gene_id "MSTRG.204728"; transcript_id "MSTRG.204728.782"; exon_number "16";
chr9	StringTie	exon	136856018	136856149	1000	+	.	gene_id "MSTRG.204728"; transcript_id "MSTRG.204728.782"; exon_number "17";
chr9	StringTie	exon	136856257	136856381	1000	+	.	gene_id "MSTRG.204728"; transcript_id "MSTRG.204728.782"; exon_number "18";
chr9	StringTie	exon	136856464	136856575	1000	+	.	gene_id "MSTRG.204728"; transcript_id "MSTRG.204728.782"; exon_number "19";
chr9	StringTie	exon	136856710	136856826	1000	+	.	gene_id "MSTRG.204728"; transcript_id "MSTRG.204728.782"; exon_number "20";
chr9	StringTie	exon	136856907	136857041	1000	+	.	gene_id "MSTRG.204728"; transcript_id "MSTRG.204728.782"; exon_number "21";
chr9	StringTie	exon	136857165	136857298	1000	+	.	gene_id "MSTRG.204728"; transcript_id "MSTRG.204728.782"; exon_number "22";
chr9	StringTie	exon	136857367	136857586	1000	+	.	gene_id "MSTRG.204728"; transcript_id "MSTRG.204728.782"; exon_number "23";
chr9	StringTie	exon	136857659	136857796	1000	+	.	gene_id "MSTRG.204728"; transcript_id "MSTRG.204728.782"; exon_number "24";
chr9	StringTie	exon	136857979	136858097	1000	+	.	gene_id "MSTRG.204728"; transcript_id "MSTRG.204728.782"; exon_number "25";
chr9	StringTie	exon	136858186	136858276	1000	+	.	gene_id "MSTRG.204728"; transcript_id "MSTRG.204728.782"; exon_number "26";
chr9	StringTie	exon	136858400	136858546	1000	+	.	gene_id "MSTRG.204728"; transcript_id "MSTRG.204728.782"; exon_number "27";
chr9	StringTie	exon	136858719	136858853	1000	+	.	gene_id "MSTRG.204728"; transcript_id "MSTRG.204728.782"; exon_number "28";
chr9	StringTie	exon	136859005	136859132	1000	+	.	gene_id "MSTRG.204728"; transcript_id "MSTRG.204728.782"; exon_number "29";
chr9	StringTie	exon	136859209	136859317	1000	+	.	gene_id "MSTRG.204728"; transcript_id "MSTRG.204728.782"; exon_number "30";
chr9	StringTie	exon	136859886	136860064	1000	+	.	gene_id "MSTRG.204728"; transcript_id "MSTRG.204728.782"; exon_number "31";
chr9	StringTie	exon	136860562	136861009	1000	+	.	gene_id "MSTRG.204728"; transcript_id "MSTRG.204728.782"; exon_number "32";
chr9	StringTie	transcript	136849403	136856575	1000	+	.	gene_id "MSTRG.204728"; transcript_id "MSTRG.204728.783";
chr9	StringTie	exon	136849403	136849590	1000	+	.	gene_id "MSTRG.204728"; transcript_id "MSTRG.204728.783"; exon_number "1";
chr9	StringTie	exon	136850013	136850137	1000	+	.	gene_id "MSTRG.204728"; transcript_id "MSTRG.204728.783"; exon_number "2";
chr9	StringTie	exon	136850506	136850560	1000	+	.	gene_id "MSTRG.204728"; transcript_id "MSTRG.204728.783"; exon_number "3";
chr9	StringTie	exon	136850755	136851105	1000	+	.	gene_id "MSTRG.204728"; transcript_id "MSTRG.204728.783"; exon_number "4";
chr9	StringTie	exon	136851857	136851939	1000	+	.	gene_id "MSTRG.204728"; transcript_id "MSTRG.204728.783"; exon_number "5";
chr9	StringTie	exon	136852379	136853458	1000	+	.	gene_id "MSTRG.204728"; transcript_id "MSTRG.204728.783"; exon_number "6";
chr9	StringTie	exon	136853545	136853670	1000	+	.	gene_id "MSTRG.204728"; transcript_id "MSTRG.204728.783"; exon_number "7";
chr9	StringTie	exon	136853777	136853907	1000	+	.	gene_id "MSTRG.204728"; transcript_id "MSTRG.204728.783"; exon_number "8";
chr9	StringTie	exon	136853992	136854076	1000	+	.	gene_id "MSTRG.204728"; transcript_id "MSTRG.204728.783"; exon_number "9";
chr9	StringTie	exon	136854211	136854336	1000	+	.	gene_id "MSTRG.204728"; transcript_id "MSTRG.204728.783"; exon_number "10";
chr9	StringTie	exon	136854539	136854676	1000	+	.	gene_id "MSTRG.204728"; transcript_id "MSTRG.204728.783"; exon_number "11";
chr9	StringTie	exon	136854762	136854850	1000	+	.	gene_id "MSTRG.204728"; transcript_id "MSTRG.204728.783"; exon_number "12";
chr9	StringTie	exon	136854937	136855110	1000	+	.	gene_id "MSTRG.204728"; transcript_id "MSTRG.204728.783"; exon_number "13";
chr9	StringTie	exon	136855254	136855338	1000	+	.	gene_id "MSTRG.204728"; transcript_id "MSTRG.204728.783"; exon_number "14";
chr9	StringTie	exon	136855431	136855619	1000	+	.	gene_id "MSTRG.204728"; transcript_id "MSTRG.204728.783"; exon_number "15";
chr9	StringTie	exon	136855714	136855848	1000	+	.	gene_id "MSTRG.204728"; transcript_id "MSTRG.204728.783"; exon_number "16";
chr9	StringTie	exon	136856018	136856381	1000	+	.	gene_id "MSTRG.204728"; transcript_id "MSTRG.204728.783"; exon_number "17";
chr9	StringTie	exon	136856464	136856575	1000	+	.	gene_id "MSTRG.204728"; transcript_id "MSTRG.204728.783"; exon_number "18";
chr9	StringTie	transcript	136849403	136860892	1000	+	.	gene_id "MSTRG.204728"; transcript_id "MSTRG.204728.784";
chr9	StringTie	exon	136849403	136849590	1000	+	.	gene_id "MSTRG.204728"; transcript_id "MSTRG.204728.784"; exon_number "1";
chr9	StringTie	exon	136850013	136850137	1000	+	.	gene_id "MSTRG.204728"; transcript_id "MSTRG.204728.784"; exon_number "2";
chr9	StringTie	exon	136850755	136851105	1000	+	.	gene_id "MSTRG.204728"; transcript_id "MSTRG.204728.784"; exon_number "3";
chr9	StringTie	exon	136851857	136851939	1000	+	.	gene_id "MSTRG.204728"; transcript_id "MSTRG.204728.784"; exon_number "4";
chr9	StringTie	exon	136852379	136853907	1000	+	.	gene_id "MSTRG.204728"; transcript_id "MSTRG.204728.784"; exon_number "5";
chr9	StringTie	exon	136853992	136854076	1000	+	.	gene_id "MSTRG.204728"; transcript_id "MSTRG.204728.784"; exon_number "6";
chr9	StringTie	exon	136854211	136854336	1000	+	.	gene_id "MSTRG.204728"; transcript_id "MSTRG.204728.784"; exon_number "7";
chr9	StringTie	exon	136854539	136854676	1000	+	.	gene_id "MSTRG.204728"; transcript_id "MSTRG.204728.784"; exon_number "8";
chr9	StringTie	exon	136854762	136855110	1000	+	.	gene_id "MSTRG.204728"; transcript_id "MSTRG.204728.784"; exon_number "9";
chr9	StringTie	exon	136855254	136855338	1000	+	.	gene_id "MSTRG.204728"; transcript_id "MSTRG.204728.784"; exon_number "10";
chr9	StringTie	exon	136855431	136855619	1000	+	.	gene_id "MSTRG.204728"; transcript_id "MSTRG.204728.784"; exon_number "11";
chr9	StringTie	exon	136855732	136855848	1000	+	.	gene_id "MSTRG.204728"; transcript_id "MSTRG.204728.784"; exon_number "12";
chr9	StringTie	exon	136856018	136856381	1000	+	.	gene_id "MSTRG.204728"; transcript_id "MSTRG.204728.784"; exon_number "13";
chr9	StringTie	exon	136856464	136856575	1000	+	.	gene_id "MSTRG.204728"; transcript_id "MSTRG.204728.784"; exon_number "14";
chr9	StringTie	exon	136856710	136856826	1000	+	.	gene_id "MSTRG.204728"; transcript_id "MSTRG.204728.784"; exon_number "15";
chr9	StringTie	exon	136856907	136857041	1000	+	.	gene_id "MSTRG.204728"; transcript_id "MSTRG.204728.784"; exon_number "16";
chr9	StringTie	exon	136857165	136857298	1000	+	.	gene_id "MSTRG.204728"; transcript_id "MSTRG.204728.784"; exon_number "17";
chr9	StringTie	exon	136857367	136857586	1000	+	.	gene_id "MSTRG.204728"; transcript_id "MSTRG.204728.784"; exon_number "18";
chr9	StringTie	exon	136857659	136857796	1000	+	.	gene_id "MSTRG.204728"; transcript_id "MSTRG.204728.784"; exon_number "19";
chr9	StringTie	exon	136857979	136858097	1000	+	.	gene_id "MSTRG.204728"; transcript_id "MSTRG.204728.784"; exon_number "20";
chr9	StringTie	exon	136858186	136858276	1000	+	.	gene_id "MSTRG.204728"; transcript_id "MSTRG.204728.784"; exon_number "21";
chr9	StringTie	exon	136858400	136858546	1000	+	.	gene_id "MSTRG.204728"; transcript_id "MSTRG.204728.784"; exon_number "22";
chr9	StringTie	exon	136858702	136859132	1000	+	.	gene_id "MSTRG.204728"; transcript_id "MSTRG.204728.784"; exon_number "23";
chr9	StringTie	exon	136859209	136859317	1000	+	.	gene_id "MSTRG.204728"; transcript_id "MSTRG.204728.784"; exon_number "24";
chr9	StringTie	exon	136859886	136860064	1000	+	.	gene_id "MSTRG.204728"; transcript_id "MSTRG.204728.784"; exon_number "25";
chr9	StringTie	exon	136860562	136860892	1000	+	.	gene_id "MSTRG.204728"; transcript_id "MSTRG.204728.784"; exon_number "26";
chr9	StringTie	transcript	136849403	136860800	1000	+	.	gene_id "MSTRG.204728"; transcript_id "MSTRG.204728.785";
chr9	StringTie	exon	136849403	136849590	1000	+	.	gene_id "MSTRG.204728"; transcript_id "MSTRG.204728.785"; exon_number "1";
chr9	StringTie	exon	136850013	136850137	1000	+	.	gene_id "MSTRG.204728"; transcript_id "MSTRG.204728.785"; exon_number "2";
chr9	StringTie	exon	136850755	136851105	1000	+	.	gene_id "MSTRG.204728"; transcript_id "MSTRG.204728.785"; exon_number "3";
chr9	StringTie	exon	136851857	136851939	1000	+	.	gene_id "MSTRG.204728"; transcript_id "MSTRG.204728.785"; exon_number "4";
chr9	StringTie	exon	136852379	136852462	1000	+	.	gene_id "MSTRG.204728"; transcript_id "MSTRG.204728.785"; exon_number "5";
chr9	StringTie	exon	136853102	136853907	1000	+	.	gene_id "MSTRG.204728"; transcript_id "MSTRG.204728.785"; exon_number "6";
chr9	StringTie	exon	136853992	136854076	1000	+	.	gene_id "MSTRG.204728"; transcript_id "MSTRG.204728.785"; exon_number "7";
chr9	StringTie	exon	136854211	136854336	1000	+	.	gene_id "MSTRG.204728"; transcript_id "MSTRG.204728.785"; exon_number "8";
chr9	StringTie	exon	136854539	136854676	1000	+	.	gene_id "MSTRG.204728"; transcript_id "MSTRG.204728.785"; exon_number "9";
chr9	StringTie	exon	136854762	136854850	1000	+	.	gene_id "MSTRG.204728"; transcript_id "MSTRG.204728.785"; exon_number "10";
chr9	StringTie	exon	136854937	136855110	1000	+	.	gene_id "MSTRG.204728"; transcript_id "MSTRG.204728.785"; exon_number "11";
chr9	StringTie	exon	136855254	136855338	1000	+	.	gene_id "MSTRG.204728"; transcript_id "MSTRG.204728.785"; exon_number "12";
chr9	StringTie	exon	136855431	136855848	1000	+	.	gene_id "MSTRG.204728"; transcript_id "MSTRG.204728.785"; exon_number "13";
chr9	StringTie	exon	136856018	136856149	1000	+	.	gene_id "MSTRG.204728"; transcript_id "MSTRG.204728.785"; exon_number "14";
chr9	StringTie	exon	136856257	136856826	1000	+	.	gene_id "MSTRG.204728"; transcript_id "MSTRG.204728.785"; exon_number "15";
chr9	StringTie	exon	136856907	136857041	1000	+	.	gene_id "MSTRG.204728"; transcript_id "MSTRG.204728.785"; exon_number "16";
chr9	StringTie	exon	136857165	136857298	1000	+	.	gene_id "MSTRG.204728"; transcript_id "MSTRG.204728.785"; exon_number "17";
chr9	StringTie	exon	136857367	136857586	1000	+	.	gene_id "MSTRG.204728"; transcript_id "MSTRG.204728.785"; exon_number "18";
chr9	StringTie	exon	136857659	136857796	1000	+	.	gene_id "MSTRG.204728"; transcript_id "MSTRG.204728.785"; exon_number "19";
chr9	StringTie	exon	136857979	136858097	1000	+	.	gene_id "MSTRG.204728"; transcript_id "MSTRG.204728.785"; exon_number "20";
chr9	StringTie	exon	136858186	136858276	1000	+	.	gene_id "MSTRG.204728"; transcript_id "MSTRG.204728.785"; exon_number "21";
chr9	StringTie	exon	136858400	136858546	1000	+	.	gene_id "MSTRG.204728"; transcript_id "MSTRG.204728.785"; exon_number "22";
chr9	StringTie	exon	136858719	136858853	1000	+	.	gene_id "MSTRG.204728"; transcript_id "MSTRG.204728.785"; exon_number "23";
chr9	StringTie	exon	136859209	136859317	1000	+	.	gene_id "MSTRG.204728"; transcript_id "MSTRG.204728.785"; exon_number "24";
chr9	StringTie	exon	136859886	136860064	1000	+	.	gene_id "MSTRG.204728"; transcript_id "MSTRG.204728.785"; exon_number "25";
chr9	StringTie	exon	136860562	136860800	1000	+	.	gene_id "MSTRG.204728"; transcript_id "MSTRG.204728.785"; exon_number "26";
chr9	StringTie	transcript	136849404	136861877	1000	+	.	gene_id "MSTRG.204728"; transcript_id "MSTRG.204728.786";
chr9	StringTie	exon	136849404	136849590	1000	+	.	gene_id "MSTRG.204728"; transcript_id "MSTRG.204728.786"; exon_number "1";
chr9	StringTie	exon	136850013	136850137	1000	+	.	gene_id "MSTRG.204728"; transcript_id "MSTRG.204728.786"; exon_number "2";
chr9	StringTie	exon	136850755	136851105	1000	+	.	gene_id "MSTRG.204728"; transcript_id "MSTRG.204728.786"; exon_number "3";
chr9	StringTie	exon	136851857	136851939	1000	+	.	gene_id "MSTRG.204728"; transcript_id "MSTRG.204728.786"; exon_number "4";
chr9	StringTie	exon	136852379	136852462	1000	+	.	gene_id "MSTRG.204728"; transcript_id "MSTRG.204728.786"; exon_number "5";
chr9	StringTie	exon	136853102	136853209	1000	+	.	gene_id "MSTRG.204728"; transcript_id "MSTRG.204728.786"; exon_number "6";
chr9	StringTie	exon	136853285	136853690	1000	+	.	gene_id "MSTRG.204728"; transcript_id "MSTRG.204728.786"; exon_number "7";
chr9	StringTie	exon	136853777	136853907	1000	+	.	gene_id "MSTRG.204728"; transcript_id "MSTRG.204728.786"; exon_number "8";
chr9	StringTie	exon	136853992	136854076	1000	+	.	gene_id "MSTRG.204728"; transcript_id "MSTRG.204728.786"; exon_number "9";
chr9	StringTie	exon	136854211	136854336	1000	+	.	gene_id "MSTRG.204728"; transcript_id "MSTRG.204728.786"; exon_number "10";
chr9	StringTie	exon	136854539	136854676	1000	+	.	gene_id "MSTRG.204728"; transcript_id "MSTRG.204728.786"; exon_number "11";
chr9	StringTie	exon	136854762	136854850	1000	+	.	gene_id "MSTRG.204728"; transcript_id "MSTRG.204728.786"; exon_number "12";
chr9	StringTie	exon	136854937	136855110	1000	+	.	gene_id "MSTRG.204728"; transcript_id "MSTRG.204728.786"; exon_number "13";
chr9	StringTie	exon	136855254	136855338	1000	+	.	gene_id "MSTRG.204728"; transcript_id "MSTRG.204728.786"; exon_number "14";
chr9	StringTie	exon	136855431	136855848	1000	+	.	gene_id "MSTRG.204728"; transcript_id "MSTRG.204728.786"; exon_number "15";
chr9	StringTie	exon	136856018	136856149	1000	+	.	gene_id "MSTRG.204728"; transcript_id "MSTRG.204728.786"; exon_number "16";
chr9	StringTie	exon	136856257	136856381	1000	+	.	gene_id "MSTRG.204728"; transcript_id "MSTRG.204728.786"; exon_number "17";
chr9	StringTie	exon	136856464	136856575	1000	+	.	gene_id "MSTRG.204728"; transcript_id "MSTRG.204728.786"; exon_number "18";
chr9	StringTie	exon	136856710	136856826	1000	+	.	gene_id "MSTRG.204728"; transcript_id "MSTRG.204728.786"; exon_number "19";
chr9	StringTie	exon	136856907	136857041	1000	+	.	gene_id "MSTRG.204728"; transcript_id "MSTRG.204728.786"; exon_number "20";
chr9	StringTie	exon	136857165	136857298	1000	+	.	gene_id "MSTRG.204728"; transcript_id "MSTRG.204728.786"; exon_number "21";
chr9	StringTie	exon	136857367	136857586	1000	+	.	gene_id "MSTRG.204728"; transcript_id "MSTRG.204728.786"; exon_number "22";
chr9	StringTie	exon	136857659	136857796	1000	+	.	gene_id "MSTRG.204728"; transcript_id "MSTRG.204728.786"; exon_number "23";
chr9	StringTie	exon	136857979	136858097	1000	+	.	gene_id "MSTRG.204728"; transcript_id "MSTRG.204728.786"; exon_number "24";
chr9	StringTie	exon	136858186	136858276	1000	+	.	gene_id "MSTRG.204728"; transcript_id "MSTRG.204728.786"; exon_number "25";
chr9	StringTie	exon	136858400	136858546	1000	+	.	gene_id "MSTRG.204728"; transcript_id "MSTRG.204728.786"; exon_number "26";
chr9	StringTie	exon	136858702	136859132	1000	+	.	gene_id "MSTRG.204728"; transcript_id "MSTRG.204728.786"; exon_number "27";
chr9	StringTie	exon	136859209	136860064	1000	+	.	gene_id "MSTRG.204728"; transcript_id "MSTRG.204728.786"; exon_number "28";
chr9	StringTie	exon	136860562	136861877	1000	+	.	gene_id "MSTRG.204728"; transcript_id "MSTRG.204728.786"; exon_number "29";
chr9	StringTie	transcript	136849405	136861225	1000	+	.	gene_id "MSTRG.204728"; transcript_id "MSTRG.204728.787";
chr9	StringTie	exon	136849405	136849590	1000	+	.	gene_id "MSTRG.204728"; transcript_id "MSTRG.204728.787"; exon_number "1";
chr9	StringTie	exon	136850013	136850137	1000	+	.	gene_id "MSTRG.204728"; transcript_id "MSTRG.204728.787"; exon_number "2";
chr9	StringTie	exon	136850755	136851105	1000	+	.	gene_id "MSTRG.204728"; transcript_id "MSTRG.204728.787"; exon_number "3";
chr9	StringTie	exon	136851857	136851939	1000	+	.	gene_id "MSTRG.204728"; transcript_id "MSTRG.204728.787"; exon_number "4";
chr9	StringTie	exon	136852379	136853458	1000	+	.	gene_id "MSTRG.204728"; transcript_id "MSTRG.204728.787"; exon_number "5";
chr9	StringTie	exon	136853545	136853670	1000	+	.	gene_id "MSTRG.204728"; transcript_id "MSTRG.204728.787"; exon_number "6";
chr9	StringTie	exon	136853777	136853896	1000	+	.	gene_id "MSTRG.204728"; transcript_id "MSTRG.204728.787"; exon_number "7";
chr9	StringTie	exon	136853992	136854076	1000	+	.	gene_id "MSTRG.204728"; transcript_id "MSTRG.204728.787"; exon_number "8";
chr9	StringTie	exon	136854211	136854336	1000	+	.	gene_id "MSTRG.204728"; transcript_id "MSTRG.204728.787"; exon_number "9";
chr9	StringTie	exon	136854539	136854850	1000	+	.	gene_id "MSTRG.204728"; transcript_id "MSTRG.204728.787"; exon_number "10";
chr9	StringTie	exon	136854937	136855110	1000	+	.	gene_id "MSTRG.204728"; transcript_id "MSTRG.204728.787"; exon_number "11";
chr9	StringTie	exon	136855254	136855338	1000	+	.	gene_id "MSTRG.204728"; transcript_id "MSTRG.204728.787"; exon_number "12";
chr9	StringTie	exon	136855431	136855619	1000	+	.	gene_id "MSTRG.204728"; transcript_id "MSTRG.204728.787"; exon_number "13";
chr9	StringTie	exon	136855732	136855848	1000	+	.	gene_id "MSTRG.204728"; transcript_id "MSTRG.204728.787"; exon_number "14";
chr9	StringTie	exon	136856018	136856826	1000	+	.	gene_id "MSTRG.204728"; transcript_id "MSTRG.204728.787"; exon_number "15";
chr9	StringTie	exon	136856907	136857041	1000	+	.	gene_id "MSTRG.204728"; transcript_id "MSTRG.204728.787"; exon_number "16";
chr9	StringTie	exon	136857165	136857586	1000	+	.	gene_id "MSTRG.204728"; transcript_id "MSTRG.204728.787"; exon_number "17";
chr9	StringTie	exon	136857659	136857796	1000	+	.	gene_id "MSTRG.204728"; transcript_id "MSTRG.204728.787"; exon_number "18";
chr9	StringTie	exon	136857979	136858097	1000	+	.	gene_id "MSTRG.204728"; transcript_id "MSTRG.204728.787"; exon_number "19";
chr9	StringTie	exon	136858186	136858276	1000	+	.	gene_id "MSTRG.204728"; transcript_id "MSTRG.204728.787"; exon_number "20";
chr9	StringTie	exon	136858400	136858546	1000	+	.	gene_id "MSTRG.204728"; transcript_id "MSTRG.204728.787"; exon_number "21";
chr9	StringTie	exon	136858719	136858853	1000	+	.	gene_id "MSTRG.204728"; transcript_id "MSTRG.204728.787"; exon_number "22";
chr9	StringTie	exon	136859005	136859132	1000	+	.	gene_id "MSTRG.204728"; transcript_id "MSTRG.204728.787"; exon_number "23";
chr9	StringTie	exon	136859209	136859317	1000	+	.	gene_id "MSTRG.204728"; transcript_id "MSTRG.204728.787"; exon_number "24";
chr9	StringTie	exon	136859886	136860064	1000	+	.	gene_id "MSTRG.204728"; transcript_id "MSTRG.204728.787"; exon_number "25";
chr9	StringTie	exon	136860562	136861225	1000	+	.	gene_id "MSTRG.204728"; transcript_id "MSTRG.204728.787"; exon_number "26";
chr9	StringTie	transcript	136849405	136860801	1000	+	.	gene_id "MSTRG.204728"; transcript_id "MSTRG.204728.788";
chr9	StringTie	exon	136849405	136849590	1000	+	.	gene_id "MSTRG.204728"; transcript_id "MSTRG.204728.788"; exon_number "1";
chr9	StringTie	exon	136850013	136850137	1000	+	.	gene_id "MSTRG.204728"; transcript_id "MSTRG.204728.788"; exon_number "2";
chr9	StringTie	exon	136850755	136851105	1000	+	.	gene_id "MSTRG.204728"; transcript_id "MSTRG.204728.788"; exon_number "3";
chr9	StringTie	exon	136851857	136851939	1000	+	.	gene_id "MSTRG.204728"; transcript_id "MSTRG.204728.788"; exon_number "4";
chr9	StringTie	exon	136852379	136852462	1000	+	.	gene_id "MSTRG.204728"; transcript_id "MSTRG.204728.788"; exon_number "5";
chr9	StringTie	exon	136853102	136853209	1000	+	.	gene_id "MSTRG.204728"; transcript_id "MSTRG.204728.788"; exon_number "6";
chr9	StringTie	exon	136853285	136853907	1000	+	.	gene_id "MSTRG.204728"; transcript_id "MSTRG.204728.788"; exon_number "7";
chr9	StringTie	exon	136853992	136854076	1000	+	.	gene_id "MSTRG.204728"; transcript_id "MSTRG.204728.788"; exon_number "8";
chr9	StringTie	exon	136854211	136854336	1000	+	.	gene_id "MSTRG.204728"; transcript_id "MSTRG.204728.788"; exon_number "9";
chr9	StringTie	exon	136854539	136854676	1000	+	.	gene_id "MSTRG.204728"; transcript_id "MSTRG.204728.788"; exon_number "10";
chr9	StringTie	exon	136854762	136854850	1000	+	.	gene_id "MSTRG.204728"; transcript_id "MSTRG.204728.788"; exon_number "11";
chr9	StringTie	exon	136854937	136855110	1000	+	.	gene_id "MSTRG.204728"; transcript_id "MSTRG.204728.788"; exon_number "12";
chr9	StringTie	exon	136855254	136855619	1000	+	.	gene_id "MSTRG.204728"; transcript_id "MSTRG.204728.788"; exon_number "13";
chr9	StringTie	exon	136855732	136855848	1000	+	.	gene_id "MSTRG.204728"; transcript_id "MSTRG.204728.788"; exon_number "14";
chr9	StringTie	exon	136856018	136856381	1000	+	.	gene_id "MSTRG.204728"; transcript_id "MSTRG.204728.788"; exon_number "15";
chr9	StringTie	exon	136856464	136856826	1000	+	.	gene_id "MSTRG.204728"; transcript_id "MSTRG.204728.788"; exon_number "16";
chr9	StringTie	exon	136856907	136857041	1000	+	.	gene_id "MSTRG.204728"; transcript_id "MSTRG.204728.788"; exon_number "17";
chr9	StringTie	exon	136857165	136857298	1000	+	.	gene_id "MSTRG.204728"; transcript_id "MSTRG.204728.788"; exon_number "18";
chr9	StringTie	exon	136857367	136857586	1000	+	.	gene_id "MSTRG.204728"; transcript_id "MSTRG.204728.788"; exon_number "19";
chr9	StringTie	exon	136857659	136857796	1000	+	.	gene_id "MSTRG.204728"; transcript_id "MSTRG.204728.788"; exon_number "20";
chr9	StringTie	exon	136857979	136858097	1000	+	.	gene_id "MSTRG.204728"; transcript_id "MSTRG.204728.788"; exon_number "21";
chr9	StringTie	exon	136858400	136858546	1000	+	.	gene_id "MSTRG.204728"; transcript_id "MSTRG.204728.788"; exon_number "22";
chr9	StringTie	exon	136858719	136858853	1000	+	.	gene_id "MSTRG.204728"; transcript_id "MSTRG.204728.788"; exon_number "23";
chr9	StringTie	exon	136859005	136859132	1000	+	.	gene_id "MSTRG.204728"; transcript_id "MSTRG.204728.788"; exon_number "24";
chr9	StringTie	exon	136859209	136859317	1000	+	.	gene_id "MSTRG.204728"; transcript_id "MSTRG.204728.788"; exon_number "25";
chr9	StringTie	exon	136859886	136860064	1000	+	.	gene_id "MSTRG.204728"; transcript_id "MSTRG.204728.788"; exon_number "26";
chr9	StringTie	exon	136860562	136860801	1000	+	.	gene_id "MSTRG.204728"; transcript_id "MSTRG.204728.788"; exon_number "27";
chr9	StringTie	transcript	136849405	136860801	1000	+	.	gene_id "MSTRG.204728"; transcript_id "MSTRG.204728.789";
chr9	StringTie	exon	136849405	136849590	1000	+	.	gene_id "MSTRG.204728"; transcript_id "MSTRG.204728.789"; exon_number "1";
chr9	StringTie	exon	136850013	136850137	1000	+	.	gene_id "MSTRG.204728"; transcript_id "MSTRG.204728.789"; exon_number "2";
chr9	StringTie	exon	136850755	136851105	1000	+	.	gene_id "MSTRG.204728"; transcript_id "MSTRG.204728.789"; exon_number "3";
chr9	StringTie	exon	136851857	136851939	1000	+	.	gene_id "MSTRG.204728"; transcript_id "MSTRG.204728.789"; exon_number "4";
chr9	StringTie	exon	136852379	136852462	1000	+	.	gene_id "MSTRG.204728"; transcript_id "MSTRG.204728.789"; exon_number "5";
chr9	StringTie	exon	136853102	136853209	1000	+	.	gene_id "MSTRG.204728"; transcript_id "MSTRG.204728.789"; exon_number "6";
chr9	StringTie	exon	136853285	136853458	1000	+	.	gene_id "MSTRG.204728"; transcript_id "MSTRG.204728.789"; exon_number "7";
chr9	StringTie	exon	136853545	136853670	1000	+	.	gene_id "MSTRG.204728"; transcript_id "MSTRG.204728.789"; exon_number "8";
chr9	StringTie	exon	136853777	136853907	1000	+	.	gene_id "MSTRG.204728"; transcript_id "MSTRG.204728.789"; exon_number "9";
chr9	StringTie	exon	136853992	136854076	1000	+	.	gene_id "MSTRG.204728"; transcript_id "MSTRG.204728.789"; exon_number "10";
chr9	StringTie	exon	136854211	136854336	1000	+	.	gene_id "MSTRG.204728"; transcript_id "MSTRG.204728.789"; exon_number "11";
chr9	StringTie	exon	136854539	136854676	1000	+	.	gene_id "MSTRG.204728"; transcript_id "MSTRG.204728.789"; exon_number "12";
chr9	StringTie	exon	136854762	136854850	1000	+	.	gene_id "MSTRG.204728"; transcript_id "MSTRG.204728.789"; exon_number "13";
chr9	StringTie	exon	136854937	136855110	1000	+	.	gene_id "MSTRG.204728"; transcript_id "MSTRG.204728.789"; exon_number "14";
chr9	StringTie	exon	136855476	136855619	1000	+	.	gene_id "MSTRG.204728"; transcript_id "MSTRG.204728.789"; exon_number "15";
chr9	StringTie	exon	136855732	136855848	1000	+	.	gene_id "MSTRG.204728"; transcript_id "MSTRG.204728.789"; exon_number "16";
chr9	StringTie	exon	136856018	136856149	1000	+	.	gene_id "MSTRG.204728"; transcript_id "MSTRG.204728.789"; exon_number "17";
chr9	StringTie	exon	136856257	136856381	1000	+	.	gene_id "MSTRG.204728"; transcript_id "MSTRG.204728.789"; exon_number "18";
chr9	StringTie	exon	136856464	136856575	1000	+	.	gene_id "MSTRG.204728"; transcript_id "MSTRG.204728.789"; exon_number "19";
chr9	StringTie	exon	136856710	136856826	1000	+	.	gene_id "MSTRG.204728"; transcript_id "MSTRG.204728.789"; exon_number "20";
chr9	StringTie	exon	136856907	136857041	1000	+	.	gene_id "MSTRG.204728"; transcript_id "MSTRG.204728.789"; exon_number "21";
chr9	StringTie	exon	136857165	136857298	1000	+	.	gene_id "MSTRG.204728"; transcript_id "MSTRG.204728.789"; exon_number "22";
chr9	StringTie	exon	136857367	136857586	1000	+	.	gene_id "MSTRG.204728"; transcript_id "MSTRG.204728.789"; exon_number "23";
chr9	StringTie	exon	136857659	136857796	1000	+	.	gene_id "MSTRG.204728"; transcript_id "MSTRG.204728.789"; exon_number "24";
chr9	StringTie	exon	136857979	136858097	1000	+	.	gene_id "MSTRG.204728"; transcript_id "MSTRG.204728.789"; exon_number "25";
chr9	StringTie	exon	136858186	136858276	1000	+	.	gene_id "MSTRG.204728"; transcript_id "MSTRG.204728.789"; exon_number "26";
chr9	StringTie	exon	136858400	136858546	1000	+	.	gene_id "MSTRG.204728"; transcript_id "MSTRG.204728.789"; exon_number "27";
chr9	StringTie	exon	136858719	136858853	1000	+	.	gene_id "MSTRG.204728"; transcript_id "MSTRG.204728.789"; exon_number "28";
chr9	StringTie	exon	136859005	136859132	1000	+	.	gene_id "MSTRG.204728"; transcript_id "MSTRG.204728.789"; exon_number "29";
chr9	StringTie	exon	136859209	136859317	1000	+	.	gene_id "MSTRG.204728"; transcript_id "MSTRG.204728.789"; exon_number "30";
chr9	StringTie	exon	136859886	136860064	1000	+	.	gene_id "MSTRG.204728"; transcript_id "MSTRG.204728.789"; exon_number "31";
chr9	StringTie	exon	136860562	136860801	1000	+	.	gene_id "MSTRG.204728"; transcript_id "MSTRG.204728.789"; exon_number "32";
chr9	StringTie	transcript	136791306	136861149	1000	+	.	gene_id "MSTRG.204728"; transcript_id "MSTRG.204728.79";
chr9	StringTie	exon	136791306	136791424	1000	+	.	gene_id "MSTRG.204728"; transcript_id "MSTRG.204728.79"; exon_number "1";
chr9	StringTie	exon	136791711	136791777	1000	+	.	gene_id "MSTRG.204728"; transcript_id "MSTRG.204728.79"; exon_number "2";
chr9	StringTie	exon	136791947	136792030	1000	+	.	gene_id "MSTRG.204728"; transcript_id "MSTRG.204728.79"; exon_number "3";
chr9	StringTie	exon	136792251	136792358	1000	+	.	gene_id "MSTRG.204728"; transcript_id "MSTRG.204728.79"; exon_number "4";
chr9	StringTie	exon	136799102	136799223	1000	+	.	gene_id "MSTRG.204728"; transcript_id "MSTRG.204728.79"; exon_number "5";
chr9	StringTie	exon	136800002	136800169	1000	+	.	gene_id "MSTRG.204728"; transcript_id "MSTRG.204728.79"; exon_number "6";
chr9	StringTie	exon	136800389	136800493	1000	+	.	gene_id "MSTRG.204728"; transcript_id "MSTRG.204728.79"; exon_number "7";
chr9	StringTie	exon	136802664	136802786	1000	+	.	gene_id "MSTRG.204728"; transcript_id "MSTRG.204728.79"; exon_number "8";
chr9	StringTie	exon	136804502	136804627	1000	+	.	gene_id "MSTRG.204728"; transcript_id "MSTRG.204728.79"; exon_number "9";
chr9	StringTie	exon	136804762	136804816	1000	+	.	gene_id "MSTRG.204728"; transcript_id "MSTRG.204728.79"; exon_number "10";
chr9	StringTie	exon	136805357	136805457	1000	+	.	gene_id "MSTRG.204728"; transcript_id "MSTRG.204728.79"; exon_number "11";
chr9	StringTie	exon	136806078	136806867	1000	+	.	gene_id "MSTRG.204728"; transcript_id "MSTRG.204728.79"; exon_number "12";
chr9	StringTie	exon	136806970	136807066	1000	+	.	gene_id "MSTRG.204728"; transcript_id "MSTRG.204728.79"; exon_number "13";
chr9	StringTie	exon	136807740	136808326	1000	+	.	gene_id "MSTRG.204728"; transcript_id "MSTRG.204728.79"; exon_number "14";
chr9	StringTie	exon	136823525	136823659	1000	+	.	gene_id "MSTRG.204728"; transcript_id "MSTRG.204728.79"; exon_number "15";
chr9	StringTie	exon	136825779	136825826	1000	+	.	gene_id "MSTRG.204728"; transcript_id "MSTRG.204728.79"; exon_number "16";
chr9	StringTie	exon	136828494	136828546	1000	+	.	gene_id "MSTRG.204728"; transcript_id "MSTRG.204728.79"; exon_number "17";
chr9	StringTie	exon	136829393	136829484	1000	+	.	gene_id "MSTRG.204728"; transcript_id "MSTRG.204728.79"; exon_number "18";
chr9	StringTie	exon	136831721	136831861	1000	+	.	gene_id "MSTRG.204728"; transcript_id "MSTRG.204728.79"; exon_number "19";
chr9	StringTie	exon	136832265	136832370	1000	+	.	gene_id "MSTRG.204728"; transcript_id "MSTRG.204728.79"; exon_number "20";
chr9	StringTie	exon	136835742	136835845	1000	+	.	gene_id "MSTRG.204728"; transcript_id "MSTRG.204728.79"; exon_number "21";
chr9	StringTie	exon	136837346	136837662	1000	+	.	gene_id "MSTRG.204728"; transcript_id "MSTRG.204728.79"; exon_number "22";
chr9	StringTie	exon	136837862	136838015	1000	+	.	gene_id "MSTRG.204728"; transcript_id "MSTRG.204728.79"; exon_number "23";
chr9	StringTie	exon	136838909	136839121	1000	+	.	gene_id "MSTRG.204728"; transcript_id "MSTRG.204728.79"; exon_number "24";
chr9	StringTie	exon	136839222	136839486	1000	+	.	gene_id "MSTRG.204728"; transcript_id "MSTRG.204728.79"; exon_number "25";
chr9	StringTie	exon	136839694	136839865	1000	+	.	gene_id "MSTRG.204728"; transcript_id "MSTRG.204728.79"; exon_number "26";
chr9	StringTie	exon	136840154	136840212	1000	+	.	gene_id "MSTRG.204728"; transcript_id "MSTRG.204728.79"; exon_number "27";
chr9	StringTie	exon	136840322	136842228	1000	+	.	gene_id "MSTRG.204728"; transcript_id "MSTRG.204728.79"; exon_number "28";
chr9	StringTie	exon	136842327	136842589	1000	+	.	gene_id "MSTRG.204728"; transcript_id "MSTRG.204728.79"; exon_number "29";
chr9	StringTie	exon	136844196	136844279	1000	+	.	gene_id "MSTRG.204728"; transcript_id "MSTRG.204728.79"; exon_number "30";
chr9	StringTie	exon	136844356	136849590	1000	+	.	gene_id "MSTRG.204728"; transcript_id "MSTRG.204728.79"; exon_number "31";
chr9	StringTie	exon	136850013	136850137	1000	+	.	gene_id "MSTRG.204728"; transcript_id "MSTRG.204728.79"; exon_number "32";
chr9	StringTie	exon	136850755	136851105	1000	+	.	gene_id "MSTRG.204728"; transcript_id "MSTRG.204728.79"; exon_number "33";
chr9	StringTie	exon	136851857	136851939	1000	+	.	gene_id "MSTRG.204728"; transcript_id "MSTRG.204728.79"; exon_number "34";
chr9	StringTie	exon	136852379	136852462	1000	+	.	gene_id "MSTRG.204728"; transcript_id "MSTRG.204728.79"; exon_number "35";
chr9	StringTie	exon	136853099	136853209	1000	+	.	gene_id "MSTRG.204728"; transcript_id "MSTRG.204728.79"; exon_number "36";
chr9	StringTie	exon	136853285	136853670	1000	+	.	gene_id "MSTRG.204728"; transcript_id "MSTRG.204728.79"; exon_number "37";
chr9	StringTie	exon	136853777	136854336	1000	+	.	gene_id "MSTRG.204728"; transcript_id "MSTRG.204728.79"; exon_number "38";
chr9	StringTie	exon	136854539	136854676	1000	+	.	gene_id "MSTRG.204728"; transcript_id "MSTRG.204728.79"; exon_number "39";
chr9	StringTie	exon	136854762	136854850	1000	+	.	gene_id "MSTRG.204728"; transcript_id "MSTRG.204728.79"; exon_number "40";
chr9	StringTie	exon	136854937	136855110	1000	+	.	gene_id "MSTRG.204728"; transcript_id "MSTRG.204728.79"; exon_number "41";
chr9	StringTie	exon	136855254	136855619	1000	+	.	gene_id "MSTRG.204728"; transcript_id "MSTRG.204728.79"; exon_number "42";
chr9	StringTie	exon	136855732	136855848	1000	+	.	gene_id "MSTRG.204728"; transcript_id "MSTRG.204728.79"; exon_number "43";
chr9	StringTie	exon	136856018	136856149	1000	+	.	gene_id "MSTRG.204728"; transcript_id "MSTRG.204728.79"; exon_number "44";
chr9	StringTie	exon	136856257	136856381	1000	+	.	gene_id "MSTRG.204728"; transcript_id "MSTRG.204728.79"; exon_number "45";
chr9	StringTie	exon	136856464	136856826	1000	+	.	gene_id "MSTRG.204728"; transcript_id "MSTRG.204728.79"; exon_number "46";
chr9	StringTie	exon	136856907	136857041	1000	+	.	gene_id "MSTRG.204728"; transcript_id "MSTRG.204728.79"; exon_number "47";
chr9	StringTie	exon	136857165	136857298	1000	+	.	gene_id "MSTRG.204728"; transcript_id "MSTRG.204728.79"; exon_number "48";
chr9	StringTie	exon	136857367	136857586	1000	+	.	gene_id "MSTRG.204728"; transcript_id "MSTRG.204728.79"; exon_number "49";
chr9	StringTie	exon	136857659	136857796	1000	+	.	gene_id "MSTRG.204728"; transcript_id "MSTRG.204728.79"; exon_number "50";
chr9	StringTie	exon	136857979	136858097	1000	+	.	gene_id "MSTRG.204728"; transcript_id "MSTRG.204728.79"; exon_number "51";
chr9	StringTie	exon	136858186	136858276	1000	+	.	gene_id "MSTRG.204728"; transcript_id "MSTRG.204728.79"; exon_number "52";
chr9	StringTie	exon	136858400	136858546	1000	+	.	gene_id "MSTRG.204728"; transcript_id "MSTRG.204728.79"; exon_number "53";
chr9	StringTie	exon	136858719	136858853	1000	+	.	gene_id "MSTRG.204728"; transcript_id "MSTRG.204728.79"; exon_number "54";
chr9	StringTie	exon	136859005	136859132	1000	+	.	gene_id "MSTRG.204728"; transcript_id "MSTRG.204728.79"; exon_number "55";
chr9	StringTie	exon	136859209	136859317	1000	+	.	gene_id "MSTRG.204728"; transcript_id "MSTRG.204728.79"; exon_number "56";
chr9	StringTie	exon	136859886	136860064	1000	+	.	gene_id "MSTRG.204728"; transcript_id "MSTRG.204728.79"; exon_number "57";
chr9	StringTie	exon	136860562	136861149	1000	+	.	gene_id "MSTRG.204728"; transcript_id "MSTRG.204728.79"; exon_number "58";
chr9	StringTie	transcript	136849406	136861082	1000	+	.	gene_id "MSTRG.204728"; transcript_id "MSTRG.204728.790";
chr9	StringTie	exon	136849406	136849590	1000	+	.	gene_id "MSTRG.204728"; transcript_id "MSTRG.204728.790"; exon_number "1";
chr9	StringTie	exon	136850013	136850137	1000	+	.	gene_id "MSTRG.204728"; transcript_id "MSTRG.204728.790"; exon_number "2";
chr9	StringTie	exon	136850755	136851105	1000	+	.	gene_id "MSTRG.204728"; transcript_id "MSTRG.204728.790"; exon_number "3";
chr9	StringTie	exon	136851857	136853670	1000	+	.	gene_id "MSTRG.204728"; transcript_id "MSTRG.204728.790"; exon_number "4";
chr9	StringTie	exon	136853777	136853907	1000	+	.	gene_id "MSTRG.204728"; transcript_id "MSTRG.204728.790"; exon_number "5";
chr9	StringTie	exon	136853992	136854076	1000	+	.	gene_id "MSTRG.204728"; transcript_id "MSTRG.204728.790"; exon_number "6";
chr9	StringTie	exon	136854211	136854336	1000	+	.	gene_id "MSTRG.204728"; transcript_id "MSTRG.204728.790"; exon_number "7";
chr9	StringTie	exon	136854539	136854676	1000	+	.	gene_id "MSTRG.204728"; transcript_id "MSTRG.204728.790"; exon_number "8";
chr9	StringTie	exon	136854762	136854850	1000	+	.	gene_id "MSTRG.204728"; transcript_id "MSTRG.204728.790"; exon_number "9";
chr9	StringTie	exon	136854937	136855110	1000	+	.	gene_id "MSTRG.204728"; transcript_id "MSTRG.204728.790"; exon_number "10";
chr9	StringTie	exon	136855254	136855338	1000	+	.	gene_id "MSTRG.204728"; transcript_id "MSTRG.204728.790"; exon_number "11";
chr9	StringTie	exon	136855431	136855848	1000	+	.	gene_id "MSTRG.204728"; transcript_id "MSTRG.204728.790"; exon_number "12";
chr9	StringTie	exon	136856018	136856149	1000	+	.	gene_id "MSTRG.204728"; transcript_id "MSTRG.204728.790"; exon_number "13";
chr9	StringTie	exon	136856710	136856826	1000	+	.	gene_id "MSTRG.204728"; transcript_id "MSTRG.204728.790"; exon_number "14";
chr9	StringTie	exon	136856907	136857041	1000	+	.	gene_id "MSTRG.204728"; transcript_id "MSTRG.204728.790"; exon_number "15";
chr9	StringTie	exon	136857165	136857298	1000	+	.	gene_id "MSTRG.204728"; transcript_id "MSTRG.204728.790"; exon_number "16";
chr9	StringTie	exon	136857367	136857586	1000	+	.	gene_id "MSTRG.204728"; transcript_id "MSTRG.204728.790"; exon_number "17";
chr9	StringTie	exon	136857659	136857796	1000	+	.	gene_id "MSTRG.204728"; transcript_id "MSTRG.204728.790"; exon_number "18";
chr9	StringTie	exon	136857979	136858276	1000	+	.	gene_id "MSTRG.204728"; transcript_id "MSTRG.204728.790"; exon_number "19";
chr9	StringTie	exon	136858400	136858546	1000	+	.	gene_id "MSTRG.204728"; transcript_id "MSTRG.204728.790"; exon_number "20";
chr9	StringTie	exon	136858719	136858867	1000	+	.	gene_id "MSTRG.204728"; transcript_id "MSTRG.204728.790"; exon_number "21";
chr9	StringTie	exon	136858977	136860064	1000	+	.	gene_id "MSTRG.204728"; transcript_id "MSTRG.204728.790"; exon_number "22";
chr9	StringTie	exon	136860562	136861082	1000	+	.	gene_id "MSTRG.204728"; transcript_id "MSTRG.204728.790"; exon_number "23";
chr9	StringTie	transcript	136849406	136860799	1000	+	.	gene_id "MSTRG.204728"; transcript_id "MSTRG.204728.791";
chr9	StringTie	exon	136849406	136849590	1000	+	.	gene_id "MSTRG.204728"; transcript_id "MSTRG.204728.791"; exon_number "1";
chr9	StringTie	exon	136850013	136850121	1000	+	.	gene_id "MSTRG.204728"; transcript_id "MSTRG.204728.791"; exon_number "2";
chr9	StringTie	exon	136850755	136851105	1000	+	.	gene_id "MSTRG.204728"; transcript_id "MSTRG.204728.791"; exon_number "3";
chr9	StringTie	exon	136851857	136851939	1000	+	.	gene_id "MSTRG.204728"; transcript_id "MSTRG.204728.791"; exon_number "4";
chr9	StringTie	exon	136852379	136852462	1000	+	.	gene_id "MSTRG.204728"; transcript_id "MSTRG.204728.791"; exon_number "5";
chr9	StringTie	exon	136853099	136853209	1000	+	.	gene_id "MSTRG.204728"; transcript_id "MSTRG.204728.791"; exon_number "6";
chr9	StringTie	exon	136853285	136853670	1000	+	.	gene_id "MSTRG.204728"; transcript_id "MSTRG.204728.791"; exon_number "7";
chr9	StringTie	exon	136853777	136853907	1000	+	.	gene_id "MSTRG.204728"; transcript_id "MSTRG.204728.791"; exon_number "8";
chr9	StringTie	exon	136853992	136854076	1000	+	.	gene_id "MSTRG.204728"; transcript_id "MSTRG.204728.791"; exon_number "9";
chr9	StringTie	exon	136854211	136854336	1000	+	.	gene_id "MSTRG.204728"; transcript_id "MSTRG.204728.791"; exon_number "10";
chr9	StringTie	exon	136854539	136854676	1000	+	.	gene_id "MSTRG.204728"; transcript_id "MSTRG.204728.791"; exon_number "11";
chr9	StringTie	exon	136854762	136854850	1000	+	.	gene_id "MSTRG.204728"; transcript_id "MSTRG.204728.791"; exon_number "12";
chr9	StringTie	exon	136854937	136855110	1000	+	.	gene_id "MSTRG.204728"; transcript_id "MSTRG.204728.791"; exon_number "13";
chr9	StringTie	exon	136855254	136855338	1000	+	.	gene_id "MSTRG.204728"; transcript_id "MSTRG.204728.791"; exon_number "14";
chr9	StringTie	exon	136855431	136855619	1000	+	.	gene_id "MSTRG.204728"; transcript_id "MSTRG.204728.791"; exon_number "15";
chr9	StringTie	exon	136855732	136855848	1000	+	.	gene_id "MSTRG.204728"; transcript_id "MSTRG.204728.791"; exon_number "16";
chr9	StringTie	exon	136856018	136856381	1000	+	.	gene_id "MSTRG.204728"; transcript_id "MSTRG.204728.791"; exon_number "17";
chr9	StringTie	exon	136856464	136856575	1000	+	.	gene_id "MSTRG.204728"; transcript_id "MSTRG.204728.791"; exon_number "18";
chr9	StringTie	exon	136856710	136856826	1000	+	.	gene_id "MSTRG.204728"; transcript_id "MSTRG.204728.791"; exon_number "19";
chr9	StringTie	exon	136856907	136857041	1000	+	.	gene_id "MSTRG.204728"; transcript_id "MSTRG.204728.791"; exon_number "20";
chr9	StringTie	exon	136857165	136857298	1000	+	.	gene_id "MSTRG.204728"; transcript_id "MSTRG.204728.791"; exon_number "21";
chr9	StringTie	exon	136857367	136857586	1000	+	.	gene_id "MSTRG.204728"; transcript_id "MSTRG.204728.791"; exon_number "22";
chr9	StringTie	exon	136857659	136857796	1000	+	.	gene_id "MSTRG.204728"; transcript_id "MSTRG.204728.791"; exon_number "23";
chr9	StringTie	exon	136857979	136858097	1000	+	.	gene_id "MSTRG.204728"; transcript_id "MSTRG.204728.791"; exon_number "24";
chr9	StringTie	exon	136858186	136858276	1000	+	.	gene_id "MSTRG.204728"; transcript_id "MSTRG.204728.791"; exon_number "25";
chr9	StringTie	exon	136858400	136858546	1000	+	.	gene_id "MSTRG.204728"; transcript_id "MSTRG.204728.791"; exon_number "26";
chr9	StringTie	exon	136858719	136858824	1000	+	.	gene_id "MSTRG.204728"; transcript_id "MSTRG.204728.791"; exon_number "27";
chr9	StringTie	exon	136859005	136859132	1000	+	.	gene_id "MSTRG.204728"; transcript_id "MSTRG.204728.791"; exon_number "28";
chr9	StringTie	exon	136859209	136859317	1000	+	.	gene_id "MSTRG.204728"; transcript_id "MSTRG.204728.791"; exon_number "29";
chr9	StringTie	exon	136859886	136860064	1000	+	.	gene_id "MSTRG.204728"; transcript_id "MSTRG.204728.791"; exon_number "30";
chr9	StringTie	exon	136860562	136860799	1000	+	.	gene_id "MSTRG.204728"; transcript_id "MSTRG.204728.791"; exon_number "31";
chr9	StringTie	transcript	136849407	136860847	1000	+	.	gene_id "MSTRG.204728"; transcript_id "MSTRG.204728.792";
chr9	StringTie	exon	136849407	136849590	1000	+	.	gene_id "MSTRG.204728"; transcript_id "MSTRG.204728.792"; exon_number "1";
chr9	StringTie	exon	136850013	136850137	1000	+	.	gene_id "MSTRG.204728"; transcript_id "MSTRG.204728.792"; exon_number "2";
chr9	StringTie	exon	136850755	136851105	1000	+	.	gene_id "MSTRG.204728"; transcript_id "MSTRG.204728.792"; exon_number "3";
chr9	StringTie	exon	136851857	136851939	1000	+	.	gene_id "MSTRG.204728"; transcript_id "MSTRG.204728.792"; exon_number "4";
chr9	StringTie	exon	136852379	136853458	1000	+	.	gene_id "MSTRG.204728"; transcript_id "MSTRG.204728.792"; exon_number "5";
chr9	StringTie	exon	136853545	136853907	1000	+	.	gene_id "MSTRG.204728"; transcript_id "MSTRG.204728.792"; exon_number "6";
chr9	StringTie	exon	136853992	136854076	1000	+	.	gene_id "MSTRG.204728"; transcript_id "MSTRG.204728.792"; exon_number "7";
chr9	StringTie	exon	136854211	136854336	1000	+	.	gene_id "MSTRG.204728"; transcript_id "MSTRG.204728.792"; exon_number "8";
chr9	StringTie	exon	136854539	136854676	1000	+	.	gene_id "MSTRG.204728"; transcript_id "MSTRG.204728.792"; exon_number "9";
chr9	StringTie	exon	136854762	136854850	1000	+	.	gene_id "MSTRG.204728"; transcript_id "MSTRG.204728.792"; exon_number "10";
chr9	StringTie	exon	136854937	136855110	1000	+	.	gene_id "MSTRG.204728"; transcript_id "MSTRG.204728.792"; exon_number "11";
chr9	StringTie	exon	136855254	136855338	1000	+	.	gene_id "MSTRG.204728"; transcript_id "MSTRG.204728.792"; exon_number "12";
chr9	StringTie	exon	136855431	136855619	1000	+	.	gene_id "MSTRG.204728"; transcript_id "MSTRG.204728.792"; exon_number "13";
chr9	StringTie	exon	136855732	136855848	1000	+	.	gene_id "MSTRG.204728"; transcript_id "MSTRG.204728.792"; exon_number "14";
chr9	StringTie	exon	136856018	136856149	1000	+	.	gene_id "MSTRG.204728"; transcript_id "MSTRG.204728.792"; exon_number "15";
chr9	StringTie	exon	136856710	136856826	1000	+	.	gene_id "MSTRG.204728"; transcript_id "MSTRG.204728.792"; exon_number "16";
chr9	StringTie	exon	136856934	136857041	1000	+	.	gene_id "MSTRG.204728"; transcript_id "MSTRG.204728.792"; exon_number "17";
chr9	StringTie	exon	136857165	136857298	1000	+	.	gene_id "MSTRG.204728"; transcript_id "MSTRG.204728.792"; exon_number "18";
chr9	StringTie	exon	136857367	136857586	1000	+	.	gene_id "MSTRG.204728"; transcript_id "MSTRG.204728.792"; exon_number "19";
chr9	StringTie	exon	136857659	136857796	1000	+	.	gene_id "MSTRG.204728"; transcript_id "MSTRG.204728.792"; exon_number "20";
chr9	StringTie	exon	136857979	136858097	1000	+	.	gene_id "MSTRG.204728"; transcript_id "MSTRG.204728.792"; exon_number "21";
chr9	StringTie	exon	136858186	136858276	1000	+	.	gene_id "MSTRG.204728"; transcript_id "MSTRG.204728.792"; exon_number "22";
chr9	StringTie	exon	136858400	136858546	1000	+	.	gene_id "MSTRG.204728"; transcript_id "MSTRG.204728.792"; exon_number "23";
chr9	StringTie	exon	136858719	136858853	1000	+	.	gene_id "MSTRG.204728"; transcript_id "MSTRG.204728.792"; exon_number "24";
chr9	StringTie	exon	136859005	136859132	1000	+	.	gene_id "MSTRG.204728"; transcript_id "MSTRG.204728.792"; exon_number "25";
chr9	StringTie	exon	136859209	136859317	1000	+	.	gene_id "MSTRG.204728"; transcript_id "MSTRG.204728.792"; exon_number "26";
chr9	StringTie	exon	136859886	136860064	1000	+	.	gene_id "MSTRG.204728"; transcript_id "MSTRG.204728.792"; exon_number "27";
chr9	StringTie	exon	136860562	136860847	1000	+	.	gene_id "MSTRG.204728"; transcript_id "MSTRG.204728.792"; exon_number "28";
chr9	StringTie	transcript	136849409	136860799	1000	+	.	gene_id "MSTRG.204728"; transcript_id "MSTRG.204728.793";
chr9	StringTie	exon	136849409	136849590	1000	+	.	gene_id "MSTRG.204728"; transcript_id "MSTRG.204728.793"; exon_number "1";
chr9	StringTie	exon	136850013	136850137	1000	+	.	gene_id "MSTRG.204728"; transcript_id "MSTRG.204728.793"; exon_number "2";
chr9	StringTie	exon	136850755	136851105	1000	+	.	gene_id "MSTRG.204728"; transcript_id "MSTRG.204728.793"; exon_number "3";
chr9	StringTie	exon	136851857	136851939	1000	+	.	gene_id "MSTRG.204728"; transcript_id "MSTRG.204728.793"; exon_number "4";
chr9	StringTie	exon	136852379	136852462	1000	+	.	gene_id "MSTRG.204728"; transcript_id "MSTRG.204728.793"; exon_number "5";
chr9	StringTie	exon	136853099	136853670	1000	+	.	gene_id "MSTRG.204728"; transcript_id "MSTRG.204728.793"; exon_number "6";
chr9	StringTie	exon	136853777	136853907	1000	+	.	gene_id "MSTRG.204728"; transcript_id "MSTRG.204728.793"; exon_number "7";
chr9	StringTie	exon	136853992	136854076	1000	+	.	gene_id "MSTRG.204728"; transcript_id "MSTRG.204728.793"; exon_number "8";
chr9	StringTie	exon	136854211	136854336	1000	+	.	gene_id "MSTRG.204728"; transcript_id "MSTRG.204728.793"; exon_number "9";
chr9	StringTie	exon	136854539	136854676	1000	+	.	gene_id "MSTRG.204728"; transcript_id "MSTRG.204728.793"; exon_number "10";
chr9	StringTie	exon	136854762	136854850	1000	+	.	gene_id "MSTRG.204728"; transcript_id "MSTRG.204728.793"; exon_number "11";
chr9	StringTie	exon	136854937	136855110	1000	+	.	gene_id "MSTRG.204728"; transcript_id "MSTRG.204728.793"; exon_number "12";
chr9	StringTie	exon	136855254	136855338	1000	+	.	gene_id "MSTRG.204728"; transcript_id "MSTRG.204728.793"; exon_number "13";
chr9	StringTie	exon	136855431	136855619	1000	+	.	gene_id "MSTRG.204728"; transcript_id "MSTRG.204728.793"; exon_number "14";
chr9	StringTie	exon	136855732	136855848	1000	+	.	gene_id "MSTRG.204728"; transcript_id "MSTRG.204728.793"; exon_number "15";
chr9	StringTie	exon	136856018	136856149	1000	+	.	gene_id "MSTRG.204728"; transcript_id "MSTRG.204728.793"; exon_number "16";
chr9	StringTie	exon	136856257	136856381	1000	+	.	gene_id "MSTRG.204728"; transcript_id "MSTRG.204728.793"; exon_number "17";
chr9	StringTie	exon	136856464	136856575	1000	+	.	gene_id "MSTRG.204728"; transcript_id "MSTRG.204728.793"; exon_number "18";
chr9	StringTie	exon	136856710	136856826	1000	+	.	gene_id "MSTRG.204728"; transcript_id "MSTRG.204728.793"; exon_number "19";
chr9	StringTie	exon	136856907	136857041	1000	+	.	gene_id "MSTRG.204728"; transcript_id "MSTRG.204728.793"; exon_number "20";
chr9	StringTie	exon	136857165	136857298	1000	+	.	gene_id "MSTRG.204728"; transcript_id "MSTRG.204728.793"; exon_number "21";
chr9	StringTie	exon	136857367	136857586	1000	+	.	gene_id "MSTRG.204728"; transcript_id "MSTRG.204728.793"; exon_number "22";
chr9	StringTie	exon	136857659	136857796	1000	+	.	gene_id "MSTRG.204728"; transcript_id "MSTRG.204728.793"; exon_number "23";
chr9	StringTie	exon	136857979	136858097	1000	+	.	gene_id "MSTRG.204728"; transcript_id "MSTRG.204728.793"; exon_number "24";
chr9	StringTie	exon	136858186	136858276	1000	+	.	gene_id "MSTRG.204728"; transcript_id "MSTRG.204728.793"; exon_number "25";
chr9	StringTie	exon	136858400	136858546	1000	+	.	gene_id "MSTRG.204728"; transcript_id "MSTRG.204728.793"; exon_number "26";
chr9	StringTie	exon	136858719	136858853	1000	+	.	gene_id "MSTRG.204728"; transcript_id "MSTRG.204728.793"; exon_number "27";
chr9	StringTie	exon	136859005	136859125	1000	+	.	gene_id "MSTRG.204728"; transcript_id "MSTRG.204728.793"; exon_number "28";
chr9	StringTie	exon	136859209	136859317	1000	+	.	gene_id "MSTRG.204728"; transcript_id "MSTRG.204728.793"; exon_number "29";
chr9	StringTie	exon	136859886	136860064	1000	+	.	gene_id "MSTRG.204728"; transcript_id "MSTRG.204728.793"; exon_number "30";
chr9	StringTie	exon	136860562	136860799	1000	+	.	gene_id "MSTRG.204728"; transcript_id "MSTRG.204728.793"; exon_number "31";
chr9	StringTie	transcript	136849411	136860799	1000	+	.	gene_id "MSTRG.204728"; transcript_id "MSTRG.204728.794";
chr9	StringTie	exon	136849411	136849590	1000	+	.	gene_id "MSTRG.204728"; transcript_id "MSTRG.204728.794"; exon_number "1";
chr9	StringTie	exon	136850013	136850137	1000	+	.	gene_id "MSTRG.204728"; transcript_id "MSTRG.204728.794"; exon_number "2";
chr9	StringTie	exon	136850755	136851105	1000	+	.	gene_id "MSTRG.204728"; transcript_id "MSTRG.204728.794"; exon_number "3";
chr9	StringTie	exon	136851857	136851939	1000	+	.	gene_id "MSTRG.204728"; transcript_id "MSTRG.204728.794"; exon_number "4";
chr9	StringTie	exon	136852379	136853209	1000	+	.	gene_id "MSTRG.204728"; transcript_id "MSTRG.204728.794"; exon_number "5";
chr9	StringTie	exon	136853285	136853670	1000	+	.	gene_id "MSTRG.204728"; transcript_id "MSTRG.204728.794"; exon_number "6";
chr9	StringTie	exon	136853777	136853907	1000	+	.	gene_id "MSTRG.204728"; transcript_id "MSTRG.204728.794"; exon_number "7";
chr9	StringTie	exon	136853992	136854076	1000	+	.	gene_id "MSTRG.204728"; transcript_id "MSTRG.204728.794"; exon_number "8";
chr9	StringTie	exon	136854211	136854336	1000	+	.	gene_id "MSTRG.204728"; transcript_id "MSTRG.204728.794"; exon_number "9";
chr9	StringTie	exon	136854539	136854676	1000	+	.	gene_id "MSTRG.204728"; transcript_id "MSTRG.204728.794"; exon_number "10";
chr9	StringTie	exon	136854937	136855110	1000	+	.	gene_id "MSTRG.204728"; transcript_id "MSTRG.204728.794"; exon_number "11";
chr9	StringTie	exon	136855254	136855338	1000	+	.	gene_id "MSTRG.204728"; transcript_id "MSTRG.204728.794"; exon_number "12";
chr9	StringTie	exon	136855431	136855619	1000	+	.	gene_id "MSTRG.204728"; transcript_id "MSTRG.204728.794"; exon_number "13";
chr9	StringTie	exon	136855732	136855848	1000	+	.	gene_id "MSTRG.204728"; transcript_id "MSTRG.204728.794"; exon_number "14";
chr9	StringTie	exon	136856018	136856381	1000	+	.	gene_id "MSTRG.204728"; transcript_id "MSTRG.204728.794"; exon_number "15";
chr9	StringTie	exon	136856464	136856826	1000	+	.	gene_id "MSTRG.204728"; transcript_id "MSTRG.204728.794"; exon_number "16";
chr9	StringTie	exon	136856907	136857041	1000	+	.	gene_id "MSTRG.204728"; transcript_id "MSTRG.204728.794"; exon_number "17";
chr9	StringTie	exon	136857165	136857298	1000	+	.	gene_id "MSTRG.204728"; transcript_id "MSTRG.204728.794"; exon_number "18";
chr9	StringTie	exon	136857367	136857586	1000	+	.	gene_id "MSTRG.204728"; transcript_id "MSTRG.204728.794"; exon_number "19";
chr9	StringTie	exon	136857659	136857796	1000	+	.	gene_id "MSTRG.204728"; transcript_id "MSTRG.204728.794"; exon_number "20";
chr9	StringTie	exon	136857979	136858097	1000	+	.	gene_id "MSTRG.204728"; transcript_id "MSTRG.204728.794"; exon_number "21";
chr9	StringTie	exon	136858186	136858276	1000	+	.	gene_id "MSTRG.204728"; transcript_id "MSTRG.204728.794"; exon_number "22";
chr9	StringTie	exon	136858400	136858546	1000	+	.	gene_id "MSTRG.204728"; transcript_id "MSTRG.204728.794"; exon_number "23";
chr9	StringTie	exon	136858719	136858853	1000	+	.	gene_id "MSTRG.204728"; transcript_id "MSTRG.204728.794"; exon_number "24";
chr9	StringTie	exon	136859005	136859132	1000	+	.	gene_id "MSTRG.204728"; transcript_id "MSTRG.204728.794"; exon_number "25";
chr9	StringTie	exon	136859209	136859317	1000	+	.	gene_id "MSTRG.204728"; transcript_id "MSTRG.204728.794"; exon_number "26";
chr9	StringTie	exon	136859886	136860064	1000	+	.	gene_id "MSTRG.204728"; transcript_id "MSTRG.204728.794"; exon_number "27";
chr9	StringTie	exon	136860562	136860799	1000	+	.	gene_id "MSTRG.204728"; transcript_id "MSTRG.204728.794"; exon_number "28";
chr9	StringTie	transcript	136849411	136860871	1000	+	.	gene_id "MSTRG.204728"; transcript_id "MSTRG.204728.795";
chr9	StringTie	exon	136849411	136849590	1000	+	.	gene_id "MSTRG.204728"; transcript_id "MSTRG.204728.795"; exon_number "1";
chr9	StringTie	exon	136850013	136850137	1000	+	.	gene_id "MSTRG.204728"; transcript_id "MSTRG.204728.795"; exon_number "2";
chr9	StringTie	exon	136850755	136851105	1000	+	.	gene_id "MSTRG.204728"; transcript_id "MSTRG.204728.795"; exon_number "3";
chr9	StringTie	exon	136851857	136851939	1000	+	.	gene_id "MSTRG.204728"; transcript_id "MSTRG.204728.795"; exon_number "4";
chr9	StringTie	exon	136852379	136852462	1000	+	.	gene_id "MSTRG.204728"; transcript_id "MSTRG.204728.795"; exon_number "5";
chr9	StringTie	exon	136853099	136853209	1000	+	.	gene_id "MSTRG.204728"; transcript_id "MSTRG.204728.795"; exon_number "6";
chr9	StringTie	exon	136853285	136853458	1000	+	.	gene_id "MSTRG.204728"; transcript_id "MSTRG.204728.795"; exon_number "7";
chr9	StringTie	exon	136853545	136853670	1000	+	.	gene_id "MSTRG.204728"; transcript_id "MSTRG.204728.795"; exon_number "8";
chr9	StringTie	exon	136853777	136853907	1000	+	.	gene_id "MSTRG.204728"; transcript_id "MSTRG.204728.795"; exon_number "9";
chr9	StringTie	exon	136853992	136854076	1000	+	.	gene_id "MSTRG.204728"; transcript_id "MSTRG.204728.795"; exon_number "10";
chr9	StringTie	exon	136854211	136854336	1000	+	.	gene_id "MSTRG.204728"; transcript_id "MSTRG.204728.795"; exon_number "11";
chr9	StringTie	exon	136854539	136854676	1000	+	.	gene_id "MSTRG.204728"; transcript_id "MSTRG.204728.795"; exon_number "12";
chr9	StringTie	exon	136854937	136855110	1000	+	.	gene_id "MSTRG.204728"; transcript_id "MSTRG.204728.795"; exon_number "13";
chr9	StringTie	exon	136855254	136855338	1000	+	.	gene_id "MSTRG.204728"; transcript_id "MSTRG.204728.795"; exon_number "14";
chr9	StringTie	exon	136855431	136855619	1000	+	.	gene_id "MSTRG.204728"; transcript_id "MSTRG.204728.795"; exon_number "15";
chr9	StringTie	exon	136855732	136855848	1000	+	.	gene_id "MSTRG.204728"; transcript_id "MSTRG.204728.795"; exon_number "16";
chr9	StringTie	exon	136856018	136856149	1000	+	.	gene_id "MSTRG.204728"; transcript_id "MSTRG.204728.795"; exon_number "17";
chr9	StringTie	exon	136856257	136856381	1000	+	.	gene_id "MSTRG.204728"; transcript_id "MSTRG.204728.795"; exon_number "18";
chr9	StringTie	exon	136856464	136856575	1000	+	.	gene_id "MSTRG.204728"; transcript_id "MSTRG.204728.795"; exon_number "19";
chr9	StringTie	exon	136856710	136856826	1000	+	.	gene_id "MSTRG.204728"; transcript_id "MSTRG.204728.795"; exon_number "20";
chr9	StringTie	exon	136856907	136857041	1000	+	.	gene_id "MSTRG.204728"; transcript_id "MSTRG.204728.795"; exon_number "21";
chr9	StringTie	exon	136857165	136857298	1000	+	.	gene_id "MSTRG.204728"; transcript_id "MSTRG.204728.795"; exon_number "22";
chr9	StringTie	exon	136857367	136857586	1000	+	.	gene_id "MSTRG.204728"; transcript_id "MSTRG.204728.795"; exon_number "23";
chr9	StringTie	exon	136857659	136857796	1000	+	.	gene_id "MSTRG.204728"; transcript_id "MSTRG.204728.795"; exon_number "24";
chr9	StringTie	exon	136857979	136858097	1000	+	.	gene_id "MSTRG.204728"; transcript_id "MSTRG.204728.795"; exon_number "25";
chr9	StringTie	exon	136858186	136858276	1000	+	.	gene_id "MSTRG.204728"; transcript_id "MSTRG.204728.795"; exon_number "26";
chr9	StringTie	exon	136858400	136858546	1000	+	.	gene_id "MSTRG.204728"; transcript_id "MSTRG.204728.795"; exon_number "27";
chr9	StringTie	exon	136858719	136858853	1000	+	.	gene_id "MSTRG.204728"; transcript_id "MSTRG.204728.795"; exon_number "28";
chr9	StringTie	exon	136859005	136859132	1000	+	.	gene_id "MSTRG.204728"; transcript_id "MSTRG.204728.795"; exon_number "29";
chr9	StringTie	exon	136859209	136859317	1000	+	.	gene_id "MSTRG.204728"; transcript_id "MSTRG.204728.795"; exon_number "30";
chr9	StringTie	exon	136859886	136860064	1000	+	.	gene_id "MSTRG.204728"; transcript_id "MSTRG.204728.795"; exon_number "31";
chr9	StringTie	exon	136860562	136860871	1000	+	.	gene_id "MSTRG.204728"; transcript_id "MSTRG.204728.795"; exon_number "32";
chr9	StringTie	transcript	136849413	136860794	1000	+	.	gene_id "MSTRG.204728"; transcript_id "MSTRG.204728.796";
chr9	StringTie	exon	136849413	136849590	1000	+	.	gene_id "MSTRG.204728"; transcript_id "MSTRG.204728.796"; exon_number "1";
chr9	StringTie	exon	136850013	136850137	1000	+	.	gene_id "MSTRG.204728"; transcript_id "MSTRG.204728.796"; exon_number "2";
chr9	StringTie	exon	136850755	136851105	1000	+	.	gene_id "MSTRG.204728"; transcript_id "MSTRG.204728.796"; exon_number "3";
chr9	StringTie	exon	136851857	136851939	1000	+	.	gene_id "MSTRG.204728"; transcript_id "MSTRG.204728.796"; exon_number "4";
chr9	StringTie	exon	136852379	136852462	1000	+	.	gene_id "MSTRG.204728"; transcript_id "MSTRG.204728.796"; exon_number "5";
chr9	StringTie	exon	136856630	136856826	1000	+	.	gene_id "MSTRG.204728"; transcript_id "MSTRG.204728.796"; exon_number "6";
chr9	StringTie	exon	136856907	136857041	1000	+	.	gene_id "MSTRG.204728"; transcript_id "MSTRG.204728.796"; exon_number "7";
chr9	StringTie	exon	136857165	136857298	1000	+	.	gene_id "MSTRG.204728"; transcript_id "MSTRG.204728.796"; exon_number "8";
chr9	StringTie	exon	136857367	136857586	1000	+	.	gene_id "MSTRG.204728"; transcript_id "MSTRG.204728.796"; exon_number "9";
chr9	StringTie	exon	136857659	136857796	1000	+	.	gene_id "MSTRG.204728"; transcript_id "MSTRG.204728.796"; exon_number "10";
chr9	StringTie	exon	136857979	136858097	1000	+	.	gene_id "MSTRG.204728"; transcript_id "MSTRG.204728.796"; exon_number "11";
chr9	StringTie	exon	136858186	136858276	1000	+	.	gene_id "MSTRG.204728"; transcript_id "MSTRG.204728.796"; exon_number "12";
chr9	StringTie	exon	136858400	136858546	1000	+	.	gene_id "MSTRG.204728"; transcript_id "MSTRG.204728.796"; exon_number "13";
chr9	StringTie	exon	136858719	136859132	1000	+	.	gene_id "MSTRG.204728"; transcript_id "MSTRG.204728.796"; exon_number "14";
chr9	StringTie	exon	136859209	136859317	1000	+	.	gene_id "MSTRG.204728"; transcript_id "MSTRG.204728.796"; exon_number "15";
chr9	StringTie	exon	136859886	136860064	1000	+	.	gene_id "MSTRG.204728"; transcript_id "MSTRG.204728.796"; exon_number "16";
chr9	StringTie	exon	136860562	136860794	1000	+	.	gene_id "MSTRG.204728"; transcript_id "MSTRG.204728.796"; exon_number "17";
chr9	StringTie	transcript	136849413	136860862	1000	+	.	gene_id "MSTRG.204728"; transcript_id "MSTRG.204728.797";
chr9	StringTie	exon	136849413	136849573	1000	+	.	gene_id "MSTRG.204728"; transcript_id "MSTRG.204728.797"; exon_number "1";
chr9	StringTie	exon	136850013	136850137	1000	+	.	gene_id "MSTRG.204728"; transcript_id "MSTRG.204728.797"; exon_number "2";
chr9	StringTie	exon	136850755	136851105	1000	+	.	gene_id "MSTRG.204728"; transcript_id "MSTRG.204728.797"; exon_number "3";
chr9	StringTie	exon	136851857	136851939	1000	+	.	gene_id "MSTRG.204728"; transcript_id "MSTRG.204728.797"; exon_number "4";
chr9	StringTie	exon	136852379	136852462	1000	+	.	gene_id "MSTRG.204728"; transcript_id "MSTRG.204728.797"; exon_number "5";
chr9	StringTie	exon	136853099	136853209	1000	+	.	gene_id "MSTRG.204728"; transcript_id "MSTRG.204728.797"; exon_number "6";
chr9	StringTie	exon	136853285	136853670	1000	+	.	gene_id "MSTRG.204728"; transcript_id "MSTRG.204728.797"; exon_number "7";
chr9	StringTie	exon	136853777	136853907	1000	+	.	gene_id "MSTRG.204728"; transcript_id "MSTRG.204728.797"; exon_number "8";
chr9	StringTie	exon	136853992	136854076	1000	+	.	gene_id "MSTRG.204728"; transcript_id "MSTRG.204728.797"; exon_number "9";
chr9	StringTie	exon	136854211	136854336	1000	+	.	gene_id "MSTRG.204728"; transcript_id "MSTRG.204728.797"; exon_number "10";
chr9	StringTie	exon	136854539	136854676	1000	+	.	gene_id "MSTRG.204728"; transcript_id "MSTRG.204728.797"; exon_number "11";
chr9	StringTie	exon	136854762	136854850	1000	+	.	gene_id "MSTRG.204728"; transcript_id "MSTRG.204728.797"; exon_number "12";
chr9	StringTie	exon	136854937	136855110	1000	+	.	gene_id "MSTRG.204728"; transcript_id "MSTRG.204728.797"; exon_number "13";
chr9	StringTie	exon	136855254	136855338	1000	+	.	gene_id "MSTRG.204728"; transcript_id "MSTRG.204728.797"; exon_number "14";
chr9	StringTie	exon	136855431	136855848	1000	+	.	gene_id "MSTRG.204728"; transcript_id "MSTRG.204728.797"; exon_number "15";
chr9	StringTie	exon	136856018	136856149	1000	+	.	gene_id "MSTRG.204728"; transcript_id "MSTRG.204728.797"; exon_number "16";
chr9	StringTie	exon	136856257	136856826	1000	+	.	gene_id "MSTRG.204728"; transcript_id "MSTRG.204728.797"; exon_number "17";
chr9	StringTie	exon	136856907	136857041	1000	+	.	gene_id "MSTRG.204728"; transcript_id "MSTRG.204728.797"; exon_number "18";
chr9	StringTie	exon	136857165	136857298	1000	+	.	gene_id "MSTRG.204728"; transcript_id "MSTRG.204728.797"; exon_number "19";
chr9	StringTie	exon	136857367	136857586	1000	+	.	gene_id "MSTRG.204728"; transcript_id "MSTRG.204728.797"; exon_number "20";
chr9	StringTie	exon	136857659	136857796	1000	+	.	gene_id "MSTRG.204728"; transcript_id "MSTRG.204728.797"; exon_number "21";
chr9	StringTie	exon	136857979	136858097	1000	+	.	gene_id "MSTRG.204728"; transcript_id "MSTRG.204728.797"; exon_number "22";
chr9	StringTie	exon	136858186	136858276	1000	+	.	gene_id "MSTRG.204728"; transcript_id "MSTRG.204728.797"; exon_number "23";
chr9	StringTie	exon	136858400	136858546	1000	+	.	gene_id "MSTRG.204728"; transcript_id "MSTRG.204728.797"; exon_number "24";
chr9	StringTie	exon	136858719	136858853	1000	+	.	gene_id "MSTRG.204728"; transcript_id "MSTRG.204728.797"; exon_number "25";
chr9	StringTie	exon	136859005	136859132	1000	+	.	gene_id "MSTRG.204728"; transcript_id "MSTRG.204728.797"; exon_number "26";
chr9	StringTie	exon	136859209	136859317	1000	+	.	gene_id "MSTRG.204728"; transcript_id "MSTRG.204728.797"; exon_number "27";
chr9	StringTie	exon	136859886	136860064	1000	+	.	gene_id "MSTRG.204728"; transcript_id "MSTRG.204728.797"; exon_number "28";
chr9	StringTie	exon	136860562	136860862	1000	+	.	gene_id "MSTRG.204728"; transcript_id "MSTRG.204728.797"; exon_number "29";
chr9	StringTie	transcript	136849420	136851097	1000	+	.	gene_id "MSTRG.204728"; transcript_id "MSTRG.204728.798";
chr9	StringTie	exon	136849420	136849573	1000	+	.	gene_id "MSTRG.204728"; transcript_id "MSTRG.204728.798"; exon_number "1";
chr9	StringTie	exon	136850013	136850022	1000	+	.	gene_id "MSTRG.204728"; transcript_id "MSTRG.204728.798"; exon_number "2";
chr9	StringTie	exon	136850067	136850137	1000	+	.	gene_id "MSTRG.204728"; transcript_id "MSTRG.204728.798"; exon_number "3";
chr9	StringTie	exon	136850755	136851097	1000	+	.	gene_id "MSTRG.204728"; transcript_id "MSTRG.204728.798"; exon_number "4";
chr9	StringTie	transcript	136849425	136860827	1000	+	.	gene_id "MSTRG.204728"; transcript_id "MSTRG.204728.799";
chr9	StringTie	exon	136849425	136849590	1000	+	.	gene_id "MSTRG.204728"; transcript_id "MSTRG.204728.799"; exon_number "1";
chr9	StringTie	exon	136850013	136850137	1000	+	.	gene_id "MSTRG.204728"; transcript_id "MSTRG.204728.799"; exon_number "2";
chr9	StringTie	exon	136850503	136850560	1000	+	.	gene_id "MSTRG.204728"; transcript_id "MSTRG.204728.799"; exon_number "3";
chr9	StringTie	exon	136850755	136851105	1000	+	.	gene_id "MSTRG.204728"; transcript_id "MSTRG.204728.799"; exon_number "4";
chr9	StringTie	exon	136851857	136851938	1000	+	.	gene_id "MSTRG.204728"; transcript_id "MSTRG.204728.799"; exon_number "5";
chr9	StringTie	exon	136852379	136852462	1000	+	.	gene_id "MSTRG.204728"; transcript_id "MSTRG.204728.799"; exon_number "6";
chr9	StringTie	exon	136853099	136853907	1000	+	.	gene_id "MSTRG.204728"; transcript_id "MSTRG.204728.799"; exon_number "7";
chr9	StringTie	exon	136853992	136854076	1000	+	.	gene_id "MSTRG.204728"; transcript_id "MSTRG.204728.799"; exon_number "8";
chr9	StringTie	exon	136854211	136854336	1000	+	.	gene_id "MSTRG.204728"; transcript_id "MSTRG.204728.799"; exon_number "9";
chr9	StringTie	exon	136854539	136854676	1000	+	.	gene_id "MSTRG.204728"; transcript_id "MSTRG.204728.799"; exon_number "10";
chr9	StringTie	exon	136854762	136854850	1000	+	.	gene_id "MSTRG.204728"; transcript_id "MSTRG.204728.799"; exon_number "11";
chr9	StringTie	exon	136854937	136855110	1000	+	.	gene_id "MSTRG.204728"; transcript_id "MSTRG.204728.799"; exon_number "12";
chr9	StringTie	exon	136855254	136855338	1000	+	.	gene_id "MSTRG.204728"; transcript_id "MSTRG.204728.799"; exon_number "13";
chr9	StringTie	exon	136855431	136855848	1000	+	.	gene_id "MSTRG.204728"; transcript_id "MSTRG.204728.799"; exon_number "14";
chr9	StringTie	exon	136856018	136856381	1000	+	.	gene_id "MSTRG.204728"; transcript_id "MSTRG.204728.799"; exon_number "15";
chr9	StringTie	exon	136856464	136856826	1000	+	.	gene_id "MSTRG.204728"; transcript_id "MSTRG.204728.799"; exon_number "16";
chr9	StringTie	exon	136856907	136857041	1000	+	.	gene_id "MSTRG.204728"; transcript_id "MSTRG.204728.799"; exon_number "17";
chr9	StringTie	exon	136857165	136857298	1000	+	.	gene_id "MSTRG.204728"; transcript_id "MSTRG.204728.799"; exon_number "18";
chr9	StringTie	exon	136857367	136857586	1000	+	.	gene_id "MSTRG.204728"; transcript_id "MSTRG.204728.799"; exon_number "19";
chr9	StringTie	exon	136857659	136857796	1000	+	.	gene_id "MSTRG.204728"; transcript_id "MSTRG.204728.799"; exon_number "20";
chr9	StringTie	exon	136857979	136858097	1000	+	.	gene_id "MSTRG.204728"; transcript_id "MSTRG.204728.799"; exon_number "21";
chr9	StringTie	exon	136858186	136858276	1000	+	.	gene_id "MSTRG.204728"; transcript_id "MSTRG.204728.799"; exon_number "22";
chr9	StringTie	exon	136858400	136858546	1000	+	.	gene_id "MSTRG.204728"; transcript_id "MSTRG.204728.799"; exon_number "23";
chr9	StringTie	exon	136858719	136858853	1000	+	.	gene_id "MSTRG.204728"; transcript_id "MSTRG.204728.799"; exon_number "24";
chr9	StringTie	exon	136859005	136859132	1000	+	.	gene_id "MSTRG.204728"; transcript_id "MSTRG.204728.799"; exon_number "25";
chr9	StringTie	exon	136859209	136859317	1000	+	.	gene_id "MSTRG.204728"; transcript_id "MSTRG.204728.799"; exon_number "26";
chr9	StringTie	exon	136859886	136860064	1000	+	.	gene_id "MSTRG.204728"; transcript_id "MSTRG.204728.799"; exon_number "27";
chr9	StringTie	exon	136860562	136860827	1000	+	.	gene_id "MSTRG.204728"; transcript_id "MSTRG.204728.799"; exon_number "28";
chr9	StringTie	transcript	136791197	136860800	1000	+	.	gene_id "MSTRG.204728"; transcript_id "MSTRG.204728.8";
chr9	StringTie	exon	136791197	136791424	1000	+	.	gene_id "MSTRG.204728"; transcript_id "MSTRG.204728.8"; exon_number "1";
chr9	StringTie	exon	136791711	136791777	1000	+	.	gene_id "MSTRG.204728"; transcript_id "MSTRG.204728.8"; exon_number "2";
chr9	StringTie	exon	136791947	136792030	1000	+	.	gene_id "MSTRG.204728"; transcript_id "MSTRG.204728.8"; exon_number "3";
chr9	StringTie	exon	136792251	136792358	1000	+	.	gene_id "MSTRG.204728"; transcript_id "MSTRG.204728.8"; exon_number "4";
chr9	StringTie	exon	136792819	136793023	1000	+	.	gene_id "MSTRG.204728"; transcript_id "MSTRG.204728.8"; exon_number "5";
chr9	StringTie	exon	136799102	136800169	1000	+	.	gene_id "MSTRG.204728"; transcript_id "MSTRG.204728.8"; exon_number "6";
chr9	StringTie	exon	136800389	136800493	1000	+	.	gene_id "MSTRG.204728"; transcript_id "MSTRG.204728.8"; exon_number "7";
chr9	StringTie	exon	136802664	136802786	1000	+	.	gene_id "MSTRG.204728"; transcript_id "MSTRG.204728.8"; exon_number "8";
chr9	StringTie	exon	136804502	136804627	1000	+	.	gene_id "MSTRG.204728"; transcript_id "MSTRG.204728.8"; exon_number "9";
chr9	StringTie	exon	136804762	136804816	1000	+	.	gene_id "MSTRG.204728"; transcript_id "MSTRG.204728.8"; exon_number "10";
chr9	StringTie	exon	136805357	136805457	1000	+	.	gene_id "MSTRG.204728"; transcript_id "MSTRG.204728.8"; exon_number "11";
chr9	StringTie	exon	136806078	136806867	1000	+	.	gene_id "MSTRG.204728"; transcript_id "MSTRG.204728.8"; exon_number "12";
chr9	StringTie	exon	136806970	136807066	1000	+	.	gene_id "MSTRG.204728"; transcript_id "MSTRG.204728.8"; exon_number "13";
chr9	StringTie	exon	136807281	136808326	1000	+	.	gene_id "MSTRG.204728"; transcript_id "MSTRG.204728.8"; exon_number "14";
chr9	StringTie	exon	136823525	136823659	1000	+	.	gene_id "MSTRG.204728"; transcript_id "MSTRG.204728.8"; exon_number "15";
chr9	StringTie	exon	136825779	136825826	1000	+	.	gene_id "MSTRG.204728"; transcript_id "MSTRG.204728.8"; exon_number "16";
chr9	StringTie	exon	136828494	136828546	1000	+	.	gene_id "MSTRG.204728"; transcript_id "MSTRG.204728.8"; exon_number "17";
chr9	StringTie	exon	136829393	136829484	1000	+	.	gene_id "MSTRG.204728"; transcript_id "MSTRG.204728.8"; exon_number "18";
chr9	StringTie	exon	136831721	136831861	1000	+	.	gene_id "MSTRG.204728"; transcript_id "MSTRG.204728.8"; exon_number "19";
chr9	StringTie	exon	136832265	136832370	1000	+	.	gene_id "MSTRG.204728"; transcript_id "MSTRG.204728.8"; exon_number "20";
chr9	StringTie	exon	136835742	136835845	1000	+	.	gene_id "MSTRG.204728"; transcript_id "MSTRG.204728.8"; exon_number "21";
chr9	StringTie	exon	136837346	136837662	1000	+	.	gene_id "MSTRG.204728"; transcript_id "MSTRG.204728.8"; exon_number "22";
chr9	StringTie	exon	136837862	136838015	1000	+	.	gene_id "MSTRG.204728"; transcript_id "MSTRG.204728.8"; exon_number "23";
chr9	StringTie	exon	136838909	136839121	1000	+	.	gene_id "MSTRG.204728"; transcript_id "MSTRG.204728.8"; exon_number "24";
chr9	StringTie	exon	136839222	136839486	1000	+	.	gene_id "MSTRG.204728"; transcript_id "MSTRG.204728.8"; exon_number "25";
chr9	StringTie	exon	136839694	136839865	1000	+	.	gene_id "MSTRG.204728"; transcript_id "MSTRG.204728.8"; exon_number "26";
chr9	StringTie	exon	136840154	136840212	1000	+	.	gene_id "MSTRG.204728"; transcript_id "MSTRG.204728.8"; exon_number "27";
chr9	StringTie	exon	136840322	136840456	1000	+	.	gene_id "MSTRG.204728"; transcript_id "MSTRG.204728.8"; exon_number "28";
chr9	StringTie	exon	136840581	136842589	1000	+	.	gene_id "MSTRG.204728"; transcript_id "MSTRG.204728.8"; exon_number "29";
chr9	StringTie	exon	136844196	136849590	1000	+	.	gene_id "MSTRG.204728"; transcript_id "MSTRG.204728.8"; exon_number "30";
chr9	StringTie	exon	136850013	136850137	1000	+	.	gene_id "MSTRG.204728"; transcript_id "MSTRG.204728.8"; exon_number "31";
chr9	StringTie	exon	136850506	136850560	1000	+	.	gene_id "MSTRG.204728"; transcript_id "MSTRG.204728.8"; exon_number "32";
chr9	StringTie	exon	136850755	136851105	1000	+	.	gene_id "MSTRG.204728"; transcript_id "MSTRG.204728.8"; exon_number "33";
chr9	StringTie	exon	136851857	136851939	1000	+	.	gene_id "MSTRG.204728"; transcript_id "MSTRG.204728.8"; exon_number "34";
chr9	StringTie	exon	136852379	136853209	1000	+	.	gene_id "MSTRG.204728"; transcript_id "MSTRG.204728.8"; exon_number "35";
chr9	StringTie	exon	136853285	136853670	1000	+	.	gene_id "MSTRG.204728"; transcript_id "MSTRG.204728.8"; exon_number "36";
chr9	StringTie	exon	136853777	136853907	1000	+	.	gene_id "MSTRG.204728"; transcript_id "MSTRG.204728.8"; exon_number "37";
chr9	StringTie	exon	136853992	136854076	1000	+	.	gene_id "MSTRG.204728"; transcript_id "MSTRG.204728.8"; exon_number "38";
chr9	StringTie	exon	136854211	136854336	1000	+	.	gene_id "MSTRG.204728"; transcript_id "MSTRG.204728.8"; exon_number "39";
chr9	StringTie	exon	136854539	136854676	1000	+	.	gene_id "MSTRG.204728"; transcript_id "MSTRG.204728.8"; exon_number "40";
chr9	StringTie	exon	136854762	136854850	1000	+	.	gene_id "MSTRG.204728"; transcript_id "MSTRG.204728.8"; exon_number "41";
chr9	StringTie	exon	136854937	136855110	1000	+	.	gene_id "MSTRG.204728"; transcript_id "MSTRG.204728.8"; exon_number "42";
chr9	StringTie	exon	136855254	136855338	1000	+	.	gene_id "MSTRG.204728"; transcript_id "MSTRG.204728.8"; exon_number "43";
chr9	StringTie	exon	136855431	136855619	1000	+	.	gene_id "MSTRG.204728"; transcript_id "MSTRG.204728.8"; exon_number "44";
chr9	StringTie	exon	136855732	136855848	1000	+	.	gene_id "MSTRG.204728"; transcript_id "MSTRG.204728.8"; exon_number "45";
chr9	StringTie	exon	136856018	136856826	1000	+	.	gene_id "MSTRG.204728"; transcript_id "MSTRG.204728.8"; exon_number "46";
chr9	StringTie	exon	136856907	136857041	1000	+	.	gene_id "MSTRG.204728"; transcript_id "MSTRG.204728.8"; exon_number "47";
chr9	StringTie	exon	136857165	136857291	1000	+	.	gene_id "MSTRG.204728"; transcript_id "MSTRG.204728.8"; exon_number "48";
chr9	StringTie	exon	136857367	136857586	1000	+	.	gene_id "MSTRG.204728"; transcript_id "MSTRG.204728.8"; exon_number "49";
chr9	StringTie	exon	136857659	136857796	1000	+	.	gene_id "MSTRG.204728"; transcript_id "MSTRG.204728.8"; exon_number "50";
chr9	StringTie	exon	136857979	136858097	1000	+	.	gene_id "MSTRG.204728"; transcript_id "MSTRG.204728.8"; exon_number "51";
chr9	StringTie	exon	136858186	136858276	1000	+	.	gene_id "MSTRG.204728"; transcript_id "MSTRG.204728.8"; exon_number "52";
chr9	StringTie	exon	136858400	136858546	1000	+	.	gene_id "MSTRG.204728"; transcript_id "MSTRG.204728.8"; exon_number "53";
chr9	StringTie	exon	136858719	136859132	1000	+	.	gene_id "MSTRG.204728"; transcript_id "MSTRG.204728.8"; exon_number "54";
chr9	StringTie	exon	136859209	136859317	1000	+	.	gene_id "MSTRG.204728"; transcript_id "MSTRG.204728.8"; exon_number "55";
chr9	StringTie	exon	136859886	136860064	1000	+	.	gene_id "MSTRG.204728"; transcript_id "MSTRG.204728.8"; exon_number "56";
chr9	StringTie	exon	136860562	136860800	1000	+	.	gene_id "MSTRG.204728"; transcript_id "MSTRG.204728.8"; exon_number "57";
chr9	StringTie	transcript	136791306	136862485	1000	+	.	gene_id "MSTRG.204728"; transcript_id "MSTRG.204728.80";
chr9	StringTie	exon	136791306	136791424	1000	+	.	gene_id "MSTRG.204728"; transcript_id "MSTRG.204728.80"; exon_number "1";
chr9	StringTie	exon	136791711	136791777	1000	+	.	gene_id "MSTRG.204728"; transcript_id "MSTRG.204728.80"; exon_number "2";
chr9	StringTie	exon	136791947	136792030	1000	+	.	gene_id "MSTRG.204728"; transcript_id "MSTRG.204728.80"; exon_number "3";
chr9	StringTie	exon	136792251	136792358	1000	+	.	gene_id "MSTRG.204728"; transcript_id "MSTRG.204728.80"; exon_number "4";
chr9	StringTie	exon	136792819	136799790	1000	+	.	gene_id "MSTRG.204728"; transcript_id "MSTRG.204728.80"; exon_number "5";
chr9	StringTie	exon	136800002	136800169	1000	+	.	gene_id "MSTRG.204728"; transcript_id "MSTRG.204728.80"; exon_number "6";
chr9	StringTie	exon	136800389	136800493	1000	+	.	gene_id "MSTRG.204728"; transcript_id "MSTRG.204728.80"; exon_number "7";
chr9	StringTie	exon	136802664	136802786	1000	+	.	gene_id "MSTRG.204728"; transcript_id "MSTRG.204728.80"; exon_number "8";
chr9	StringTie	exon	136804502	136804627	1000	+	.	gene_id "MSTRG.204728"; transcript_id "MSTRG.204728.80"; exon_number "9";
chr9	StringTie	exon	136804762	136804816	1000	+	.	gene_id "MSTRG.204728"; transcript_id "MSTRG.204728.80"; exon_number "10";
chr9	StringTie	exon	136805357	136805457	1000	+	.	gene_id "MSTRG.204728"; transcript_id "MSTRG.204728.80"; exon_number "11";
chr9	StringTie	exon	136806078	136806867	1000	+	.	gene_id "MSTRG.204728"; transcript_id "MSTRG.204728.80"; exon_number "12";
chr9	StringTie	exon	136806970	136807066	1000	+	.	gene_id "MSTRG.204728"; transcript_id "MSTRG.204728.80"; exon_number "13";
chr9	StringTie	exon	136807281	136807346	1000	+	.	gene_id "MSTRG.204728"; transcript_id "MSTRG.204728.80"; exon_number "14";
chr9	StringTie	exon	136807572	136808326	1000	+	.	gene_id "MSTRG.204728"; transcript_id "MSTRG.204728.80"; exon_number "15";
chr9	StringTie	exon	136823525	136823659	1000	+	.	gene_id "MSTRG.204728"; transcript_id "MSTRG.204728.80"; exon_number "16";
chr9	StringTie	exon	136825779	136825826	1000	+	.	gene_id "MSTRG.204728"; transcript_id "MSTRG.204728.80"; exon_number "17";
chr9	StringTie	exon	136828494	136828546	1000	+	.	gene_id "MSTRG.204728"; transcript_id "MSTRG.204728.80"; exon_number "18";
chr9	StringTie	exon	136829393	136829484	1000	+	.	gene_id "MSTRG.204728"; transcript_id "MSTRG.204728.80"; exon_number "19";
chr9	StringTie	exon	136831721	136831861	1000	+	.	gene_id "MSTRG.204728"; transcript_id "MSTRG.204728.80"; exon_number "20";
chr9	StringTie	exon	136832265	136832370	1000	+	.	gene_id "MSTRG.204728"; transcript_id "MSTRG.204728.80"; exon_number "21";
chr9	StringTie	exon	136835742	136835845	1000	+	.	gene_id "MSTRG.204728"; transcript_id "MSTRG.204728.80"; exon_number "22";
chr9	StringTie	exon	136837346	136837662	1000	+	.	gene_id "MSTRG.204728"; transcript_id "MSTRG.204728.80"; exon_number "23";
chr9	StringTie	exon	136837862	136838015	1000	+	.	gene_id "MSTRG.204728"; transcript_id "MSTRG.204728.80"; exon_number "24";
chr9	StringTie	exon	136838909	136839121	1000	+	.	gene_id "MSTRG.204728"; transcript_id "MSTRG.204728.80"; exon_number "25";
chr9	StringTie	exon	136839222	136839486	1000	+	.	gene_id "MSTRG.204728"; transcript_id "MSTRG.204728.80"; exon_number "26";
chr9	StringTie	exon	136839694	136839865	1000	+	.	gene_id "MSTRG.204728"; transcript_id "MSTRG.204728.80"; exon_number "27";
chr9	StringTie	exon	136840154	136840212	1000	+	.	gene_id "MSTRG.204728"; transcript_id "MSTRG.204728.80"; exon_number "28";
chr9	StringTie	exon	136840322	136842589	1000	+	.	gene_id "MSTRG.204728"; transcript_id "MSTRG.204728.80"; exon_number "29";
chr9	StringTie	exon	136844196	136844279	1000	+	.	gene_id "MSTRG.204728"; transcript_id "MSTRG.204728.80"; exon_number "30";
chr9	StringTie	exon	136844356	136849590	1000	+	.	gene_id "MSTRG.204728"; transcript_id "MSTRG.204728.80"; exon_number "31";
chr9	StringTie	exon	136850013	136850137	1000	+	.	gene_id "MSTRG.204728"; transcript_id "MSTRG.204728.80"; exon_number "32";
chr9	StringTie	exon	136850755	136851105	1000	+	.	gene_id "MSTRG.204728"; transcript_id "MSTRG.204728.80"; exon_number "33";
chr9	StringTie	exon	136851857	136851939	1000	+	.	gene_id "MSTRG.204728"; transcript_id "MSTRG.204728.80"; exon_number "34";
chr9	StringTie	exon	136852379	136852462	1000	+	.	gene_id "MSTRG.204728"; transcript_id "MSTRG.204728.80"; exon_number "35";
chr9	StringTie	exon	136853102	136853209	1000	+	.	gene_id "MSTRG.204728"; transcript_id "MSTRG.204728.80"; exon_number "36";
chr9	StringTie	exon	136853285	136853458	1000	+	.	gene_id "MSTRG.204728"; transcript_id "MSTRG.204728.80"; exon_number "37";
chr9	StringTie	exon	136853545	136853907	1000	+	.	gene_id "MSTRG.204728"; transcript_id "MSTRG.204728.80"; exon_number "38";
chr9	StringTie	exon	136853992	136854076	1000	+	.	gene_id "MSTRG.204728"; transcript_id "MSTRG.204728.80"; exon_number "39";
chr9	StringTie	exon	136854211	136854336	1000	+	.	gene_id "MSTRG.204728"; transcript_id "MSTRG.204728.80"; exon_number "40";
chr9	StringTie	exon	136854539	136855110	1000	+	.	gene_id "MSTRG.204728"; transcript_id "MSTRG.204728.80"; exon_number "41";
chr9	StringTie	exon	136855254	136855338	1000	+	.	gene_id "MSTRG.204728"; transcript_id "MSTRG.204728.80"; exon_number "42";
chr9	StringTie	exon	136855431	136855619	1000	+	.	gene_id "MSTRG.204728"; transcript_id "MSTRG.204728.80"; exon_number "43";
chr9	StringTie	exon	136855732	136855848	1000	+	.	gene_id "MSTRG.204728"; transcript_id "MSTRG.204728.80"; exon_number "44";
chr9	StringTie	exon	136856018	136856149	1000	+	.	gene_id "MSTRG.204728"; transcript_id "MSTRG.204728.80"; exon_number "45";
chr9	StringTie	exon	136856257	136856381	1000	+	.	gene_id "MSTRG.204728"; transcript_id "MSTRG.204728.80"; exon_number "46";
chr9	StringTie	exon	136856464	136856575	1000	+	.	gene_id "MSTRG.204728"; transcript_id "MSTRG.204728.80"; exon_number "47";
chr9	StringTie	exon	136856710	136856826	1000	+	.	gene_id "MSTRG.204728"; transcript_id "MSTRG.204728.80"; exon_number "48";
chr9	StringTie	exon	136856907	136857041	1000	+	.	gene_id "MSTRG.204728"; transcript_id "MSTRG.204728.80"; exon_number "49";
chr9	StringTie	exon	136857165	136857298	1000	+	.	gene_id "MSTRG.204728"; transcript_id "MSTRG.204728.80"; exon_number "50";
chr9	StringTie	exon	136857367	136857586	1000	+	.	gene_id "MSTRG.204728"; transcript_id "MSTRG.204728.80"; exon_number "51";
chr9	StringTie	exon	136857659	136857796	1000	+	.	gene_id "MSTRG.204728"; transcript_id "MSTRG.204728.80"; exon_number "52";
chr9	StringTie	exon	136857979	136858097	1000	+	.	gene_id "MSTRG.204728"; transcript_id "MSTRG.204728.80"; exon_number "53";
chr9	StringTie	exon	136858186	136858276	1000	+	.	gene_id "MSTRG.204728"; transcript_id "MSTRG.204728.80"; exon_number "54";
chr9	StringTie	exon	136858400	136858546	1000	+	.	gene_id "MSTRG.204728"; transcript_id "MSTRG.204728.80"; exon_number "55";
chr9	StringTie	exon	136858719	136858853	1000	+	.	gene_id "MSTRG.204728"; transcript_id "MSTRG.204728.80"; exon_number "56";
chr9	StringTie	exon	136859005	136859132	1000	+	.	gene_id "MSTRG.204728"; transcript_id "MSTRG.204728.80"; exon_number "57";
chr9	StringTie	exon	136859209	136859317	1000	+	.	gene_id "MSTRG.204728"; transcript_id "MSTRG.204728.80"; exon_number "58";
chr9	StringTie	exon	136859886	136860064	1000	+	.	gene_id "MSTRG.204728"; transcript_id "MSTRG.204728.80"; exon_number "59";
chr9	StringTie	exon	136860562	136860650	1000	+	.	gene_id "MSTRG.204728"; transcript_id "MSTRG.204728.80"; exon_number "60";
chr9	StringTie	exon	136861272	136862129	1000	+	.	gene_id "MSTRG.204728"; transcript_id "MSTRG.204728.80"; exon_number "61";
chr9	StringTie	exon	136862298	136862485	1000	+	.	gene_id "MSTRG.204728"; transcript_id "MSTRG.204728.80"; exon_number "62";
chr9	StringTie	transcript	136849670	136851401	1000	+	.	gene_id "MSTRG.204728"; transcript_id "MSTRG.204728.802";
chr9	StringTie	exon	136849670	136850137	1000	+	.	gene_id "MSTRG.204728"; transcript_id "MSTRG.204728.802"; exon_number "1";
chr9	StringTie	exon	136850503	136850560	1000	+	.	gene_id "MSTRG.204728"; transcript_id "MSTRG.204728.802"; exon_number "2";
chr9	StringTie	exon	136850755	136851105	1000	+	.	gene_id "MSTRG.204728"; transcript_id "MSTRG.204728.802"; exon_number "3";
chr9	StringTie	exon	136851386	136851401	1000	+	.	gene_id "MSTRG.204728"; transcript_id "MSTRG.204728.802"; exon_number "4";
chr9	StringTie	transcript	136849689	136861164	1000	+	.	gene_id "MSTRG.204728"; transcript_id "MSTRG.204728.803";
chr9	StringTie	exon	136849689	136850137	1000	+	.	gene_id "MSTRG.204728"; transcript_id "MSTRG.204728.803"; exon_number "1";
chr9	StringTie	exon	136850506	136850560	1000	+	.	gene_id "MSTRG.204728"; transcript_id "MSTRG.204728.803"; exon_number "2";
chr9	StringTie	exon	136850755	136851105	1000	+	.	gene_id "MSTRG.204728"; transcript_id "MSTRG.204728.803"; exon_number "3";
chr9	StringTie	exon	136851857	136851939	1000	+	.	gene_id "MSTRG.204728"; transcript_id "MSTRG.204728.803"; exon_number "4";
chr9	StringTie	exon	136852379	136852462	1000	+	.	gene_id "MSTRG.204728"; transcript_id "MSTRG.204728.803"; exon_number "5";
chr9	StringTie	exon	136853102	136853209	1000	+	.	gene_id "MSTRG.204728"; transcript_id "MSTRG.204728.803"; exon_number "6";
chr9	StringTie	exon	136853285	136853458	1000	+	.	gene_id "MSTRG.204728"; transcript_id "MSTRG.204728.803"; exon_number "7";
chr9	StringTie	exon	136853545	136853690	1000	+	.	gene_id "MSTRG.204728"; transcript_id "MSTRG.204728.803"; exon_number "8";
chr9	StringTie	exon	136856934	136857041	1000	+	.	gene_id "MSTRG.204728"; transcript_id "MSTRG.204728.803"; exon_number "9";
chr9	StringTie	exon	136857165	136857298	1000	+	.	gene_id "MSTRG.204728"; transcript_id "MSTRG.204728.803"; exon_number "10";
chr9	StringTie	exon	136857367	136857586	1000	+	.	gene_id "MSTRG.204728"; transcript_id "MSTRG.204728.803"; exon_number "11";
chr9	StringTie	exon	136857659	136857796	1000	+	.	gene_id "MSTRG.204728"; transcript_id "MSTRG.204728.803"; exon_number "12";
chr9	StringTie	exon	136857979	136858097	1000	+	.	gene_id "MSTRG.204728"; transcript_id "MSTRG.204728.803"; exon_number "13";
chr9	StringTie	exon	136858186	136858276	1000	+	.	gene_id "MSTRG.204728"; transcript_id "MSTRG.204728.803"; exon_number "14";
chr9	StringTie	exon	136858400	136858546	1000	+	.	gene_id "MSTRG.204728"; transcript_id "MSTRG.204728.803"; exon_number "15";
chr9	StringTie	exon	136858719	136859132	1000	+	.	gene_id "MSTRG.204728"; transcript_id "MSTRG.204728.803"; exon_number "16";
chr9	StringTie	exon	136859209	136859317	1000	+	.	gene_id "MSTRG.204728"; transcript_id "MSTRG.204728.803"; exon_number "17";
chr9	StringTie	exon	136859886	136860064	1000	+	.	gene_id "MSTRG.204728"; transcript_id "MSTRG.204728.803"; exon_number "18";
chr9	StringTie	exon	136860562	136861164	1000	+	.	gene_id "MSTRG.204728"; transcript_id "MSTRG.204728.803"; exon_number "19";
chr9	StringTie	transcript	136849690	136860795	1000	+	.	gene_id "MSTRG.204728"; transcript_id "MSTRG.204728.804";
chr9	StringTie	exon	136849690	136850137	1000	+	.	gene_id "MSTRG.204728"; transcript_id "MSTRG.204728.804"; exon_number "1";
chr9	StringTie	exon	136850755	136851105	1000	+	.	gene_id "MSTRG.204728"; transcript_id "MSTRG.204728.804"; exon_number "2";
chr9	StringTie	exon	136851857	136851939	1000	+	.	gene_id "MSTRG.204728"; transcript_id "MSTRG.204728.804"; exon_number "3";
chr9	StringTie	exon	136852379	136853907	1000	+	.	gene_id "MSTRG.204728"; transcript_id "MSTRG.204728.804"; exon_number "4";
chr9	StringTie	exon	136853992	136854076	1000	+	.	gene_id "MSTRG.204728"; transcript_id "MSTRG.204728.804"; exon_number "5";
chr9	StringTie	exon	136854211	136854336	1000	+	.	gene_id "MSTRG.204728"; transcript_id "MSTRG.204728.804"; exon_number "6";
chr9	StringTie	exon	136854539	136854676	1000	+	.	gene_id "MSTRG.204728"; transcript_id "MSTRG.204728.804"; exon_number "7";
chr9	StringTie	exon	136854762	136854850	1000	+	.	gene_id "MSTRG.204728"; transcript_id "MSTRG.204728.804"; exon_number "8";
chr9	StringTie	exon	136854937	136855110	1000	+	.	gene_id "MSTRG.204728"; transcript_id "MSTRG.204728.804"; exon_number "9";
chr9	StringTie	exon	136855254	136855338	1000	+	.	gene_id "MSTRG.204728"; transcript_id "MSTRG.204728.804"; exon_number "10";
chr9	StringTie	exon	136855431	136855619	1000	+	.	gene_id "MSTRG.204728"; transcript_id "MSTRG.204728.804"; exon_number "11";
chr9	StringTie	exon	136855732	136855848	1000	+	.	gene_id "MSTRG.204728"; transcript_id "MSTRG.204728.804"; exon_number "12";
chr9	StringTie	exon	136856018	136856826	1000	+	.	gene_id "MSTRG.204728"; transcript_id "MSTRG.204728.804"; exon_number "13";
chr9	StringTie	exon	136856907	136857041	1000	+	.	gene_id "MSTRG.204728"; transcript_id "MSTRG.204728.804"; exon_number "14";
chr9	StringTie	exon	136857165	136857796	1000	+	.	gene_id "MSTRG.204728"; transcript_id "MSTRG.204728.804"; exon_number "15";
chr9	StringTie	exon	136857979	136858097	1000	+	.	gene_id "MSTRG.204728"; transcript_id "MSTRG.204728.804"; exon_number "16";
chr9	StringTie	exon	136858400	136858546	1000	+	.	gene_id "MSTRG.204728"; transcript_id "MSTRG.204728.804"; exon_number "17";
chr9	StringTie	exon	136858719	136860064	1000	+	.	gene_id "MSTRG.204728"; transcript_id "MSTRG.204728.804"; exon_number "18";
chr9	StringTie	exon	136860562	136860795	1000	+	.	gene_id "MSTRG.204728"; transcript_id "MSTRG.204728.804"; exon_number "19";
chr9	StringTie	transcript	136849690	136860795	1000	+	.	gene_id "MSTRG.204728"; transcript_id "MSTRG.204728.805";
chr9	StringTie	exon	136849690	136850137	1000	+	.	gene_id "MSTRG.204728"; transcript_id "MSTRG.204728.805"; exon_number "1";
chr9	StringTie	exon	136850506	136850560	1000	+	.	gene_id "MSTRG.204728"; transcript_id "MSTRG.204728.805"; exon_number "2";
chr9	StringTie	exon	136850755	136851105	1000	+	.	gene_id "MSTRG.204728"; transcript_id "MSTRG.204728.805"; exon_number "3";
chr9	StringTie	exon	136851857	136851939	1000	+	.	gene_id "MSTRG.204728"; transcript_id "MSTRG.204728.805"; exon_number "4";
chr9	StringTie	exon	136852379	136852462	1000	+	.	gene_id "MSTRG.204728"; transcript_id "MSTRG.204728.805"; exon_number "5";
chr9	StringTie	exon	136853102	136853209	1000	+	.	gene_id "MSTRG.204728"; transcript_id "MSTRG.204728.805"; exon_number "6";
chr9	StringTie	exon	136853285	136853458	1000	+	.	gene_id "MSTRG.204728"; transcript_id "MSTRG.204728.805"; exon_number "7";
chr9	StringTie	exon	136853545	136853670	1000	+	.	gene_id "MSTRG.204728"; transcript_id "MSTRG.204728.805"; exon_number "8";
chr9	StringTie	exon	136853777	136853907	1000	+	.	gene_id "MSTRG.204728"; transcript_id "MSTRG.204728.805"; exon_number "9";
chr9	StringTie	exon	136853992	136854336	1000	+	.	gene_id "MSTRG.204728"; transcript_id "MSTRG.204728.805"; exon_number "10";
chr9	StringTie	exon	136854539	136854676	1000	+	.	gene_id "MSTRG.204728"; transcript_id "MSTRG.204728.805"; exon_number "11";
chr9	StringTie	exon	136854762	136854850	1000	+	.	gene_id "MSTRG.204728"; transcript_id "MSTRG.204728.805"; exon_number "12";
chr9	StringTie	exon	136854937	136855110	1000	+	.	gene_id "MSTRG.204728"; transcript_id "MSTRG.204728.805"; exon_number "13";
chr9	StringTie	exon	136855254	136855338	1000	+	.	gene_id "MSTRG.204728"; transcript_id "MSTRG.204728.805"; exon_number "14";
chr9	StringTie	exon	136855431	136855619	1000	+	.	gene_id "MSTRG.204728"; transcript_id "MSTRG.204728.805"; exon_number "15";
chr9	StringTie	exon	136855732	136855848	1000	+	.	gene_id "MSTRG.204728"; transcript_id "MSTRG.204728.805"; exon_number "16";
chr9	StringTie	exon	136856018	136856149	1000	+	.	gene_id "MSTRG.204728"; transcript_id "MSTRG.204728.805"; exon_number "17";
chr9	StringTie	exon	136856257	136856826	1000	+	.	gene_id "MSTRG.204728"; transcript_id "MSTRG.204728.805"; exon_number "18";
chr9	StringTie	exon	136856907	136857041	1000	+	.	gene_id "MSTRG.204728"; transcript_id "MSTRG.204728.805"; exon_number "19";
chr9	StringTie	exon	136857165	136857796	1000	+	.	gene_id "MSTRG.204728"; transcript_id "MSTRG.204728.805"; exon_number "20";
chr9	StringTie	exon	136857979	136858097	1000	+	.	gene_id "MSTRG.204728"; transcript_id "MSTRG.204728.805"; exon_number "21";
chr9	StringTie	exon	136858400	136858546	1000	+	.	gene_id "MSTRG.204728"; transcript_id "MSTRG.204728.805"; exon_number "22";
chr9	StringTie	exon	136858719	136860064	1000	+	.	gene_id "MSTRG.204728"; transcript_id "MSTRG.204728.805"; exon_number "23";
chr9	StringTie	exon	136860562	136860795	1000	+	.	gene_id "MSTRG.204728"; transcript_id "MSTRG.204728.805"; exon_number "24";
chr9	StringTie	transcript	136849693	136860799	1000	+	.	gene_id "MSTRG.204728"; transcript_id "MSTRG.204728.806";
chr9	StringTie	exon	136849693	136850137	1000	+	.	gene_id "MSTRG.204728"; transcript_id "MSTRG.204728.806"; exon_number "1";
chr9	StringTie	exon	136850737	136851105	1000	+	.	gene_id "MSTRG.204728"; transcript_id "MSTRG.204728.806"; exon_number "2";
chr9	StringTie	exon	136851857	136851939	1000	+	.	gene_id "MSTRG.204728"; transcript_id "MSTRG.204728.806"; exon_number "3";
chr9	StringTie	exon	136852379	136852462	1000	+	.	gene_id "MSTRG.204728"; transcript_id "MSTRG.204728.806"; exon_number "4";
chr9	StringTie	exon	136853142	136853209	1000	+	.	gene_id "MSTRG.204728"; transcript_id "MSTRG.204728.806"; exon_number "5";
chr9	StringTie	exon	136853285	136853907	1000	+	.	gene_id "MSTRG.204728"; transcript_id "MSTRG.204728.806"; exon_number "6";
chr9	StringTie	exon	136853992	136854076	1000	+	.	gene_id "MSTRG.204728"; transcript_id "MSTRG.204728.806"; exon_number "7";
chr9	StringTie	exon	136854211	136854336	1000	+	.	gene_id "MSTRG.204728"; transcript_id "MSTRG.204728.806"; exon_number "8";
chr9	StringTie	exon	136854539	136854676	1000	+	.	gene_id "MSTRG.204728"; transcript_id "MSTRG.204728.806"; exon_number "9";
chr9	StringTie	exon	136854937	136855110	1000	+	.	gene_id "MSTRG.204728"; transcript_id "MSTRG.204728.806"; exon_number "10";
chr9	StringTie	exon	136855254	136855338	1000	+	.	gene_id "MSTRG.204728"; transcript_id "MSTRG.204728.806"; exon_number "11";
chr9	StringTie	exon	136855431	136855619	1000	+	.	gene_id "MSTRG.204728"; transcript_id "MSTRG.204728.806"; exon_number "12";
chr9	StringTie	exon	136855732	136855848	1000	+	.	gene_id "MSTRG.204728"; transcript_id "MSTRG.204728.806"; exon_number "13";
chr9	StringTie	exon	136856018	136856149	1000	+	.	gene_id "MSTRG.204728"; transcript_id "MSTRG.204728.806"; exon_number "14";
chr9	StringTie	exon	136856464	136856826	1000	+	.	gene_id "MSTRG.204728"; transcript_id "MSTRG.204728.806"; exon_number "15";
chr9	StringTie	exon	136856907	136857041	1000	+	.	gene_id "MSTRG.204728"; transcript_id "MSTRG.204728.806"; exon_number "16";
chr9	StringTie	exon	136857165	136857298	1000	+	.	gene_id "MSTRG.204728"; transcript_id "MSTRG.204728.806"; exon_number "17";
chr9	StringTie	exon	136857367	136857586	1000	+	.	gene_id "MSTRG.204728"; transcript_id "MSTRG.204728.806"; exon_number "18";
chr9	StringTie	exon	136857659	136857796	1000	+	.	gene_id "MSTRG.204728"; transcript_id "MSTRG.204728.806"; exon_number "19";
chr9	StringTie	exon	136857979	136858097	1000	+	.	gene_id "MSTRG.204728"; transcript_id "MSTRG.204728.806"; exon_number "20";
chr9	StringTie	exon	136858400	136858546	1000	+	.	gene_id "MSTRG.204728"; transcript_id "MSTRG.204728.806"; exon_number "21";
chr9	StringTie	exon	136858719	136858853	1000	+	.	gene_id "MSTRG.204728"; transcript_id "MSTRG.204728.806"; exon_number "22";
chr9	StringTie	exon	136859005	136859132	1000	+	.	gene_id "MSTRG.204728"; transcript_id "MSTRG.204728.806"; exon_number "23";
chr9	StringTie	exon	136859209	136859317	1000	+	.	gene_id "MSTRG.204728"; transcript_id "MSTRG.204728.806"; exon_number "24";
chr9	StringTie	exon	136859886	136860064	1000	+	.	gene_id "MSTRG.204728"; transcript_id "MSTRG.204728.806"; exon_number "25";
chr9	StringTie	exon	136860562	136860799	1000	+	.	gene_id "MSTRG.204728"; transcript_id "MSTRG.204728.806"; exon_number "26";
chr9	StringTie	transcript	136849695	136860845	1000	+	.	gene_id "MSTRG.204728"; transcript_id "MSTRG.204728.807";
chr9	StringTie	exon	136849695	136850137	1000	+	.	gene_id "MSTRG.204728"; transcript_id "MSTRG.204728.807"; exon_number "1";
chr9	StringTie	exon	136850503	136850560	1000	+	.	gene_id "MSTRG.204728"; transcript_id "MSTRG.204728.807"; exon_number "2";
chr9	StringTie	exon	136850755	136851105	1000	+	.	gene_id "MSTRG.204728"; transcript_id "MSTRG.204728.807"; exon_number "3";
chr9	StringTie	exon	136851857	136852462	1000	+	.	gene_id "MSTRG.204728"; transcript_id "MSTRG.204728.807"; exon_number "4";
chr9	StringTie	exon	136853099	136853209	1000	+	.	gene_id "MSTRG.204728"; transcript_id "MSTRG.204728.807"; exon_number "5";
chr9	StringTie	exon	136853285	136853458	1000	+	.	gene_id "MSTRG.204728"; transcript_id "MSTRG.204728.807"; exon_number "6";
chr9	StringTie	exon	136853545	136853670	1000	+	.	gene_id "MSTRG.204728"; transcript_id "MSTRG.204728.807"; exon_number "7";
chr9	StringTie	exon	136853777	136853907	1000	+	.	gene_id "MSTRG.204728"; transcript_id "MSTRG.204728.807"; exon_number "8";
chr9	StringTie	exon	136853992	136854076	1000	+	.	gene_id "MSTRG.204728"; transcript_id "MSTRG.204728.807"; exon_number "9";
chr9	StringTie	exon	136854211	136854336	1000	+	.	gene_id "MSTRG.204728"; transcript_id "MSTRG.204728.807"; exon_number "10";
chr9	StringTie	exon	136854539	136854676	1000	+	.	gene_id "MSTRG.204728"; transcript_id "MSTRG.204728.807"; exon_number "11";
chr9	StringTie	exon	136854762	136854850	1000	+	.	gene_id "MSTRG.204728"; transcript_id "MSTRG.204728.807"; exon_number "12";
chr9	StringTie	exon	136854937	136855110	1000	+	.	gene_id "MSTRG.204728"; transcript_id "MSTRG.204728.807"; exon_number "13";
chr9	StringTie	exon	136855254	136855338	1000	+	.	gene_id "MSTRG.204728"; transcript_id "MSTRG.204728.807"; exon_number "14";
chr9	StringTie	exon	136855431	136855619	1000	+	.	gene_id "MSTRG.204728"; transcript_id "MSTRG.204728.807"; exon_number "15";
chr9	StringTie	exon	136855732	136855848	1000	+	.	gene_id "MSTRG.204728"; transcript_id "MSTRG.204728.807"; exon_number "16";
chr9	StringTie	exon	136856018	136856149	1000	+	.	gene_id "MSTRG.204728"; transcript_id "MSTRG.204728.807"; exon_number "17";
chr9	StringTie	exon	136856257	136856381	1000	+	.	gene_id "MSTRG.204728"; transcript_id "MSTRG.204728.807"; exon_number "18";
chr9	StringTie	exon	136856464	136856575	1000	+	.	gene_id "MSTRG.204728"; transcript_id "MSTRG.204728.807"; exon_number "19";
chr9	StringTie	exon	136856710	136856826	1000	+	.	gene_id "MSTRG.204728"; transcript_id "MSTRG.204728.807"; exon_number "20";
chr9	StringTie	exon	136856907	136857041	1000	+	.	gene_id "MSTRG.204728"; transcript_id "MSTRG.204728.807"; exon_number "21";
chr9	StringTie	exon	136857165	136857298	1000	+	.	gene_id "MSTRG.204728"; transcript_id "MSTRG.204728.807"; exon_number "22";
chr9	StringTie	exon	136857367	136857586	1000	+	.	gene_id "MSTRG.204728"; transcript_id "MSTRG.204728.807"; exon_number "23";
chr9	StringTie	exon	136857659	136857796	1000	+	.	gene_id "MSTRG.204728"; transcript_id "MSTRG.204728.807"; exon_number "24";
chr9	StringTie	exon	136857979	136858097	1000	+	.	gene_id "MSTRG.204728"; transcript_id "MSTRG.204728.807"; exon_number "25";
chr9	StringTie	exon	136858186	136858276	1000	+	.	gene_id "MSTRG.204728"; transcript_id "MSTRG.204728.807"; exon_number "26";
chr9	StringTie	exon	136858400	136858546	1000	+	.	gene_id "MSTRG.204728"; transcript_id "MSTRG.204728.807"; exon_number "27";
chr9	StringTie	exon	136859005	136859132	1000	+	.	gene_id "MSTRG.204728"; transcript_id "MSTRG.204728.807"; exon_number "28";
chr9	StringTie	exon	136859209	136860064	1000	+	.	gene_id "MSTRG.204728"; transcript_id "MSTRG.204728.807"; exon_number "29";
chr9	StringTie	exon	136860562	136860845	1000	+	.	gene_id "MSTRG.204728"; transcript_id "MSTRG.204728.807"; exon_number "30";
chr9	StringTie	transcript	136849696	136856575	1000	+	.	gene_id "MSTRG.204728"; transcript_id "MSTRG.204728.808";
chr9	StringTie	exon	136849696	136850137	1000	+	.	gene_id "MSTRG.204728"; transcript_id "MSTRG.204728.808"; exon_number "1";
chr9	StringTie	exon	136850503	136850560	1000	+	.	gene_id "MSTRG.204728"; transcript_id "MSTRG.204728.808"; exon_number "2";
chr9	StringTie	exon	136850755	136851105	1000	+	.	gene_id "MSTRG.204728"; transcript_id "MSTRG.204728.808"; exon_number "3";
chr9	StringTie	exon	136851857	136851939	1000	+	.	gene_id "MSTRG.204728"; transcript_id "MSTRG.204728.808"; exon_number "4";
chr9	StringTie	exon	136852379	136853209	1000	+	.	gene_id "MSTRG.204728"; transcript_id "MSTRG.204728.808"; exon_number "5";
chr9	StringTie	exon	136853285	136853907	1000	+	.	gene_id "MSTRG.204728"; transcript_id "MSTRG.204728.808"; exon_number "6";
chr9	StringTie	exon	136853992	136854076	1000	+	.	gene_id "MSTRG.204728"; transcript_id "MSTRG.204728.808"; exon_number "7";
chr9	StringTie	exon	136854211	136854336	1000	+	.	gene_id "MSTRG.204728"; transcript_id "MSTRG.204728.808"; exon_number "8";
chr9	StringTie	exon	136854539	136854676	1000	+	.	gene_id "MSTRG.204728"; transcript_id "MSTRG.204728.808"; exon_number "9";
chr9	StringTie	exon	136854762	136854850	1000	+	.	gene_id "MSTRG.204728"; transcript_id "MSTRG.204728.808"; exon_number "10";
chr9	StringTie	exon	136854952	136855110	1000	+	.	gene_id "MSTRG.204728"; transcript_id "MSTRG.204728.808"; exon_number "11";
chr9	StringTie	exon	136855254	136855338	1000	+	.	gene_id "MSTRG.204728"; transcript_id "MSTRG.204728.808"; exon_number "12";
chr9	StringTie	exon	136855431	136855848	1000	+	.	gene_id "MSTRG.204728"; transcript_id "MSTRG.204728.808"; exon_number "13";
chr9	StringTie	exon	136856018	136856575	1000	+	.	gene_id "MSTRG.204728"; transcript_id "MSTRG.204728.808"; exon_number "14";
chr9	StringTie	transcript	136849699	136860806	1000	+	.	gene_id "MSTRG.204728"; transcript_id "MSTRG.204728.809";
chr9	StringTie	exon	136849699	136850137	1000	+	.	gene_id "MSTRG.204728"; transcript_id "MSTRG.204728.809"; exon_number "1";
chr9	StringTie	exon	136850503	136851105	1000	+	.	gene_id "MSTRG.204728"; transcript_id "MSTRG.204728.809"; exon_number "2";
chr9	StringTie	exon	136851857	136851939	1000	+	.	gene_id "MSTRG.204728"; transcript_id "MSTRG.204728.809"; exon_number "3";
chr9	StringTie	exon	136852379	136852462	1000	+	.	gene_id "MSTRG.204728"; transcript_id "MSTRG.204728.809"; exon_number "4";
chr9	StringTie	exon	136853545	136853670	1000	+	.	gene_id "MSTRG.204728"; transcript_id "MSTRG.204728.809"; exon_number "5";
chr9	StringTie	exon	136853777	136853907	1000	+	.	gene_id "MSTRG.204728"; transcript_id "MSTRG.204728.809"; exon_number "6";
chr9	StringTie	exon	136853992	136854076	1000	+	.	gene_id "MSTRG.204728"; transcript_id "MSTRG.204728.809"; exon_number "7";
chr9	StringTie	exon	136854211	136854336	1000	+	.	gene_id "MSTRG.204728"; transcript_id "MSTRG.204728.809"; exon_number "8";
chr9	StringTie	exon	136854539	136854676	1000	+	.	gene_id "MSTRG.204728"; transcript_id "MSTRG.204728.809"; exon_number "9";
chr9	StringTie	exon	136854762	136854850	1000	+	.	gene_id "MSTRG.204728"; transcript_id "MSTRG.204728.809"; exon_number "10";
chr9	StringTie	exon	136854937	136855110	1000	+	.	gene_id "MSTRG.204728"; transcript_id "MSTRG.204728.809"; exon_number "11";
chr9	StringTie	exon	136855254	136855338	1000	+	.	gene_id "MSTRG.204728"; transcript_id "MSTRG.204728.809"; exon_number "12";
chr9	StringTie	exon	136855431	136855619	1000	+	.	gene_id "MSTRG.204728"; transcript_id "MSTRG.204728.809"; exon_number "13";
chr9	StringTie	exon	136855732	136855848	1000	+	.	gene_id "MSTRG.204728"; transcript_id "MSTRG.204728.809"; exon_number "14";
chr9	StringTie	exon	136856018	136856149	1000	+	.	gene_id "MSTRG.204728"; transcript_id "MSTRG.204728.809"; exon_number "15";
chr9	StringTie	exon	136856257	136856381	1000	+	.	gene_id "MSTRG.204728"; transcript_id "MSTRG.204728.809"; exon_number "16";
chr9	StringTie	exon	136856464	136856575	1000	+	.	gene_id "MSTRG.204728"; transcript_id "MSTRG.204728.809"; exon_number "17";
chr9	StringTie	exon	136856710	136856826	1000	+	.	gene_id "MSTRG.204728"; transcript_id "MSTRG.204728.809"; exon_number "18";
chr9	StringTie	exon	136856907	136857041	1000	+	.	gene_id "MSTRG.204728"; transcript_id "MSTRG.204728.809"; exon_number "19";
chr9	StringTie	exon	136857165	136857298	1000	+	.	gene_id "MSTRG.204728"; transcript_id "MSTRG.204728.809"; exon_number "20";
chr9	StringTie	exon	136857367	136857586	1000	+	.	gene_id "MSTRG.204728"; transcript_id "MSTRG.204728.809"; exon_number "21";
chr9	StringTie	exon	136857659	136857796	1000	+	.	gene_id "MSTRG.204728"; transcript_id "MSTRG.204728.809"; exon_number "22";
chr9	StringTie	exon	136857979	136858097	1000	+	.	gene_id "MSTRG.204728"; transcript_id "MSTRG.204728.809"; exon_number "23";
chr9	StringTie	exon	136858186	136858276	1000	+	.	gene_id "MSTRG.204728"; transcript_id "MSTRG.204728.809"; exon_number "24";
chr9	StringTie	exon	136858400	136858546	1000	+	.	gene_id "MSTRG.204728"; transcript_id "MSTRG.204728.809"; exon_number "25";
chr9	StringTie	exon	136858719	136858824	1000	+	.	gene_id "MSTRG.204728"; transcript_id "MSTRG.204728.809"; exon_number "26";
chr9	StringTie	exon	136859005	136859132	1000	+	.	gene_id "MSTRG.204728"; transcript_id "MSTRG.204728.809"; exon_number "27";
chr9	StringTie	exon	136859209	136859317	1000	+	.	gene_id "MSTRG.204728"; transcript_id "MSTRG.204728.809"; exon_number "28";
chr9	StringTie	exon	136859886	136860064	1000	+	.	gene_id "MSTRG.204728"; transcript_id "MSTRG.204728.809"; exon_number "29";
chr9	StringTie	exon	136860562	136860806	1000	+	.	gene_id "MSTRG.204728"; transcript_id "MSTRG.204728.809"; exon_number "30";
chr9	StringTie	transcript	136791306	136862119	1000	+	.	gene_id "MSTRG.204728"; transcript_id "MSTRG.204728.81";
chr9	StringTie	exon	136791306	136791424	1000	+	.	gene_id "MSTRG.204728"; transcript_id "MSTRG.204728.81"; exon_number "1";
chr9	StringTie	exon	136791711	136791777	1000	+	.	gene_id "MSTRG.204728"; transcript_id "MSTRG.204728.81"; exon_number "2";
chr9	StringTie	exon	136791947	136792030	1000	+	.	gene_id "MSTRG.204728"; transcript_id "MSTRG.204728.81"; exon_number "3";
chr9	StringTie	exon	136792251	136792358	1000	+	.	gene_id "MSTRG.204728"; transcript_id "MSTRG.204728.81"; exon_number "4";
chr9	StringTie	exon	136792819	136799223	1000	+	.	gene_id "MSTRG.204728"; transcript_id "MSTRG.204728.81"; exon_number "5";
chr9	StringTie	exon	136799713	136799790	1000	+	.	gene_id "MSTRG.204728"; transcript_id "MSTRG.204728.81"; exon_number "6";
chr9	StringTie	exon	136800002	136800169	1000	+	.	gene_id "MSTRG.204728"; transcript_id "MSTRG.204728.81"; exon_number "7";
chr9	StringTie	exon	136800389	136800493	1000	+	.	gene_id "MSTRG.204728"; transcript_id "MSTRG.204728.81"; exon_number "8";
chr9	StringTie	exon	136802664	136802786	1000	+	.	gene_id "MSTRG.204728"; transcript_id "MSTRG.204728.81"; exon_number "9";
chr9	StringTie	exon	136804502	136804627	1000	+	.	gene_id "MSTRG.204728"; transcript_id "MSTRG.204728.81"; exon_number "10";
chr9	StringTie	exon	136804762	136804816	1000	+	.	gene_id "MSTRG.204728"; transcript_id "MSTRG.204728.81"; exon_number "11";
chr9	StringTie	exon	136805357	136805457	1000	+	.	gene_id "MSTRG.204728"; transcript_id "MSTRG.204728.81"; exon_number "12";
chr9	StringTie	exon	136806078	136806672	1000	+	.	gene_id "MSTRG.204728"; transcript_id "MSTRG.204728.81"; exon_number "13";
chr9	StringTie	exon	136806757	136806867	1000	+	.	gene_id "MSTRG.204728"; transcript_id "MSTRG.204728.81"; exon_number "14";
chr9	StringTie	exon	136806970	136807066	1000	+	.	gene_id "MSTRG.204728"; transcript_id "MSTRG.204728.81"; exon_number "15";
chr9	StringTie	exon	136807281	136808326	1000	+	.	gene_id "MSTRG.204728"; transcript_id "MSTRG.204728.81"; exon_number "16";
chr9	StringTie	exon	136823525	136823659	1000	+	.	gene_id "MSTRG.204728"; transcript_id "MSTRG.204728.81"; exon_number "17";
chr9	StringTie	exon	136825779	136825826	1000	+	.	gene_id "MSTRG.204728"; transcript_id "MSTRG.204728.81"; exon_number "18";
chr9	StringTie	exon	136828494	136828546	1000	+	.	gene_id "MSTRG.204728"; transcript_id "MSTRG.204728.81"; exon_number "19";
chr9	StringTie	exon	136829393	136829484	1000	+	.	gene_id "MSTRG.204728"; transcript_id "MSTRG.204728.81"; exon_number "20";
chr9	StringTie	exon	136831721	136831861	1000	+	.	gene_id "MSTRG.204728"; transcript_id "MSTRG.204728.81"; exon_number "21";
chr9	StringTie	exon	136832265	136832370	1000	+	.	gene_id "MSTRG.204728"; transcript_id "MSTRG.204728.81"; exon_number "22";
chr9	StringTie	exon	136835742	136835845	1000	+	.	gene_id "MSTRG.204728"; transcript_id "MSTRG.204728.81"; exon_number "23";
chr9	StringTie	exon	136837346	136837662	1000	+	.	gene_id "MSTRG.204728"; transcript_id "MSTRG.204728.81"; exon_number "24";
chr9	StringTie	exon	136837862	136838015	1000	+	.	gene_id "MSTRG.204728"; transcript_id "MSTRG.204728.81"; exon_number "25";
chr9	StringTie	exon	136838909	136839121	1000	+	.	gene_id "MSTRG.204728"; transcript_id "MSTRG.204728.81"; exon_number "26";
chr9	StringTie	exon	136839222	136839486	1000	+	.	gene_id "MSTRG.204728"; transcript_id "MSTRG.204728.81"; exon_number "27";
chr9	StringTie	exon	136839694	136839865	1000	+	.	gene_id "MSTRG.204728"; transcript_id "MSTRG.204728.81"; exon_number "28";
chr9	StringTie	exon	136840154	136840212	1000	+	.	gene_id "MSTRG.204728"; transcript_id "MSTRG.204728.81"; exon_number "29";
chr9	StringTie	exon	136840322	136842589	1000	+	.	gene_id "MSTRG.204728"; transcript_id "MSTRG.204728.81"; exon_number "30";
chr9	StringTie	exon	136844196	136848248	1000	+	.	gene_id "MSTRG.204728"; transcript_id "MSTRG.204728.81"; exon_number "31";
chr9	StringTie	exon	136849111	136849590	1000	+	.	gene_id "MSTRG.204728"; transcript_id "MSTRG.204728.81"; exon_number "32";
chr9	StringTie	exon	136850013	136850137	1000	+	.	gene_id "MSTRG.204728"; transcript_id "MSTRG.204728.81"; exon_number "33";
chr9	StringTie	exon	136850755	136851105	1000	+	.	gene_id "MSTRG.204728"; transcript_id "MSTRG.204728.81"; exon_number "34";
chr9	StringTie	exon	136851857	136851939	1000	+	.	gene_id "MSTRG.204728"; transcript_id "MSTRG.204728.81"; exon_number "35";
chr9	StringTie	exon	136852379	136852462	1000	+	.	gene_id "MSTRG.204728"; transcript_id "MSTRG.204728.81"; exon_number "36";
chr9	StringTie	exon	136853102	136853209	1000	+	.	gene_id "MSTRG.204728"; transcript_id "MSTRG.204728.81"; exon_number "37";
chr9	StringTie	exon	136853285	136853458	1000	+	.	gene_id "MSTRG.204728"; transcript_id "MSTRG.204728.81"; exon_number "38";
chr9	StringTie	exon	136853545	136853670	1000	+	.	gene_id "MSTRG.204728"; transcript_id "MSTRG.204728.81"; exon_number "39";
chr9	StringTie	exon	136853777	136853907	1000	+	.	gene_id "MSTRG.204728"; transcript_id "MSTRG.204728.81"; exon_number "40";
chr9	StringTie	exon	136853992	136854076	1000	+	.	gene_id "MSTRG.204728"; transcript_id "MSTRG.204728.81"; exon_number "41";
chr9	StringTie	exon	136854211	136854336	1000	+	.	gene_id "MSTRG.204728"; transcript_id "MSTRG.204728.81"; exon_number "42";
chr9	StringTie	exon	136854539	136854676	1000	+	.	gene_id "MSTRG.204728"; transcript_id "MSTRG.204728.81"; exon_number "43";
chr9	StringTie	exon	136854762	136854850	1000	+	.	gene_id "MSTRG.204728"; transcript_id "MSTRG.204728.81"; exon_number "44";
chr9	StringTie	exon	136854937	136855110	1000	+	.	gene_id "MSTRG.204728"; transcript_id "MSTRG.204728.81"; exon_number "45";
chr9	StringTie	exon	136855254	136855338	1000	+	.	gene_id "MSTRG.204728"; transcript_id "MSTRG.204728.81"; exon_number "46";
chr9	StringTie	exon	136855431	136855619	1000	+	.	gene_id "MSTRG.204728"; transcript_id "MSTRG.204728.81"; exon_number "47";
chr9	StringTie	exon	136855732	136855848	1000	+	.	gene_id "MSTRG.204728"; transcript_id "MSTRG.204728.81"; exon_number "48";
chr9	StringTie	exon	136856018	136856149	1000	+	.	gene_id "MSTRG.204728"; transcript_id "MSTRG.204728.81"; exon_number "49";
chr9	StringTie	exon	136856257	136856381	1000	+	.	gene_id "MSTRG.204728"; transcript_id "MSTRG.204728.81"; exon_number "50";
chr9	StringTie	exon	136856464	136856575	1000	+	.	gene_id "MSTRG.204728"; transcript_id "MSTRG.204728.81"; exon_number "51";
chr9	StringTie	exon	136856710	136856826	1000	+	.	gene_id "MSTRG.204728"; transcript_id "MSTRG.204728.81"; exon_number "52";
chr9	StringTie	exon	136856907	136857041	1000	+	.	gene_id "MSTRG.204728"; transcript_id "MSTRG.204728.81"; exon_number "53";
chr9	StringTie	exon	136857165	136857298	1000	+	.	gene_id "MSTRG.204728"; transcript_id "MSTRG.204728.81"; exon_number "54";
chr9	StringTie	exon	136857367	136857586	1000	+	.	gene_id "MSTRG.204728"; transcript_id "MSTRG.204728.81"; exon_number "55";
chr9	StringTie	exon	136857659	136857796	1000	+	.	gene_id "MSTRG.204728"; transcript_id "MSTRG.204728.81"; exon_number "56";
chr9	StringTie	exon	136857979	136858097	1000	+	.	gene_id "MSTRG.204728"; transcript_id "MSTRG.204728.81"; exon_number "57";
chr9	StringTie	exon	136858186	136858276	1000	+	.	gene_id "MSTRG.204728"; transcript_id "MSTRG.204728.81"; exon_number "58";
chr9	StringTie	exon	136858400	136858546	1000	+	.	gene_id "MSTRG.204728"; transcript_id "MSTRG.204728.81"; exon_number "59";
chr9	StringTie	exon	136858719	136858853	1000	+	.	gene_id "MSTRG.204728"; transcript_id "MSTRG.204728.81"; exon_number "60";
chr9	StringTie	exon	136859005	136859132	1000	+	.	gene_id "MSTRG.204728"; transcript_id "MSTRG.204728.81"; exon_number "61";
chr9	StringTie	exon	136859209	136859317	1000	+	.	gene_id "MSTRG.204728"; transcript_id "MSTRG.204728.81"; exon_number "62";
chr9	StringTie	exon	136859886	136860064	1000	+	.	gene_id "MSTRG.204728"; transcript_id "MSTRG.204728.81"; exon_number "63";
chr9	StringTie	exon	136860562	136862119	1000	+	.	gene_id "MSTRG.204728"; transcript_id "MSTRG.204728.81"; exon_number "64";
chr9	StringTie	transcript	136849700	136855878	1000	+	.	gene_id "MSTRG.204728"; transcript_id "MSTRG.204728.810";
chr9	StringTie	exon	136849700	136850121	1000	+	.	gene_id "MSTRG.204728"; transcript_id "MSTRG.204728.810"; exon_number "1";
chr9	StringTie	exon	136850755	136851105	1000	+	.	gene_id "MSTRG.204728"; transcript_id "MSTRG.204728.810"; exon_number "2";
chr9	StringTie	exon	136851857	136851939	1000	+	.	gene_id "MSTRG.204728"; transcript_id "MSTRG.204728.810"; exon_number "3";
chr9	StringTie	exon	136852379	136853209	1000	+	.	gene_id "MSTRG.204728"; transcript_id "MSTRG.204728.810"; exon_number "4";
chr9	StringTie	exon	136853285	136853907	1000	+	.	gene_id "MSTRG.204728"; transcript_id "MSTRG.204728.810"; exon_number "5";
chr9	StringTie	exon	136853992	136854076	1000	+	.	gene_id "MSTRG.204728"; transcript_id "MSTRG.204728.810"; exon_number "6";
chr9	StringTie	exon	136854211	136854336	1000	+	.	gene_id "MSTRG.204728"; transcript_id "MSTRG.204728.810"; exon_number "7";
chr9	StringTie	exon	136854539	136854676	1000	+	.	gene_id "MSTRG.204728"; transcript_id "MSTRG.204728.810"; exon_number "8";
chr9	StringTie	exon	136854762	136854850	1000	+	.	gene_id "MSTRG.204728"; transcript_id "MSTRG.204728.810"; exon_number "9";
chr9	StringTie	exon	136854937	136855110	1000	+	.	gene_id "MSTRG.204728"; transcript_id "MSTRG.204728.810"; exon_number "10";
chr9	StringTie	exon	136855254	136855338	1000	+	.	gene_id "MSTRG.204728"; transcript_id "MSTRG.204728.810"; exon_number "11";
chr9	StringTie	exon	136855431	136855878	1000	+	.	gene_id "MSTRG.204728"; transcript_id "MSTRG.204728.810"; exon_number "12";
chr9	StringTie	transcript	136852116	136860806	1000	+	.	gene_id "MSTRG.204728"; transcript_id "MSTRG.204728.813";
chr9	StringTie	exon	136852116	136852215	1000	+	.	gene_id "MSTRG.204728"; transcript_id "MSTRG.204728.813"; exon_number "1";
chr9	StringTie	exon	136852379	136852462	1000	+	.	gene_id "MSTRG.204728"; transcript_id "MSTRG.204728.813"; exon_number "2";
chr9	StringTie	exon	136853099	136853209	1000	+	.	gene_id "MSTRG.204728"; transcript_id "MSTRG.204728.813"; exon_number "3";
chr9	StringTie	exon	136853285	136853458	1000	+	.	gene_id "MSTRG.204728"; transcript_id "MSTRG.204728.813"; exon_number "4";
chr9	StringTie	exon	136853545	136853670	1000	+	.	gene_id "MSTRG.204728"; transcript_id "MSTRG.204728.813"; exon_number "5";
chr9	StringTie	exon	136853777	136853907	1000	+	.	gene_id "MSTRG.204728"; transcript_id "MSTRG.204728.813"; exon_number "6";
chr9	StringTie	exon	136853992	136854076	1000	+	.	gene_id "MSTRG.204728"; transcript_id "MSTRG.204728.813"; exon_number "7";
chr9	StringTie	exon	136854211	136854336	1000	+	.	gene_id "MSTRG.204728"; transcript_id "MSTRG.204728.813"; exon_number "8";
chr9	StringTie	exon	136854539	136854676	1000	+	.	gene_id "MSTRG.204728"; transcript_id "MSTRG.204728.813"; exon_number "9";
chr9	StringTie	exon	136854762	136854850	1000	+	.	gene_id "MSTRG.204728"; transcript_id "MSTRG.204728.813"; exon_number "10";
chr9	StringTie	exon	136854937	136855110	1000	+	.	gene_id "MSTRG.204728"; transcript_id "MSTRG.204728.813"; exon_number "11";
chr9	StringTie	exon	136855254	136855338	1000	+	.	gene_id "MSTRG.204728"; transcript_id "MSTRG.204728.813"; exon_number "12";
chr9	StringTie	exon	136855431	136855619	1000	+	.	gene_id "MSTRG.204728"; transcript_id "MSTRG.204728.813"; exon_number "13";
chr9	StringTie	exon	136855732	136855848	1000	+	.	gene_id "MSTRG.204728"; transcript_id "MSTRG.204728.813"; exon_number "14";
chr9	StringTie	exon	136856018	136856149	1000	+	.	gene_id "MSTRG.204728"; transcript_id "MSTRG.204728.813"; exon_number "15";
chr9	StringTie	exon	136856257	136856381	1000	+	.	gene_id "MSTRG.204728"; transcript_id "MSTRG.204728.813"; exon_number "16";
chr9	StringTie	exon	136856464	136856575	1000	+	.	gene_id "MSTRG.204728"; transcript_id "MSTRG.204728.813"; exon_number "17";
chr9	StringTie	exon	136856710	136856826	1000	+	.	gene_id "MSTRG.204728"; transcript_id "MSTRG.204728.813"; exon_number "18";
chr9	StringTie	exon	136856907	136857041	1000	+	.	gene_id "MSTRG.204728"; transcript_id "MSTRG.204728.813"; exon_number "19";
chr9	StringTie	exon	136857165	136857298	1000	+	.	gene_id "MSTRG.204728"; transcript_id "MSTRG.204728.813"; exon_number "20";
chr9	StringTie	exon	136857367	136857586	1000	+	.	gene_id "MSTRG.204728"; transcript_id "MSTRG.204728.813"; exon_number "21";
chr9	StringTie	exon	136857659	136857796	1000	+	.	gene_id "MSTRG.204728"; transcript_id "MSTRG.204728.813"; exon_number "22";
chr9	StringTie	exon	136857979	136858097	1000	+	.	gene_id "MSTRG.204728"; transcript_id "MSTRG.204728.813"; exon_number "23";
chr9	StringTie	exon	136858186	136858276	1000	+	.	gene_id "MSTRG.204728"; transcript_id "MSTRG.204728.813"; exon_number "24";
chr9	StringTie	exon	136858400	136858546	1000	+	.	gene_id "MSTRG.204728"; transcript_id "MSTRG.204728.813"; exon_number "25";
chr9	StringTie	exon	136858719	136858853	1000	+	.	gene_id "MSTRG.204728"; transcript_id "MSTRG.204728.813"; exon_number "26";
chr9	StringTie	exon	136859005	136859132	1000	+	.	gene_id "MSTRG.204728"; transcript_id "MSTRG.204728.813"; exon_number "27";
chr9	StringTie	exon	136859209	136859317	1000	+	.	gene_id "MSTRG.204728"; transcript_id "MSTRG.204728.813"; exon_number "28";
chr9	StringTie	exon	136859886	136860064	1000	+	.	gene_id "MSTRG.204728"; transcript_id "MSTRG.204728.813"; exon_number "29";
chr9	StringTie	exon	136860562	136860806	1000	+	.	gene_id "MSTRG.204728"; transcript_id "MSTRG.204728.813"; exon_number "30";
chr9	StringTie	transcript	136862891	136863473	1000	+	.	gene_id "MSTRG.204728"; transcript_id "MSTRG.204728.818";
chr9	StringTie	exon	136862891	136862936	1000	+	.	gene_id "MSTRG.204728"; transcript_id "MSTRG.204728.818"; exon_number "1";
chr9	StringTie	exon	136863297	136863473	1000	+	.	gene_id "MSTRG.204728"; transcript_id "MSTRG.204728.818"; exon_number "2";
chr9	StringTie	transcript	136791307	136861533	1000	+	.	gene_id "MSTRG.204728"; transcript_id "MSTRG.204728.82";
chr9	StringTie	exon	136791307	136791424	1000	+	.	gene_id "MSTRG.204728"; transcript_id "MSTRG.204728.82"; exon_number "1";
chr9	StringTie	exon	136791711	136791777	1000	+	.	gene_id "MSTRG.204728"; transcript_id "MSTRG.204728.82"; exon_number "2";
chr9	StringTie	exon	136791947	136792030	1000	+	.	gene_id "MSTRG.204728"; transcript_id "MSTRG.204728.82"; exon_number "3";
chr9	StringTie	exon	136792251	136792358	1000	+	.	gene_id "MSTRG.204728"; transcript_id "MSTRG.204728.82"; exon_number "4";
chr9	StringTie	exon	136792819	136800169	1000	+	.	gene_id "MSTRG.204728"; transcript_id "MSTRG.204728.82"; exon_number "5";
chr9	StringTie	exon	136800389	136800493	1000	+	.	gene_id "MSTRG.204728"; transcript_id "MSTRG.204728.82"; exon_number "6";
chr9	StringTie	exon	136802664	136802786	1000	+	.	gene_id "MSTRG.204728"; transcript_id "MSTRG.204728.82"; exon_number "7";
chr9	StringTie	exon	136804502	136804627	1000	+	.	gene_id "MSTRG.204728"; transcript_id "MSTRG.204728.82"; exon_number "8";
chr9	StringTie	exon	136804762	136804816	1000	+	.	gene_id "MSTRG.204728"; transcript_id "MSTRG.204728.82"; exon_number "9";
chr9	StringTie	exon	136805357	136805457	1000	+	.	gene_id "MSTRG.204728"; transcript_id "MSTRG.204728.82"; exon_number "10";
chr9	StringTie	exon	136806078	136806867	1000	+	.	gene_id "MSTRG.204728"; transcript_id "MSTRG.204728.82"; exon_number "11";
chr9	StringTie	exon	136806970	136807066	1000	+	.	gene_id "MSTRG.204728"; transcript_id "MSTRG.204728.82"; exon_number "12";
chr9	StringTie	exon	136807281	136808326	1000	+	.	gene_id "MSTRG.204728"; transcript_id "MSTRG.204728.82"; exon_number "13";
chr9	StringTie	exon	136823525	136823659	1000	+	.	gene_id "MSTRG.204728"; transcript_id "MSTRG.204728.82"; exon_number "14";
chr9	StringTie	exon	136825779	136825826	1000	+	.	gene_id "MSTRG.204728"; transcript_id "MSTRG.204728.82"; exon_number "15";
chr9	StringTie	exon	136828494	136828546	1000	+	.	gene_id "MSTRG.204728"; transcript_id "MSTRG.204728.82"; exon_number "16";
chr9	StringTie	exon	136829393	136829484	1000	+	.	gene_id "MSTRG.204728"; transcript_id "MSTRG.204728.82"; exon_number "17";
chr9	StringTie	exon	136831721	136831861	1000	+	.	gene_id "MSTRG.204728"; transcript_id "MSTRG.204728.82"; exon_number "18";
chr9	StringTie	exon	136832265	136832370	1000	+	.	gene_id "MSTRG.204728"; transcript_id "MSTRG.204728.82"; exon_number "19";
chr9	StringTie	exon	136835742	136837662	1000	+	.	gene_id "MSTRG.204728"; transcript_id "MSTRG.204728.82"; exon_number "20";
chr9	StringTie	exon	136837862	136838015	1000	+	.	gene_id "MSTRG.204728"; transcript_id "MSTRG.204728.82"; exon_number "21";
chr9	StringTie	exon	136838909	136839121	1000	+	.	gene_id "MSTRG.204728"; transcript_id "MSTRG.204728.82"; exon_number "22";
chr9	StringTie	exon	136839222	136839486	1000	+	.	gene_id "MSTRG.204728"; transcript_id "MSTRG.204728.82"; exon_number "23";
chr9	StringTie	exon	136839694	136839865	1000	+	.	gene_id "MSTRG.204728"; transcript_id "MSTRG.204728.82"; exon_number "24";
chr9	StringTie	exon	136840154	136840212	1000	+	.	gene_id "MSTRG.204728"; transcript_id "MSTRG.204728.82"; exon_number "25";
chr9	StringTie	exon	136840322	136842589	1000	+	.	gene_id "MSTRG.204728"; transcript_id "MSTRG.204728.82"; exon_number "26";
chr9	StringTie	exon	136844196	136849590	1000	+	.	gene_id "MSTRG.204728"; transcript_id "MSTRG.204728.82"; exon_number "27";
chr9	StringTie	exon	136850013	136850137	1000	+	.	gene_id "MSTRG.204728"; transcript_id "MSTRG.204728.82"; exon_number "28";
chr9	StringTie	exon	136850755	136851105	1000	+	.	gene_id "MSTRG.204728"; transcript_id "MSTRG.204728.82"; exon_number "29";
chr9	StringTie	exon	136851857	136851939	1000	+	.	gene_id "MSTRG.204728"; transcript_id "MSTRG.204728.82"; exon_number "30";
chr9	StringTie	exon	136852379	136852462	1000	+	.	gene_id "MSTRG.204728"; transcript_id "MSTRG.204728.82"; exon_number "31";
chr9	StringTie	exon	136853099	136853907	1000	+	.	gene_id "MSTRG.204728"; transcript_id "MSTRG.204728.82"; exon_number "32";
chr9	StringTie	exon	136853992	136854076	1000	+	.	gene_id "MSTRG.204728"; transcript_id "MSTRG.204728.82"; exon_number "33";
chr9	StringTie	exon	136854211	136854336	1000	+	.	gene_id "MSTRG.204728"; transcript_id "MSTRG.204728.82"; exon_number "34";
chr9	StringTie	exon	136854539	136854676	1000	+	.	gene_id "MSTRG.204728"; transcript_id "MSTRG.204728.82"; exon_number "35";
chr9	StringTie	exon	136854762	136854850	1000	+	.	gene_id "MSTRG.204728"; transcript_id "MSTRG.204728.82"; exon_number "36";
chr9	StringTie	exon	136854937	136855110	1000	+	.	gene_id "MSTRG.204728"; transcript_id "MSTRG.204728.82"; exon_number "37";
chr9	StringTie	exon	136855254	136855338	1000	+	.	gene_id "MSTRG.204728"; transcript_id "MSTRG.204728.82"; exon_number "38";
chr9	StringTie	exon	136855431	136855619	1000	+	.	gene_id "MSTRG.204728"; transcript_id "MSTRG.204728.82"; exon_number "39";
chr9	StringTie	exon	136855732	136855848	1000	+	.	gene_id "MSTRG.204728"; transcript_id "MSTRG.204728.82"; exon_number "40";
chr9	StringTie	exon	136856018	136856149	1000	+	.	gene_id "MSTRG.204728"; transcript_id "MSTRG.204728.82"; exon_number "41";
chr9	StringTie	exon	136856257	136856381	1000	+	.	gene_id "MSTRG.204728"; transcript_id "MSTRG.204728.82"; exon_number "42";
chr9	StringTie	exon	136856464	136856575	1000	+	.	gene_id "MSTRG.204728"; transcript_id "MSTRG.204728.82"; exon_number "43";
chr9	StringTie	exon	136856710	136856826	1000	+	.	gene_id "MSTRG.204728"; transcript_id "MSTRG.204728.82"; exon_number "44";
chr9	StringTie	exon	136856907	136857041	1000	+	.	gene_id "MSTRG.204728"; transcript_id "MSTRG.204728.82"; exon_number "45";
chr9	StringTie	exon	136857165	136857586	1000	+	.	gene_id "MSTRG.204728"; transcript_id "MSTRG.204728.82"; exon_number "46";
chr9	StringTie	exon	136857659	136857796	1000	+	.	gene_id "MSTRG.204728"; transcript_id "MSTRG.204728.82"; exon_number "47";
chr9	StringTie	exon	136857979	136858097	1000	+	.	gene_id "MSTRG.204728"; transcript_id "MSTRG.204728.82"; exon_number "48";
chr9	StringTie	exon	136858186	136858276	1000	+	.	gene_id "MSTRG.204728"; transcript_id "MSTRG.204728.82"; exon_number "49";
chr9	StringTie	exon	136858400	136858546	1000	+	.	gene_id "MSTRG.204728"; transcript_id "MSTRG.204728.82"; exon_number "50";
chr9	StringTie	exon	136858719	136858853	1000	+	.	gene_id "MSTRG.204728"; transcript_id "MSTRG.204728.82"; exon_number "51";
chr9	StringTie	exon	136859005	136859132	1000	+	.	gene_id "MSTRG.204728"; transcript_id "MSTRG.204728.82"; exon_number "52";
chr9	StringTie	exon	136859209	136859317	1000	+	.	gene_id "MSTRG.204728"; transcript_id "MSTRG.204728.82"; exon_number "53";
chr9	StringTie	exon	136859886	136860064	1000	+	.	gene_id "MSTRG.204728"; transcript_id "MSTRG.204728.82"; exon_number "54";
chr9	StringTie	exon	136860562	136861533	1000	+	.	gene_id "MSTRG.204728"; transcript_id "MSTRG.204728.82"; exon_number "55";
chr9	StringTie	transcript	136791307	136862114	1000	+	.	gene_id "MSTRG.204728"; transcript_id "MSTRG.204728.83";
chr9	StringTie	exon	136791307	136791424	1000	+	.	gene_id "MSTRG.204728"; transcript_id "MSTRG.204728.83"; exon_number "1";
chr9	StringTie	exon	136791711	136791777	1000	+	.	gene_id "MSTRG.204728"; transcript_id "MSTRG.204728.83"; exon_number "2";
chr9	StringTie	exon	136791947	136792030	1000	+	.	gene_id "MSTRG.204728"; transcript_id "MSTRG.204728.83"; exon_number "3";
chr9	StringTie	exon	136792251	136792358	1000	+	.	gene_id "MSTRG.204728"; transcript_id "MSTRG.204728.83"; exon_number "4";
chr9	StringTie	exon	136792819	136799790	1000	+	.	gene_id "MSTRG.204728"; transcript_id "MSTRG.204728.83"; exon_number "5";
chr9	StringTie	exon	136800002	136800169	1000	+	.	gene_id "MSTRG.204728"; transcript_id "MSTRG.204728.83"; exon_number "6";
chr9	StringTie	exon	136800389	136800493	1000	+	.	gene_id "MSTRG.204728"; transcript_id "MSTRG.204728.83"; exon_number "7";
chr9	StringTie	exon	136802664	136802786	1000	+	.	gene_id "MSTRG.204728"; transcript_id "MSTRG.204728.83"; exon_number "8";
chr9	StringTie	exon	136804502	136804627	1000	+	.	gene_id "MSTRG.204728"; transcript_id "MSTRG.204728.83"; exon_number "9";
chr9	StringTie	exon	136804762	136804816	1000	+	.	gene_id "MSTRG.204728"; transcript_id "MSTRG.204728.83"; exon_number "10";
chr9	StringTie	exon	136805357	136805457	1000	+	.	gene_id "MSTRG.204728"; transcript_id "MSTRG.204728.83"; exon_number "11";
chr9	StringTie	exon	136806078	136806867	1000	+	.	gene_id "MSTRG.204728"; transcript_id "MSTRG.204728.83"; exon_number "12";
chr9	StringTie	exon	136806970	136807066	1000	+	.	gene_id "MSTRG.204728"; transcript_id "MSTRG.204728.83"; exon_number "13";
chr9	StringTie	exon	136807281	136808326	1000	+	.	gene_id "MSTRG.204728"; transcript_id "MSTRG.204728.83"; exon_number "14";
chr9	StringTie	exon	136823525	136823659	1000	+	.	gene_id "MSTRG.204728"; transcript_id "MSTRG.204728.83"; exon_number "15";
chr9	StringTie	exon	136825779	136825826	1000	+	.	gene_id "MSTRG.204728"; transcript_id "MSTRG.204728.83"; exon_number "16";
chr9	StringTie	exon	136828494	136828546	1000	+	.	gene_id "MSTRG.204728"; transcript_id "MSTRG.204728.83"; exon_number "17";
chr9	StringTie	exon	136829393	136831861	1000	+	.	gene_id "MSTRG.204728"; transcript_id "MSTRG.204728.83"; exon_number "18";
chr9	StringTie	exon	136832265	136832370	1000	+	.	gene_id "MSTRG.204728"; transcript_id "MSTRG.204728.83"; exon_number "19";
chr9	StringTie	exon	136835742	136835845	1000	+	.	gene_id "MSTRG.204728"; transcript_id "MSTRG.204728.83"; exon_number "20";
chr9	StringTie	exon	136837346	136837662	1000	+	.	gene_id "MSTRG.204728"; transcript_id "MSTRG.204728.83"; exon_number "21";
chr9	StringTie	exon	136837862	136838015	1000	+	.	gene_id "MSTRG.204728"; transcript_id "MSTRG.204728.83"; exon_number "22";
chr9	StringTie	exon	136838909	136839121	1000	+	.	gene_id "MSTRG.204728"; transcript_id "MSTRG.204728.83"; exon_number "23";
chr9	StringTie	exon	136839222	136839486	1000	+	.	gene_id "MSTRG.204728"; transcript_id "MSTRG.204728.83"; exon_number "24";
chr9	StringTie	exon	136839694	136839865	1000	+	.	gene_id "MSTRG.204728"; transcript_id "MSTRG.204728.83"; exon_number "25";
chr9	StringTie	exon	136840154	136840212	1000	+	.	gene_id "MSTRG.204728"; transcript_id "MSTRG.204728.83"; exon_number "26";
chr9	StringTie	exon	136840322	136842228	1000	+	.	gene_id "MSTRG.204728"; transcript_id "MSTRG.204728.83"; exon_number "27";
chr9	StringTie	exon	136842327	136842589	1000	+	.	gene_id "MSTRG.204728"; transcript_id "MSTRG.204728.83"; exon_number "28";
chr9	StringTie	exon	136844196	136849590	1000	+	.	gene_id "MSTRG.204728"; transcript_id "MSTRG.204728.83"; exon_number "29";
chr9	StringTie	exon	136850013	136850137	1000	+	.	gene_id "MSTRG.204728"; transcript_id "MSTRG.204728.83"; exon_number "30";
chr9	StringTie	exon	136850755	136851105	1000	+	.	gene_id "MSTRG.204728"; transcript_id "MSTRG.204728.83"; exon_number "31";
chr9	StringTie	exon	136851857	136851939	1000	+	.	gene_id "MSTRG.204728"; transcript_id "MSTRG.204728.83"; exon_number "32";
chr9	StringTie	exon	136852379	136852462	1000	+	.	gene_id "MSTRG.204728"; transcript_id "MSTRG.204728.83"; exon_number "33";
chr9	StringTie	exon	136853099	136853209	1000	+	.	gene_id "MSTRG.204728"; transcript_id "MSTRG.204728.83"; exon_number "34";
chr9	StringTie	exon	136853285	136853458	1000	+	.	gene_id "MSTRG.204728"; transcript_id "MSTRG.204728.83"; exon_number "35";
chr9	StringTie	exon	136853545	136853670	1000	+	.	gene_id "MSTRG.204728"; transcript_id "MSTRG.204728.83"; exon_number "36";
chr9	StringTie	exon	136853777	136853907	1000	+	.	gene_id "MSTRG.204728"; transcript_id "MSTRG.204728.83"; exon_number "37";
chr9	StringTie	exon	136853992	136854076	1000	+	.	gene_id "MSTRG.204728"; transcript_id "MSTRG.204728.83"; exon_number "38";
chr9	StringTie	exon	136854211	136854336	1000	+	.	gene_id "MSTRG.204728"; transcript_id "MSTRG.204728.83"; exon_number "39";
chr9	StringTie	exon	136854539	136854676	1000	+	.	gene_id "MSTRG.204728"; transcript_id "MSTRG.204728.83"; exon_number "40";
chr9	StringTie	exon	136854762	136854850	1000	+	.	gene_id "MSTRG.204728"; transcript_id "MSTRG.204728.83"; exon_number "41";
chr9	StringTie	exon	136854937	136855110	1000	+	.	gene_id "MSTRG.204728"; transcript_id "MSTRG.204728.83"; exon_number "42";
chr9	StringTie	exon	136855254	136855338	1000	+	.	gene_id "MSTRG.204728"; transcript_id "MSTRG.204728.83"; exon_number "43";
chr9	StringTie	exon	136855431	136855619	1000	+	.	gene_id "MSTRG.204728"; transcript_id "MSTRG.204728.83"; exon_number "44";
chr9	StringTie	exon	136855732	136855848	1000	+	.	gene_id "MSTRG.204728"; transcript_id "MSTRG.204728.83"; exon_number "45";
chr9	StringTie	exon	136856018	136856149	1000	+	.	gene_id "MSTRG.204728"; transcript_id "MSTRG.204728.83"; exon_number "46";
chr9	StringTie	exon	136856257	136856381	1000	+	.	gene_id "MSTRG.204728"; transcript_id "MSTRG.204728.83"; exon_number "47";
chr9	StringTie	exon	136856464	136856575	1000	+	.	gene_id "MSTRG.204728"; transcript_id "MSTRG.204728.83"; exon_number "48";
chr9	StringTie	exon	136856710	136856826	1000	+	.	gene_id "MSTRG.204728"; transcript_id "MSTRG.204728.83"; exon_number "49";
chr9	StringTie	exon	136856907	136857041	1000	+	.	gene_id "MSTRG.204728"; transcript_id "MSTRG.204728.83"; exon_number "50";
chr9	StringTie	exon	136857165	136857298	1000	+	.	gene_id "MSTRG.204728"; transcript_id "MSTRG.204728.83"; exon_number "51";
chr9	StringTie	exon	136857367	136857586	1000	+	.	gene_id "MSTRG.204728"; transcript_id "MSTRG.204728.83"; exon_number "52";
chr9	StringTie	exon	136857659	136857796	1000	+	.	gene_id "MSTRG.204728"; transcript_id "MSTRG.204728.83"; exon_number "53";
chr9	StringTie	exon	136857979	136858097	1000	+	.	gene_id "MSTRG.204728"; transcript_id "MSTRG.204728.83"; exon_number "54";
chr9	StringTie	exon	136858186	136858276	1000	+	.	gene_id "MSTRG.204728"; transcript_id "MSTRG.204728.83"; exon_number "55";
chr9	StringTie	exon	136858400	136858546	1000	+	.	gene_id "MSTRG.204728"; transcript_id "MSTRG.204728.83"; exon_number "56";
chr9	StringTie	exon	136858719	136858853	1000	+	.	gene_id "MSTRG.204728"; transcript_id "MSTRG.204728.83"; exon_number "57";
chr9	StringTie	exon	136859005	136859132	1000	+	.	gene_id "MSTRG.204728"; transcript_id "MSTRG.204728.83"; exon_number "58";
chr9	StringTie	exon	136859209	136859317	1000	+	.	gene_id "MSTRG.204728"; transcript_id "MSTRG.204728.83"; exon_number "59";
chr9	StringTie	exon	136859886	136860064	1000	+	.	gene_id "MSTRG.204728"; transcript_id "MSTRG.204728.83"; exon_number "60";
chr9	StringTie	exon	136860562	136862114	1000	+	.	gene_id "MSTRG.204728"; transcript_id "MSTRG.204728.83"; exon_number "61";
chr9	StringTie	transcript	136791307	136862099	1000	+	.	gene_id "MSTRG.204728"; transcript_id "MSTRG.204728.84";
chr9	StringTie	exon	136791307	136791424	1000	+	.	gene_id "MSTRG.204728"; transcript_id "MSTRG.204728.84"; exon_number "1";
chr9	StringTie	exon	136791711	136791777	1000	+	.	gene_id "MSTRG.204728"; transcript_id "MSTRG.204728.84"; exon_number "2";
chr9	StringTie	exon	136791947	136792030	1000	+	.	gene_id "MSTRG.204728"; transcript_id "MSTRG.204728.84"; exon_number "3";
chr9	StringTie	exon	136792251	136792358	1000	+	.	gene_id "MSTRG.204728"; transcript_id "MSTRG.204728.84"; exon_number "4";
chr9	StringTie	exon	136799102	136799223	1000	+	.	gene_id "MSTRG.204728"; transcript_id "MSTRG.204728.84"; exon_number "5";
chr9	StringTie	exon	136799713	136799790	1000	+	.	gene_id "MSTRG.204728"; transcript_id "MSTRG.204728.84"; exon_number "6";
chr9	StringTie	exon	136800002	136800169	1000	+	.	gene_id "MSTRG.204728"; transcript_id "MSTRG.204728.84"; exon_number "7";
chr9	StringTie	exon	136800389	136800493	1000	+	.	gene_id "MSTRG.204728"; transcript_id "MSTRG.204728.84"; exon_number "8";
chr9	StringTie	exon	136802664	136802786	1000	+	.	gene_id "MSTRG.204728"; transcript_id "MSTRG.204728.84"; exon_number "9";
chr9	StringTie	exon	136804502	136804627	1000	+	.	gene_id "MSTRG.204728"; transcript_id "MSTRG.204728.84"; exon_number "10";
chr9	StringTie	exon	136804762	136804816	1000	+	.	gene_id "MSTRG.204728"; transcript_id "MSTRG.204728.84"; exon_number "11";
chr9	StringTie	exon	136805357	136805457	1000	+	.	gene_id "MSTRG.204728"; transcript_id "MSTRG.204728.84"; exon_number "12";
chr9	StringTie	exon	136806078	136806867	1000	+	.	gene_id "MSTRG.204728"; transcript_id "MSTRG.204728.84"; exon_number "13";
chr9	StringTie	exon	136806970	136807066	1000	+	.	gene_id "MSTRG.204728"; transcript_id "MSTRG.204728.84"; exon_number "14";
chr9	StringTie	exon	136807572	136808326	1000	+	.	gene_id "MSTRG.204728"; transcript_id "MSTRG.204728.84"; exon_number "15";
chr9	StringTie	exon	136823525	136823659	1000	+	.	gene_id "MSTRG.204728"; transcript_id "MSTRG.204728.84"; exon_number "16";
chr9	StringTie	exon	136825779	136825826	1000	+	.	gene_id "MSTRG.204728"; transcript_id "MSTRG.204728.84"; exon_number "17";
chr9	StringTie	exon	136828494	136828546	1000	+	.	gene_id "MSTRG.204728"; transcript_id "MSTRG.204728.84"; exon_number "18";
chr9	StringTie	exon	136829393	136829484	1000	+	.	gene_id "MSTRG.204728"; transcript_id "MSTRG.204728.84"; exon_number "19";
chr9	StringTie	exon	136831721	136831861	1000	+	.	gene_id "MSTRG.204728"; transcript_id "MSTRG.204728.84"; exon_number "20";
chr9	StringTie	exon	136832265	136832370	1000	+	.	gene_id "MSTRG.204728"; transcript_id "MSTRG.204728.84"; exon_number "21";
chr9	StringTie	exon	136835742	136835845	1000	+	.	gene_id "MSTRG.204728"; transcript_id "MSTRG.204728.84"; exon_number "22";
chr9	StringTie	exon	136837346	136837662	1000	+	.	gene_id "MSTRG.204728"; transcript_id "MSTRG.204728.84"; exon_number "23";
chr9	StringTie	exon	136837862	136838015	1000	+	.	gene_id "MSTRG.204728"; transcript_id "MSTRG.204728.84"; exon_number "24";
chr9	StringTie	exon	136838909	136839121	1000	+	.	gene_id "MSTRG.204728"; transcript_id "MSTRG.204728.84"; exon_number "25";
chr9	StringTie	exon	136839222	136839486	1000	+	.	gene_id "MSTRG.204728"; transcript_id "MSTRG.204728.84"; exon_number "26";
chr9	StringTie	exon	136839694	136839865	1000	+	.	gene_id "MSTRG.204728"; transcript_id "MSTRG.204728.84"; exon_number "27";
chr9	StringTie	exon	136840154	136840212	1000	+	.	gene_id "MSTRG.204728"; transcript_id "MSTRG.204728.84"; exon_number "28";
chr9	StringTie	exon	136840322	136842589	1000	+	.	gene_id "MSTRG.204728"; transcript_id "MSTRG.204728.84"; exon_number "29";
chr9	StringTie	exon	136844196	136844279	1000	+	.	gene_id "MSTRG.204728"; transcript_id "MSTRG.204728.84"; exon_number "30";
chr9	StringTie	exon	136844356	136848283	1000	+	.	gene_id "MSTRG.204728"; transcript_id "MSTRG.204728.84"; exon_number "31";
chr9	StringTie	exon	136849111	136849590	1000	+	.	gene_id "MSTRG.204728"; transcript_id "MSTRG.204728.84"; exon_number "32";
chr9	StringTie	exon	136850013	136850137	1000	+	.	gene_id "MSTRG.204728"; transcript_id "MSTRG.204728.84"; exon_number "33";
chr9	StringTie	exon	136850755	136851105	1000	+	.	gene_id "MSTRG.204728"; transcript_id "MSTRG.204728.84"; exon_number "34";
chr9	StringTie	exon	136851857	136851939	1000	+	.	gene_id "MSTRG.204728"; transcript_id "MSTRG.204728.84"; exon_number "35";
chr9	StringTie	exon	136852379	136852462	1000	+	.	gene_id "MSTRG.204728"; transcript_id "MSTRG.204728.84"; exon_number "36";
chr9	StringTie	exon	136853102	136853209	1000	+	.	gene_id "MSTRG.204728"; transcript_id "MSTRG.204728.84"; exon_number "37";
chr9	StringTie	exon	136853285	136853670	1000	+	.	gene_id "MSTRG.204728"; transcript_id "MSTRG.204728.84"; exon_number "38";
chr9	StringTie	exon	136853777	136853907	1000	+	.	gene_id "MSTRG.204728"; transcript_id "MSTRG.204728.84"; exon_number "39";
chr9	StringTie	exon	136853992	136854076	1000	+	.	gene_id "MSTRG.204728"; transcript_id "MSTRG.204728.84"; exon_number "40";
chr9	StringTie	exon	136854211	136854336	1000	+	.	gene_id "MSTRG.204728"; transcript_id "MSTRG.204728.84"; exon_number "41";
chr9	StringTie	exon	136854539	136854676	1000	+	.	gene_id "MSTRG.204728"; transcript_id "MSTRG.204728.84"; exon_number "42";
chr9	StringTie	exon	136854762	136854850	1000	+	.	gene_id "MSTRG.204728"; transcript_id "MSTRG.204728.84"; exon_number "43";
chr9	StringTie	exon	136854937	136855110	1000	+	.	gene_id "MSTRG.204728"; transcript_id "MSTRG.204728.84"; exon_number "44";
chr9	StringTie	exon	136855254	136855338	1000	+	.	gene_id "MSTRG.204728"; transcript_id "MSTRG.204728.84"; exon_number "45";
chr9	StringTie	exon	136855431	136855619	1000	+	.	gene_id "MSTRG.204728"; transcript_id "MSTRG.204728.84"; exon_number "46";
chr9	StringTie	exon	136855732	136855848	1000	+	.	gene_id "MSTRG.204728"; transcript_id "MSTRG.204728.84"; exon_number "47";
chr9	StringTie	exon	136856018	136856149	1000	+	.	gene_id "MSTRG.204728"; transcript_id "MSTRG.204728.84"; exon_number "48";
chr9	StringTie	exon	136856257	136856381	1000	+	.	gene_id "MSTRG.204728"; transcript_id "MSTRG.204728.84"; exon_number "49";
chr9	StringTie	exon	136856464	136856575	1000	+	.	gene_id "MSTRG.204728"; transcript_id "MSTRG.204728.84"; exon_number "50";
chr9	StringTie	exon	136856710	136856826	1000	+	.	gene_id "MSTRG.204728"; transcript_id "MSTRG.204728.84"; exon_number "51";
chr9	StringTie	exon	136856907	136857041	1000	+	.	gene_id "MSTRG.204728"; transcript_id "MSTRG.204728.84"; exon_number "52";
chr9	StringTie	exon	136857165	136857298	1000	+	.	gene_id "MSTRG.204728"; transcript_id "MSTRG.204728.84"; exon_number "53";
chr9	StringTie	exon	136857367	136857586	1000	+	.	gene_id "MSTRG.204728"; transcript_id "MSTRG.204728.84"; exon_number "54";
chr9	StringTie	exon	136857659	136857796	1000	+	.	gene_id "MSTRG.204728"; transcript_id "MSTRG.204728.84"; exon_number "55";
chr9	StringTie	exon	136857979	136858097	1000	+	.	gene_id "MSTRG.204728"; transcript_id "MSTRG.204728.84"; exon_number "56";
chr9	StringTie	exon	136858186	136858276	1000	+	.	gene_id "MSTRG.204728"; transcript_id "MSTRG.204728.84"; exon_number "57";
chr9	StringTie	exon	136858400	136858546	1000	+	.	gene_id "MSTRG.204728"; transcript_id "MSTRG.204728.84"; exon_number "58";
chr9	StringTie	exon	136858719	136858853	1000	+	.	gene_id "MSTRG.204728"; transcript_id "MSTRG.204728.84"; exon_number "59";
chr9	StringTie	exon	136859005	136859132	1000	+	.	gene_id "MSTRG.204728"; transcript_id "MSTRG.204728.84"; exon_number "60";
chr9	StringTie	exon	136859209	136859317	1000	+	.	gene_id "MSTRG.204728"; transcript_id "MSTRG.204728.84"; exon_number "61";
chr9	StringTie	exon	136859886	136860064	1000	+	.	gene_id "MSTRG.204728"; transcript_id "MSTRG.204728.84"; exon_number "62";
chr9	StringTie	exon	136860562	136862099	1000	+	.	gene_id "MSTRG.204728"; transcript_id "MSTRG.204728.84"; exon_number "63";
chr9	StringTie	transcript	136791309	136862118	1000	+	.	gene_id "MSTRG.204728"; transcript_id "MSTRG.204728.85";
chr9	StringTie	exon	136791309	136791424	1000	+	.	gene_id "MSTRG.204728"; transcript_id "MSTRG.204728.85"; exon_number "1";
chr9	StringTie	exon	136791626	136791777	1000	+	.	gene_id "MSTRG.204728"; transcript_id "MSTRG.204728.85"; exon_number "2";
chr9	StringTie	exon	136792251	136792358	1000	+	.	gene_id "MSTRG.204728"; transcript_id "MSTRG.204728.85"; exon_number "3";
chr9	StringTie	exon	136799102	136799790	1000	+	.	gene_id "MSTRG.204728"; transcript_id "MSTRG.204728.85"; exon_number "4";
chr9	StringTie	exon	136800002	136800169	1000	+	.	gene_id "MSTRG.204728"; transcript_id "MSTRG.204728.85"; exon_number "5";
chr9	StringTie	exon	136800389	136800493	1000	+	.	gene_id "MSTRG.204728"; transcript_id "MSTRG.204728.85"; exon_number "6";
chr9	StringTie	exon	136802664	136802786	1000	+	.	gene_id "MSTRG.204728"; transcript_id "MSTRG.204728.85"; exon_number "7";
chr9	StringTie	exon	136804502	136804627	1000	+	.	gene_id "MSTRG.204728"; transcript_id "MSTRG.204728.85"; exon_number "8";
chr9	StringTie	exon	136804762	136804816	1000	+	.	gene_id "MSTRG.204728"; transcript_id "MSTRG.204728.85"; exon_number "9";
chr9	StringTie	exon	136805357	136805457	1000	+	.	gene_id "MSTRG.204728"; transcript_id "MSTRG.204728.85"; exon_number "10";
chr9	StringTie	exon	136806078	136806672	1000	+	.	gene_id "MSTRG.204728"; transcript_id "MSTRG.204728.85"; exon_number "11";
chr9	StringTie	exon	136806757	136806867	1000	+	.	gene_id "MSTRG.204728"; transcript_id "MSTRG.204728.85"; exon_number "12";
chr9	StringTie	exon	136806970	136807066	1000	+	.	gene_id "MSTRG.204728"; transcript_id "MSTRG.204728.85"; exon_number "13";
chr9	StringTie	exon	136807281	136808326	1000	+	.	gene_id "MSTRG.204728"; transcript_id "MSTRG.204728.85"; exon_number "14";
chr9	StringTie	exon	136809255	136809429	1000	+	.	gene_id "MSTRG.204728"; transcript_id "MSTRG.204728.85"; exon_number "15";
chr9	StringTie	exon	136809688	136809986	1000	+	.	gene_id "MSTRG.204728"; transcript_id "MSTRG.204728.85"; exon_number "16";
chr9	StringTie	exon	136823525	136823659	1000	+	.	gene_id "MSTRG.204728"; transcript_id "MSTRG.204728.85"; exon_number "17";
chr9	StringTie	exon	136825779	136825826	1000	+	.	gene_id "MSTRG.204728"; transcript_id "MSTRG.204728.85"; exon_number "18";
chr9	StringTie	exon	136828494	136828546	1000	+	.	gene_id "MSTRG.204728"; transcript_id "MSTRG.204728.85"; exon_number "19";
chr9	StringTie	exon	136829393	136829484	1000	+	.	gene_id "MSTRG.204728"; transcript_id "MSTRG.204728.85"; exon_number "20";
chr9	StringTie	exon	136831721	136831861	1000	+	.	gene_id "MSTRG.204728"; transcript_id "MSTRG.204728.85"; exon_number "21";
chr9	StringTie	exon	136832265	136832370	1000	+	.	gene_id "MSTRG.204728"; transcript_id "MSTRG.204728.85"; exon_number "22";
chr9	StringTie	exon	136833720	136835845	1000	+	.	gene_id "MSTRG.204728"; transcript_id "MSTRG.204728.85"; exon_number "23";
chr9	StringTie	exon	136837346	136837662	1000	+	.	gene_id "MSTRG.204728"; transcript_id "MSTRG.204728.85"; exon_number "24";
chr9	StringTie	exon	136837862	136838015	1000	+	.	gene_id "MSTRG.204728"; transcript_id "MSTRG.204728.85"; exon_number "25";
chr9	StringTie	exon	136838909	136839121	1000	+	.	gene_id "MSTRG.204728"; transcript_id "MSTRG.204728.85"; exon_number "26";
chr9	StringTie	exon	136839222	136839486	1000	+	.	gene_id "MSTRG.204728"; transcript_id "MSTRG.204728.85"; exon_number "27";
chr9	StringTie	exon	136839694	136839865	1000	+	.	gene_id "MSTRG.204728"; transcript_id "MSTRG.204728.85"; exon_number "28";
chr9	StringTie	exon	136840154	136840212	1000	+	.	gene_id "MSTRG.204728"; transcript_id "MSTRG.204728.85"; exon_number "29";
chr9	StringTie	exon	136840322	136844279	1000	+	.	gene_id "MSTRG.204728"; transcript_id "MSTRG.204728.85"; exon_number "30";
chr9	StringTie	exon	136844356	136849590	1000	+	.	gene_id "MSTRG.204728"; transcript_id "MSTRG.204728.85"; exon_number "31";
chr9	StringTie	exon	136850013	136850137	1000	+	.	gene_id "MSTRG.204728"; transcript_id "MSTRG.204728.85"; exon_number "32";
chr9	StringTie	exon	136850755	136851105	1000	+	.	gene_id "MSTRG.204728"; transcript_id "MSTRG.204728.85"; exon_number "33";
chr9	StringTie	exon	136851857	136852462	1000	+	.	gene_id "MSTRG.204728"; transcript_id "MSTRG.204728.85"; exon_number "34";
chr9	StringTie	exon	136853075	136853458	1000	+	.	gene_id "MSTRG.204728"; transcript_id "MSTRG.204728.85"; exon_number "35";
chr9	StringTie	exon	136853545	136853670	1000	+	.	gene_id "MSTRG.204728"; transcript_id "MSTRG.204728.85"; exon_number "36";
chr9	StringTie	exon	136853777	136853907	1000	+	.	gene_id "MSTRG.204728"; transcript_id "MSTRG.204728.85"; exon_number "37";
chr9	StringTie	exon	136853992	136854076	1000	+	.	gene_id "MSTRG.204728"; transcript_id "MSTRG.204728.85"; exon_number "38";
chr9	StringTie	exon	136854211	136854336	1000	+	.	gene_id "MSTRG.204728"; transcript_id "MSTRG.204728.85"; exon_number "39";
chr9	StringTie	exon	136854539	136854676	1000	+	.	gene_id "MSTRG.204728"; transcript_id "MSTRG.204728.85"; exon_number "40";
chr9	StringTie	exon	136854762	136854850	1000	+	.	gene_id "MSTRG.204728"; transcript_id "MSTRG.204728.85"; exon_number "41";
chr9	StringTie	exon	136854937	136855110	1000	+	.	gene_id "MSTRG.204728"; transcript_id "MSTRG.204728.85"; exon_number "42";
chr9	StringTie	exon	136855254	136855338	1000	+	.	gene_id "MSTRG.204728"; transcript_id "MSTRG.204728.85"; exon_number "43";
chr9	StringTie	exon	136855431	136855619	1000	+	.	gene_id "MSTRG.204728"; transcript_id "MSTRG.204728.85"; exon_number "44";
chr9	StringTie	exon	136855732	136855848	1000	+	.	gene_id "MSTRG.204728"; transcript_id "MSTRG.204728.85"; exon_number "45";
chr9	StringTie	exon	136856018	136856149	1000	+	.	gene_id "MSTRG.204728"; transcript_id "MSTRG.204728.85"; exon_number "46";
chr9	StringTie	exon	136856257	136856381	1000	+	.	gene_id "MSTRG.204728"; transcript_id "MSTRG.204728.85"; exon_number "47";
chr9	StringTie	exon	136856464	136856826	1000	+	.	gene_id "MSTRG.204728"; transcript_id "MSTRG.204728.85"; exon_number "48";
chr9	StringTie	exon	136856907	136857041	1000	+	.	gene_id "MSTRG.204728"; transcript_id "MSTRG.204728.85"; exon_number "49";
chr9	StringTie	exon	136857165	136857298	1000	+	.	gene_id "MSTRG.204728"; transcript_id "MSTRG.204728.85"; exon_number "50";
chr9	StringTie	exon	136857367	136857586	1000	+	.	gene_id "MSTRG.204728"; transcript_id "MSTRG.204728.85"; exon_number "51";
chr9	StringTie	exon	136857659	136857796	1000	+	.	gene_id "MSTRG.204728"; transcript_id "MSTRG.204728.85"; exon_number "52";
chr9	StringTie	exon	136857979	136858097	1000	+	.	gene_id "MSTRG.204728"; transcript_id "MSTRG.204728.85"; exon_number "53";
chr9	StringTie	exon	136858186	136858276	1000	+	.	gene_id "MSTRG.204728"; transcript_id "MSTRG.204728.85"; exon_number "54";
chr9	StringTie	exon	136858400	136858546	1000	+	.	gene_id "MSTRG.204728"; transcript_id "MSTRG.204728.85"; exon_number "55";
chr9	StringTie	exon	136858719	136858853	1000	+	.	gene_id "MSTRG.204728"; transcript_id "MSTRG.204728.85"; exon_number "56";
chr9	StringTie	exon	136859005	136859132	1000	+	.	gene_id "MSTRG.204728"; transcript_id "MSTRG.204728.85"; exon_number "57";
chr9	StringTie	exon	136859209	136859317	1000	+	.	gene_id "MSTRG.204728"; transcript_id "MSTRG.204728.85"; exon_number "58";
chr9	StringTie	exon	136859886	136860064	1000	+	.	gene_id "MSTRG.204728"; transcript_id "MSTRG.204728.85"; exon_number "59";
chr9	StringTie	exon	136860562	136862118	1000	+	.	gene_id "MSTRG.204728"; transcript_id "MSTRG.204728.85"; exon_number "60";
chr9	StringTie	transcript	136791311	136862466	1000	+	.	gene_id "MSTRG.204728"; transcript_id "MSTRG.204728.86";
chr9	StringTie	exon	136791311	136791424	1000	+	.	gene_id "MSTRG.204728"; transcript_id "MSTRG.204728.86"; exon_number "1";
chr9	StringTie	exon	136791711	136791777	1000	+	.	gene_id "MSTRG.204728"; transcript_id "MSTRG.204728.86"; exon_number "2";
chr9	StringTie	exon	136791947	136792030	1000	+	.	gene_id "MSTRG.204728"; transcript_id "MSTRG.204728.86"; exon_number "3";
chr9	StringTie	exon	136792251	136792358	1000	+	.	gene_id "MSTRG.204728"; transcript_id "MSTRG.204728.86"; exon_number "4";
chr9	StringTie	exon	136792819	136799790	1000	+	.	gene_id "MSTRG.204728"; transcript_id "MSTRG.204728.86"; exon_number "5";
chr9	StringTie	exon	136800002	136800169	1000	+	.	gene_id "MSTRG.204728"; transcript_id "MSTRG.204728.86"; exon_number "6";
chr9	StringTie	exon	136800389	136800493	1000	+	.	gene_id "MSTRG.204728"; transcript_id "MSTRG.204728.86"; exon_number "7";
chr9	StringTie	exon	136802664	136802786	1000	+	.	gene_id "MSTRG.204728"; transcript_id "MSTRG.204728.86"; exon_number "8";
chr9	StringTie	exon	136804502	136804627	1000	+	.	gene_id "MSTRG.204728"; transcript_id "MSTRG.204728.86"; exon_number "9";
chr9	StringTie	exon	136804762	136804816	1000	+	.	gene_id "MSTRG.204728"; transcript_id "MSTRG.204728.86"; exon_number "10";
chr9	StringTie	exon	136805357	136805457	1000	+	.	gene_id "MSTRG.204728"; transcript_id "MSTRG.204728.86"; exon_number "11";
chr9	StringTie	exon	136806078	136806867	1000	+	.	gene_id "MSTRG.204728"; transcript_id "MSTRG.204728.86"; exon_number "12";
chr9	StringTie	exon	136806970	136807066	1000	+	.	gene_id "MSTRG.204728"; transcript_id "MSTRG.204728.86"; exon_number "13";
chr9	StringTie	exon	136807281	136807346	1000	+	.	gene_id "MSTRG.204728"; transcript_id "MSTRG.204728.86"; exon_number "14";
chr9	StringTie	exon	136807572	136808326	1000	+	.	gene_id "MSTRG.204728"; transcript_id "MSTRG.204728.86"; exon_number "15";
chr9	StringTie	exon	136823525	136823659	1000	+	.	gene_id "MSTRG.204728"; transcript_id "MSTRG.204728.86"; exon_number "16";
chr9	StringTie	exon	136825779	136825826	1000	+	.	gene_id "MSTRG.204728"; transcript_id "MSTRG.204728.86"; exon_number "17";
chr9	StringTie	exon	136828494	136828546	1000	+	.	gene_id "MSTRG.204728"; transcript_id "MSTRG.204728.86"; exon_number "18";
chr9	StringTie	exon	136829393	136829484	1000	+	.	gene_id "MSTRG.204728"; transcript_id "MSTRG.204728.86"; exon_number "19";
chr9	StringTie	exon	136831721	136831861	1000	+	.	gene_id "MSTRG.204728"; transcript_id "MSTRG.204728.86"; exon_number "20";
chr9	StringTie	exon	136832265	136832370	1000	+	.	gene_id "MSTRG.204728"; transcript_id "MSTRG.204728.86"; exon_number "21";
chr9	StringTie	exon	136835742	136835845	1000	+	.	gene_id "MSTRG.204728"; transcript_id "MSTRG.204728.86"; exon_number "22";
chr9	StringTie	exon	136837346	136837662	1000	+	.	gene_id "MSTRG.204728"; transcript_id "MSTRG.204728.86"; exon_number "23";
chr9	StringTie	exon	136837862	136838015	1000	+	.	gene_id "MSTRG.204728"; transcript_id "MSTRG.204728.86"; exon_number "24";
chr9	StringTie	exon	136838909	136839121	1000	+	.	gene_id "MSTRG.204728"; transcript_id "MSTRG.204728.86"; exon_number "25";
chr9	StringTie	exon	136839222	136839486	1000	+	.	gene_id "MSTRG.204728"; transcript_id "MSTRG.204728.86"; exon_number "26";
chr9	StringTie	exon	136839694	136839865	1000	+	.	gene_id "MSTRG.204728"; transcript_id "MSTRG.204728.86"; exon_number "27";
chr9	StringTie	exon	136840154	136840212	1000	+	.	gene_id "MSTRG.204728"; transcript_id "MSTRG.204728.86"; exon_number "28";
chr9	StringTie	exon	136840322	136840456	1000	+	.	gene_id "MSTRG.204728"; transcript_id "MSTRG.204728.86"; exon_number "29";
chr9	StringTie	exon	136840581	136842589	1000	+	.	gene_id "MSTRG.204728"; transcript_id "MSTRG.204728.86"; exon_number "30";
chr9	StringTie	exon	136844196	136849590	1000	+	.	gene_id "MSTRG.204728"; transcript_id "MSTRG.204728.86"; exon_number "31";
chr9	StringTie	exon	136850013	136850137	1000	+	.	gene_id "MSTRG.204728"; transcript_id "MSTRG.204728.86"; exon_number "32";
chr9	StringTie	exon	136850755	136851105	1000	+	.	gene_id "MSTRG.204728"; transcript_id "MSTRG.204728.86"; exon_number "33";
chr9	StringTie	exon	136851857	136851939	1000	+	.	gene_id "MSTRG.204728"; transcript_id "MSTRG.204728.86"; exon_number "34";
chr9	StringTie	exon	136852379	136852462	1000	+	.	gene_id "MSTRG.204728"; transcript_id "MSTRG.204728.86"; exon_number "35";
chr9	StringTie	exon	136853102	136853209	1000	+	.	gene_id "MSTRG.204728"; transcript_id "MSTRG.204728.86"; exon_number "36";
chr9	StringTie	exon	136853285	136853458	1000	+	.	gene_id "MSTRG.204728"; transcript_id "MSTRG.204728.86"; exon_number "37";
chr9	StringTie	exon	136853545	136853690	1000	+	.	gene_id "MSTRG.204728"; transcript_id "MSTRG.204728.86"; exon_number "38";
chr9	StringTie	exon	136853777	136854076	1000	+	.	gene_id "MSTRG.204728"; transcript_id "MSTRG.204728.86"; exon_number "39";
chr9	StringTie	exon	136854211	136854336	1000	+	.	gene_id "MSTRG.204728"; transcript_id "MSTRG.204728.86"; exon_number "40";
chr9	StringTie	exon	136854539	136854676	1000	+	.	gene_id "MSTRG.204728"; transcript_id "MSTRG.204728.86"; exon_number "41";
chr9	StringTie	exon	136854762	136855338	1000	+	.	gene_id "MSTRG.204728"; transcript_id "MSTRG.204728.86"; exon_number "42";
chr9	StringTie	exon	136855431	136855619	1000	+	.	gene_id "MSTRG.204728"; transcript_id "MSTRG.204728.86"; exon_number "43";
chr9	StringTie	exon	136855732	136855848	1000	+	.	gene_id "MSTRG.204728"; transcript_id "MSTRG.204728.86"; exon_number "44";
chr9	StringTie	exon	136856018	136856149	1000	+	.	gene_id "MSTRG.204728"; transcript_id "MSTRG.204728.86"; exon_number "45";
chr9	StringTie	exon	136856257	136856381	1000	+	.	gene_id "MSTRG.204728"; transcript_id "MSTRG.204728.86"; exon_number "46";
chr9	StringTie	exon	136856464	136856826	1000	+	.	gene_id "MSTRG.204728"; transcript_id "MSTRG.204728.86"; exon_number "47";
chr9	StringTie	exon	136856907	136857041	1000	+	.	gene_id "MSTRG.204728"; transcript_id "MSTRG.204728.86"; exon_number "48";
chr9	StringTie	exon	136857165	136857298	1000	+	.	gene_id "MSTRG.204728"; transcript_id "MSTRG.204728.86"; exon_number "49";
chr9	StringTie	exon	136857367	136857586	1000	+	.	gene_id "MSTRG.204728"; transcript_id "MSTRG.204728.86"; exon_number "50";
chr9	StringTie	exon	136857659	136857796	1000	+	.	gene_id "MSTRG.204728"; transcript_id "MSTRG.204728.86"; exon_number "51";
chr9	StringTie	exon	136857979	136858097	1000	+	.	gene_id "MSTRG.204728"; transcript_id "MSTRG.204728.86"; exon_number "52";
chr9	StringTie	exon	136858186	136858276	1000	+	.	gene_id "MSTRG.204728"; transcript_id "MSTRG.204728.86"; exon_number "53";
chr9	StringTie	exon	136858400	136858546	1000	+	.	gene_id "MSTRG.204728"; transcript_id "MSTRG.204728.86"; exon_number "54";
chr9	StringTie	exon	136858719	136858853	1000	+	.	gene_id "MSTRG.204728"; transcript_id "MSTRG.204728.86"; exon_number "55";
chr9	StringTie	exon	136859005	136859132	1000	+	.	gene_id "MSTRG.204728"; transcript_id "MSTRG.204728.86"; exon_number "56";
chr9	StringTie	exon	136859209	136859317	1000	+	.	gene_id "MSTRG.204728"; transcript_id "MSTRG.204728.86"; exon_number "57";
chr9	StringTie	exon	136859886	136860064	1000	+	.	gene_id "MSTRG.204728"; transcript_id "MSTRG.204728.86"; exon_number "58";
chr9	StringTie	exon	136860562	136862129	1000	+	.	gene_id "MSTRG.204728"; transcript_id "MSTRG.204728.86"; exon_number "59";
chr9	StringTie	exon	136862298	136862466	1000	+	.	gene_id "MSTRG.204728"; transcript_id "MSTRG.204728.86"; exon_number "60";
chr9	StringTie	transcript	136791315	136853932	1000	+	.	gene_id "MSTRG.204728"; transcript_id "MSTRG.204728.87";
chr9	StringTie	exon	136791315	136791777	1000	+	.	gene_id "MSTRG.204728"; transcript_id "MSTRG.204728.87"; exon_number "1";
chr9	StringTie	exon	136791947	136792030	1000	+	.	gene_id "MSTRG.204728"; transcript_id "MSTRG.204728.87"; exon_number "2";
chr9	StringTie	exon	136792251	136792358	1000	+	.	gene_id "MSTRG.204728"; transcript_id "MSTRG.204728.87"; exon_number "3";
chr9	StringTie	exon	136799102	136799223	1000	+	.	gene_id "MSTRG.204728"; transcript_id "MSTRG.204728.87"; exon_number "4";
chr9	StringTie	exon	136799713	136799790	1000	+	.	gene_id "MSTRG.204728"; transcript_id "MSTRG.204728.87"; exon_number "5";
chr9	StringTie	exon	136800002	136800169	1000	+	.	gene_id "MSTRG.204728"; transcript_id "MSTRG.204728.87"; exon_number "6";
chr9	StringTie	exon	136800389	136800493	1000	+	.	gene_id "MSTRG.204728"; transcript_id "MSTRG.204728.87"; exon_number "7";
chr9	StringTie	exon	136802664	136802786	1000	+	.	gene_id "MSTRG.204728"; transcript_id "MSTRG.204728.87"; exon_number "8";
chr9	StringTie	exon	136804502	136804627	1000	+	.	gene_id "MSTRG.204728"; transcript_id "MSTRG.204728.87"; exon_number "9";
chr9	StringTie	exon	136804762	136804816	1000	+	.	gene_id "MSTRG.204728"; transcript_id "MSTRG.204728.87"; exon_number "10";
chr9	StringTie	exon	136805357	136805457	1000	+	.	gene_id "MSTRG.204728"; transcript_id "MSTRG.204728.87"; exon_number "11";
chr9	StringTie	exon	136806078	136806672	1000	+	.	gene_id "MSTRG.204728"; transcript_id "MSTRG.204728.87"; exon_number "12";
chr9	StringTie	exon	136806757	136806867	1000	+	.	gene_id "MSTRG.204728"; transcript_id "MSTRG.204728.87"; exon_number "13";
chr9	StringTie	exon	136806970	136807066	1000	+	.	gene_id "MSTRG.204728"; transcript_id "MSTRG.204728.87"; exon_number "14";
chr9	StringTie	exon	136807740	136808326	1000	+	.	gene_id "MSTRG.204728"; transcript_id "MSTRG.204728.87"; exon_number "15";
chr9	StringTie	exon	136823525	136823659	1000	+	.	gene_id "MSTRG.204728"; transcript_id "MSTRG.204728.87"; exon_number "16";
chr9	StringTie	exon	136825779	136825826	1000	+	.	gene_id "MSTRG.204728"; transcript_id "MSTRG.204728.87"; exon_number "17";
chr9	StringTie	exon	136828494	136828546	1000	+	.	gene_id "MSTRG.204728"; transcript_id "MSTRG.204728.87"; exon_number "18";
chr9	StringTie	exon	136829393	136829484	1000	+	.	gene_id "MSTRG.204728"; transcript_id "MSTRG.204728.87"; exon_number "19";
chr9	StringTie	exon	136831721	136831861	1000	+	.	gene_id "MSTRG.204728"; transcript_id "MSTRG.204728.87"; exon_number "20";
chr9	StringTie	exon	136832265	136832370	1000	+	.	gene_id "MSTRG.204728"; transcript_id "MSTRG.204728.87"; exon_number "21";
chr9	StringTie	exon	136835742	136835845	1000	+	.	gene_id "MSTRG.204728"; transcript_id "MSTRG.204728.87"; exon_number "22";
chr9	StringTie	exon	136837346	136837662	1000	+	.	gene_id "MSTRG.204728"; transcript_id "MSTRG.204728.87"; exon_number "23";
chr9	StringTie	exon	136837862	136838015	1000	+	.	gene_id "MSTRG.204728"; transcript_id "MSTRG.204728.87"; exon_number "24";
chr9	StringTie	exon	136838909	136839121	1000	+	.	gene_id "MSTRG.204728"; transcript_id "MSTRG.204728.87"; exon_number "25";
chr9	StringTie	exon	136839222	136839486	1000	+	.	gene_id "MSTRG.204728"; transcript_id "MSTRG.204728.87"; exon_number "26";
chr9	StringTie	exon	136839694	136839865	1000	+	.	gene_id "MSTRG.204728"; transcript_id "MSTRG.204728.87"; exon_number "27";
chr9	StringTie	exon	136840154	136840212	1000	+	.	gene_id "MSTRG.204728"; transcript_id "MSTRG.204728.87"; exon_number "28";
chr9	StringTie	exon	136840322	136848283	1000	+	.	gene_id "MSTRG.204728"; transcript_id "MSTRG.204728.87"; exon_number "29";
chr9	StringTie	exon	136849111	136849590	1000	+	.	gene_id "MSTRG.204728"; transcript_id "MSTRG.204728.87"; exon_number "30";
chr9	StringTie	exon	136850013	136850560	1000	+	.	gene_id "MSTRG.204728"; transcript_id "MSTRG.204728.87"; exon_number "31";
chr9	StringTie	exon	136850755	136851105	1000	+	.	gene_id "MSTRG.204728"; transcript_id "MSTRG.204728.87"; exon_number "32";
chr9	StringTie	exon	136851857	136851939	1000	+	.	gene_id "MSTRG.204728"; transcript_id "MSTRG.204728.87"; exon_number "33";
chr9	StringTie	exon	136852379	136852462	1000	+	.	gene_id "MSTRG.204728"; transcript_id "MSTRG.204728.87"; exon_number "34";
chr9	StringTie	exon	136853102	136853932	1000	+	.	gene_id "MSTRG.204728"; transcript_id "MSTRG.204728.87"; exon_number "35";
chr9	StringTie	transcript	136791315	136862052	1000	+	.	gene_id "MSTRG.204728"; transcript_id "MSTRG.204728.88";
chr9	StringTie	exon	136791315	136791424	1000	+	.	gene_id "MSTRG.204728"; transcript_id "MSTRG.204728.88"; exon_number "1";
chr9	StringTie	exon	136791711	136791777	1000	+	.	gene_id "MSTRG.204728"; transcript_id "MSTRG.204728.88"; exon_number "2";
chr9	StringTie	exon	136791947	136792030	1000	+	.	gene_id "MSTRG.204728"; transcript_id "MSTRG.204728.88"; exon_number "3";
chr9	StringTie	exon	136792251	136792358	1000	+	.	gene_id "MSTRG.204728"; transcript_id "MSTRG.204728.88"; exon_number "4";
chr9	StringTie	exon	136792819	136799790	1000	+	.	gene_id "MSTRG.204728"; transcript_id "MSTRG.204728.88"; exon_number "5";
chr9	StringTie	exon	136800002	136800169	1000	+	.	gene_id "MSTRG.204728"; transcript_id "MSTRG.204728.88"; exon_number "6";
chr9	StringTie	exon	136800389	136800493	1000	+	.	gene_id "MSTRG.204728"; transcript_id "MSTRG.204728.88"; exon_number "7";
chr9	StringTie	exon	136802664	136802786	1000	+	.	gene_id "MSTRG.204728"; transcript_id "MSTRG.204728.88"; exon_number "8";
chr9	StringTie	exon	136804502	136804627	1000	+	.	gene_id "MSTRG.204728"; transcript_id "MSTRG.204728.88"; exon_number "9";
chr9	StringTie	exon	136804762	136804816	1000	+	.	gene_id "MSTRG.204728"; transcript_id "MSTRG.204728.88"; exon_number "10";
chr9	StringTie	exon	136805357	136805457	1000	+	.	gene_id "MSTRG.204728"; transcript_id "MSTRG.204728.88"; exon_number "11";
chr9	StringTie	exon	136806078	136806672	1000	+	.	gene_id "MSTRG.204728"; transcript_id "MSTRG.204728.88"; exon_number "12";
chr9	StringTie	exon	136806757	136806867	1000	+	.	gene_id "MSTRG.204728"; transcript_id "MSTRG.204728.88"; exon_number "13";
chr9	StringTie	exon	136806970	136807066	1000	+	.	gene_id "MSTRG.204728"; transcript_id "MSTRG.204728.88"; exon_number "14";
chr9	StringTie	exon	136807281	136808326	1000	+	.	gene_id "MSTRG.204728"; transcript_id "MSTRG.204728.88"; exon_number "15";
chr9	StringTie	exon	136823525	136823659	1000	+	.	gene_id "MSTRG.204728"; transcript_id "MSTRG.204728.88"; exon_number "16";
chr9	StringTie	exon	136825779	136825826	1000	+	.	gene_id "MSTRG.204728"; transcript_id "MSTRG.204728.88"; exon_number "17";
chr9	StringTie	exon	136828494	136828546	1000	+	.	gene_id "MSTRG.204728"; transcript_id "MSTRG.204728.88"; exon_number "18";
chr9	StringTie	exon	136829393	136829484	1000	+	.	gene_id "MSTRG.204728"; transcript_id "MSTRG.204728.88"; exon_number "19";
chr9	StringTie	exon	136831721	136831861	1000	+	.	gene_id "MSTRG.204728"; transcript_id "MSTRG.204728.88"; exon_number "20";
chr9	StringTie	exon	136832265	136832370	1000	+	.	gene_id "MSTRG.204728"; transcript_id "MSTRG.204728.88"; exon_number "21";
chr9	StringTie	exon	136835742	136835845	1000	+	.	gene_id "MSTRG.204728"; transcript_id "MSTRG.204728.88"; exon_number "22";
chr9	StringTie	exon	136837346	136837662	1000	+	.	gene_id "MSTRG.204728"; transcript_id "MSTRG.204728.88"; exon_number "23";
chr9	StringTie	exon	136837862	136838015	1000	+	.	gene_id "MSTRG.204728"; transcript_id "MSTRG.204728.88"; exon_number "24";
chr9	StringTie	exon	136838909	136839121	1000	+	.	gene_id "MSTRG.204728"; transcript_id "MSTRG.204728.88"; exon_number "25";
chr9	StringTie	exon	136839222	136839486	1000	+	.	gene_id "MSTRG.204728"; transcript_id "MSTRG.204728.88"; exon_number "26";
chr9	StringTie	exon	136839694	136839865	1000	+	.	gene_id "MSTRG.204728"; transcript_id "MSTRG.204728.88"; exon_number "27";
chr9	StringTie	exon	136840154	136840212	1000	+	.	gene_id "MSTRG.204728"; transcript_id "MSTRG.204728.88"; exon_number "28";
chr9	StringTie	exon	136840322	136849590	1000	+	.	gene_id "MSTRG.204728"; transcript_id "MSTRG.204728.88"; exon_number "29";
chr9	StringTie	exon	136850013	136850137	1000	+	.	gene_id "MSTRG.204728"; transcript_id "MSTRG.204728.88"; exon_number "30";
chr9	StringTie	exon	136850503	136850560	1000	+	.	gene_id "MSTRG.204728"; transcript_id "MSTRG.204728.88"; exon_number "31";
chr9	StringTie	exon	136850755	136851105	1000	+	.	gene_id "MSTRG.204728"; transcript_id "MSTRG.204728.88"; exon_number "32";
chr9	StringTie	exon	136851857	136851939	1000	+	.	gene_id "MSTRG.204728"; transcript_id "MSTRG.204728.88"; exon_number "33";
chr9	StringTie	exon	136852379	136852462	1000	+	.	gene_id "MSTRG.204728"; transcript_id "MSTRG.204728.88"; exon_number "34";
chr9	StringTie	exon	136853099	136853209	1000	+	.	gene_id "MSTRG.204728"; transcript_id "MSTRG.204728.88"; exon_number "35";
chr9	StringTie	exon	136853285	136853458	1000	+	.	gene_id "MSTRG.204728"; transcript_id "MSTRG.204728.88"; exon_number "36";
chr9	StringTie	exon	136853545	136853670	1000	+	.	gene_id "MSTRG.204728"; transcript_id "MSTRG.204728.88"; exon_number "37";
chr9	StringTie	exon	136853777	136853907	1000	+	.	gene_id "MSTRG.204728"; transcript_id "MSTRG.204728.88"; exon_number "38";
chr9	StringTie	exon	136853992	136854076	1000	+	.	gene_id "MSTRG.204728"; transcript_id "MSTRG.204728.88"; exon_number "39";
chr9	StringTie	exon	136854211	136854336	1000	+	.	gene_id "MSTRG.204728"; transcript_id "MSTRG.204728.88"; exon_number "40";
chr9	StringTie	exon	136854539	136854676	1000	+	.	gene_id "MSTRG.204728"; transcript_id "MSTRG.204728.88"; exon_number "41";
chr9	StringTie	exon	136854762	136854850	1000	+	.	gene_id "MSTRG.204728"; transcript_id "MSTRG.204728.88"; exon_number "42";
chr9	StringTie	exon	136854937	136855110	1000	+	.	gene_id "MSTRG.204728"; transcript_id "MSTRG.204728.88"; exon_number "43";
chr9	StringTie	exon	136855254	136855338	1000	+	.	gene_id "MSTRG.204728"; transcript_id "MSTRG.204728.88"; exon_number "44";
chr9	StringTie	exon	136855431	136855619	1000	+	.	gene_id "MSTRG.204728"; transcript_id "MSTRG.204728.88"; exon_number "45";
chr9	StringTie	exon	136855732	136855848	1000	+	.	gene_id "MSTRG.204728"; transcript_id "MSTRG.204728.88"; exon_number "46";
chr9	StringTie	exon	136856018	136856149	1000	+	.	gene_id "MSTRG.204728"; transcript_id "MSTRG.204728.88"; exon_number "47";
chr9	StringTie	exon	136856257	136856381	1000	+	.	gene_id "MSTRG.204728"; transcript_id "MSTRG.204728.88"; exon_number "48";
chr9	StringTie	exon	136856464	136856575	1000	+	.	gene_id "MSTRG.204728"; transcript_id "MSTRG.204728.88"; exon_number "49";
chr9	StringTie	exon	136856710	136856826	1000	+	.	gene_id "MSTRG.204728"; transcript_id "MSTRG.204728.88"; exon_number "50";
chr9	StringTie	exon	136856907	136857041	1000	+	.	gene_id "MSTRG.204728"; transcript_id "MSTRG.204728.88"; exon_number "51";
chr9	StringTie	exon	136857165	136857298	1000	+	.	gene_id "MSTRG.204728"; transcript_id "MSTRG.204728.88"; exon_number "52";
chr9	StringTie	exon	136857367	136857586	1000	+	.	gene_id "MSTRG.204728"; transcript_id "MSTRG.204728.88"; exon_number "53";
chr9	StringTie	exon	136857659	136857796	1000	+	.	gene_id "MSTRG.204728"; transcript_id "MSTRG.204728.88"; exon_number "54";
chr9	StringTie	exon	136857979	136858097	1000	+	.	gene_id "MSTRG.204728"; transcript_id "MSTRG.204728.88"; exon_number "55";
chr9	StringTie	exon	136858186	136858276	1000	+	.	gene_id "MSTRG.204728"; transcript_id "MSTRG.204728.88"; exon_number "56";
chr9	StringTie	exon	136858400	136858546	1000	+	.	gene_id "MSTRG.204728"; transcript_id "MSTRG.204728.88"; exon_number "57";
chr9	StringTie	exon	136858719	136858853	1000	+	.	gene_id "MSTRG.204728"; transcript_id "MSTRG.204728.88"; exon_number "58";
chr9	StringTie	exon	136859005	136859132	1000	+	.	gene_id "MSTRG.204728"; transcript_id "MSTRG.204728.88"; exon_number "59";
chr9	StringTie	exon	136859209	136859317	1000	+	.	gene_id "MSTRG.204728"; transcript_id "MSTRG.204728.88"; exon_number "60";
chr9	StringTie	exon	136859886	136860064	1000	+	.	gene_id "MSTRG.204728"; transcript_id "MSTRG.204728.88"; exon_number "61";
chr9	StringTie	exon	136860562	136862052	1000	+	.	gene_id "MSTRG.204728"; transcript_id "MSTRG.204728.88"; exon_number "62";
chr9	StringTie	transcript	136791316	136860904	1000	+	.	gene_id "MSTRG.204728"; transcript_id "MSTRG.204728.89";
chr9	StringTie	exon	136791316	136791424	1000	+	.	gene_id "MSTRG.204728"; transcript_id "MSTRG.204728.89"; exon_number "1";
chr9	StringTie	exon	136791626	136791777	1000	+	.	gene_id "MSTRG.204728"; transcript_id "MSTRG.204728.89"; exon_number "2";
chr9	StringTie	exon	136791947	136792030	1000	+	.	gene_id "MSTRG.204728"; transcript_id "MSTRG.204728.89"; exon_number "3";
chr9	StringTie	exon	136792251	136792358	1000	+	.	gene_id "MSTRG.204728"; transcript_id "MSTRG.204728.89"; exon_number "4";
chr9	StringTie	exon	136792819	136792931	1000	+	.	gene_id "MSTRG.204728"; transcript_id "MSTRG.204728.89"; exon_number "5";
chr9	StringTie	exon	136799102	136800169	1000	+	.	gene_id "MSTRG.204728"; transcript_id "MSTRG.204728.89"; exon_number "6";
chr9	StringTie	exon	136800389	136800493	1000	+	.	gene_id "MSTRG.204728"; transcript_id "MSTRG.204728.89"; exon_number "7";
chr9	StringTie	exon	136802664	136802786	1000	+	.	gene_id "MSTRG.204728"; transcript_id "MSTRG.204728.89"; exon_number "8";
chr9	StringTie	exon	136804502	136804627	1000	+	.	gene_id "MSTRG.204728"; transcript_id "MSTRG.204728.89"; exon_number "9";
chr9	StringTie	exon	136804762	136804816	1000	+	.	gene_id "MSTRG.204728"; transcript_id "MSTRG.204728.89"; exon_number "10";
chr9	StringTie	exon	136805357	136805457	1000	+	.	gene_id "MSTRG.204728"; transcript_id "MSTRG.204728.89"; exon_number "11";
chr9	StringTie	exon	136806078	136806867	1000	+	.	gene_id "MSTRG.204728"; transcript_id "MSTRG.204728.89"; exon_number "12";
chr9	StringTie	exon	136806970	136807066	1000	+	.	gene_id "MSTRG.204728"; transcript_id "MSTRG.204728.89"; exon_number "13";
chr9	StringTie	exon	136807281	136808326	1000	+	.	gene_id "MSTRG.204728"; transcript_id "MSTRG.204728.89"; exon_number "14";
chr9	StringTie	exon	136809255	136809429	1000	+	.	gene_id "MSTRG.204728"; transcript_id "MSTRG.204728.89"; exon_number "15";
chr9	StringTie	exon	136809688	136809986	1000	+	.	gene_id "MSTRG.204728"; transcript_id "MSTRG.204728.89"; exon_number "16";
chr9	StringTie	exon	136823525	136823659	1000	+	.	gene_id "MSTRG.204728"; transcript_id "MSTRG.204728.89"; exon_number "17";
chr9	StringTie	exon	136825779	136825826	1000	+	.	gene_id "MSTRG.204728"; transcript_id "MSTRG.204728.89"; exon_number "18";
chr9	StringTie	exon	136828494	136828546	1000	+	.	gene_id "MSTRG.204728"; transcript_id "MSTRG.204728.89"; exon_number "19";
chr9	StringTie	exon	136829393	136829484	1000	+	.	gene_id "MSTRG.204728"; transcript_id "MSTRG.204728.89"; exon_number "20";
chr9	StringTie	exon	136831721	136831861	1000	+	.	gene_id "MSTRG.204728"; transcript_id "MSTRG.204728.89"; exon_number "21";
chr9	StringTie	exon	136832265	136832370	1000	+	.	gene_id "MSTRG.204728"; transcript_id "MSTRG.204728.89"; exon_number "22";
chr9	StringTie	exon	136835742	136835845	1000	+	.	gene_id "MSTRG.204728"; transcript_id "MSTRG.204728.89"; exon_number "23";
chr9	StringTie	exon	136837346	136837662	1000	+	.	gene_id "MSTRG.204728"; transcript_id "MSTRG.204728.89"; exon_number "24";
chr9	StringTie	exon	136837862	136838015	1000	+	.	gene_id "MSTRG.204728"; transcript_id "MSTRG.204728.89"; exon_number "25";
chr9	StringTie	exon	136838909	136839121	1000	+	.	gene_id "MSTRG.204728"; transcript_id "MSTRG.204728.89"; exon_number "26";
chr9	StringTie	exon	136839222	136839486	1000	+	.	gene_id "MSTRG.204728"; transcript_id "MSTRG.204728.89"; exon_number "27";
chr9	StringTie	exon	136839694	136839865	1000	+	.	gene_id "MSTRG.204728"; transcript_id "MSTRG.204728.89"; exon_number "28";
chr9	StringTie	exon	136840154	136840212	1000	+	.	gene_id "MSTRG.204728"; transcript_id "MSTRG.204728.89"; exon_number "29";
chr9	StringTie	exon	136840322	136842589	1000	+	.	gene_id "MSTRG.204728"; transcript_id "MSTRG.204728.89"; exon_number "30";
chr9	StringTie	exon	136844196	136844279	1000	+	.	gene_id "MSTRG.204728"; transcript_id "MSTRG.204728.89"; exon_number "31";
chr9	StringTie	exon	136844356	136849590	1000	+	.	gene_id "MSTRG.204728"; transcript_id "MSTRG.204728.89"; exon_number "32";
chr9	StringTie	exon	136850013	136850137	1000	+	.	gene_id "MSTRG.204728"; transcript_id "MSTRG.204728.89"; exon_number "33";
chr9	StringTie	exon	136850755	136851105	1000	+	.	gene_id "MSTRG.204728"; transcript_id "MSTRG.204728.89"; exon_number "34";
chr9	StringTie	exon	136851857	136851939	1000	+	.	gene_id "MSTRG.204728"; transcript_id "MSTRG.204728.89"; exon_number "35";
chr9	StringTie	exon	136852379	136852462	1000	+	.	gene_id "MSTRG.204728"; transcript_id "MSTRG.204728.89"; exon_number "36";
chr9	StringTie	exon	136853099	136853209	1000	+	.	gene_id "MSTRG.204728"; transcript_id "MSTRG.204728.89"; exon_number "37";
chr9	StringTie	exon	136853285	136853670	1000	+	.	gene_id "MSTRG.204728"; transcript_id "MSTRG.204728.89"; exon_number "38";
chr9	StringTie	exon	136853777	136853907	1000	+	.	gene_id "MSTRG.204728"; transcript_id "MSTRG.204728.89"; exon_number "39";
chr9	StringTie	exon	136853992	136854076	1000	+	.	gene_id "MSTRG.204728"; transcript_id "MSTRG.204728.89"; exon_number "40";
chr9	StringTie	exon	136854211	136854336	1000	+	.	gene_id "MSTRG.204728"; transcript_id "MSTRG.204728.89"; exon_number "41";
chr9	StringTie	exon	136854539	136854676	1000	+	.	gene_id "MSTRG.204728"; transcript_id "MSTRG.204728.89"; exon_number "42";
chr9	StringTie	exon	136854762	136855110	1000	+	.	gene_id "MSTRG.204728"; transcript_id "MSTRG.204728.89"; exon_number "43";
chr9	StringTie	exon	136855254	136855338	1000	+	.	gene_id "MSTRG.204728"; transcript_id "MSTRG.204728.89"; exon_number "44";
chr9	StringTie	exon	136855431	136855619	1000	+	.	gene_id "MSTRG.204728"; transcript_id "MSTRG.204728.89"; exon_number "45";
chr9	StringTie	exon	136855732	136855848	1000	+	.	gene_id "MSTRG.204728"; transcript_id "MSTRG.204728.89"; exon_number "46";
chr9	StringTie	exon	136856018	136856149	1000	+	.	gene_id "MSTRG.204728"; transcript_id "MSTRG.204728.89"; exon_number "47";
chr9	StringTie	exon	136856257	136856381	1000	+	.	gene_id "MSTRG.204728"; transcript_id "MSTRG.204728.89"; exon_number "48";
chr9	StringTie	exon	136856464	136856826	1000	+	.	gene_id "MSTRG.204728"; transcript_id "MSTRG.204728.89"; exon_number "49";
chr9	StringTie	exon	136856907	136857041	1000	+	.	gene_id "MSTRG.204728"; transcript_id "MSTRG.204728.89"; exon_number "50";
chr9	StringTie	exon	136857165	136857298	1000	+	.	gene_id "MSTRG.204728"; transcript_id "MSTRG.204728.89"; exon_number "51";
chr9	StringTie	exon	136857367	136857586	1000	+	.	gene_id "MSTRG.204728"; transcript_id "MSTRG.204728.89"; exon_number "52";
chr9	StringTie	exon	136857659	136857796	1000	+	.	gene_id "MSTRG.204728"; transcript_id "MSTRG.204728.89"; exon_number "53";
chr9	StringTie	exon	136857979	136858546	1000	+	.	gene_id "MSTRG.204728"; transcript_id "MSTRG.204728.89"; exon_number "54";
chr9	StringTie	exon	136858719	136859132	1000	+	.	gene_id "MSTRG.204728"; transcript_id "MSTRG.204728.89"; exon_number "55";
chr9	StringTie	exon	136859209	136860064	1000	+	.	gene_id "MSTRG.204728"; transcript_id "MSTRG.204728.89"; exon_number "56";
chr9	StringTie	exon	136860562	136860904	1000	+	.	gene_id "MSTRG.204728"; transcript_id "MSTRG.204728.89"; exon_number "57";
chr9	StringTie	transcript	136791198	136861132	1000	+	.	gene_id "MSTRG.204728"; transcript_id "MSTRG.204728.9";
chr9	StringTie	exon	136791198	136791424	1000	+	.	gene_id "MSTRG.204728"; transcript_id "MSTRG.204728.9"; exon_number "1";
chr9	StringTie	exon	136791711	136791777	1000	+	.	gene_id "MSTRG.204728"; transcript_id "MSTRG.204728.9"; exon_number "2";
chr9	StringTie	exon	136791947	136792030	1000	+	.	gene_id "MSTRG.204728"; transcript_id "MSTRG.204728.9"; exon_number "3";
chr9	StringTie	exon	136792251	136792358	1000	+	.	gene_id "MSTRG.204728"; transcript_id "MSTRG.204728.9"; exon_number "4";
chr9	StringTie	exon	136799102	136799223	1000	+	.	gene_id "MSTRG.204728"; transcript_id "MSTRG.204728.9"; exon_number "5";
chr9	StringTie	exon	136800002	136800169	1000	+	.	gene_id "MSTRG.204728"; transcript_id "MSTRG.204728.9"; exon_number "6";
chr9	StringTie	exon	136800389	136802786	1000	+	.	gene_id "MSTRG.204728"; transcript_id "MSTRG.204728.9"; exon_number "7";
chr9	StringTie	exon	136804502	136804627	1000	+	.	gene_id "MSTRG.204728"; transcript_id "MSTRG.204728.9"; exon_number "8";
chr9	StringTie	exon	136804762	136804816	1000	+	.	gene_id "MSTRG.204728"; transcript_id "MSTRG.204728.9"; exon_number "9";
chr9	StringTie	exon	136805357	136805457	1000	+	.	gene_id "MSTRG.204728"; transcript_id "MSTRG.204728.9"; exon_number "10";
chr9	StringTie	exon	136806078	136806867	1000	+	.	gene_id "MSTRG.204728"; transcript_id "MSTRG.204728.9"; exon_number "11";
chr9	StringTie	exon	136806970	136807066	1000	+	.	gene_id "MSTRG.204728"; transcript_id "MSTRG.204728.9"; exon_number "12";
chr9	StringTie	exon	136807281	136808326	1000	+	.	gene_id "MSTRG.204728"; transcript_id "MSTRG.204728.9"; exon_number "13";
chr9	StringTie	exon	136809688	136809986	1000	+	.	gene_id "MSTRG.204728"; transcript_id "MSTRG.204728.9"; exon_number "14";
chr9	StringTie	exon	136823525	136823659	1000	+	.	gene_id "MSTRG.204728"; transcript_id "MSTRG.204728.9"; exon_number "15";
chr9	StringTie	exon	136825779	136825826	1000	+	.	gene_id "MSTRG.204728"; transcript_id "MSTRG.204728.9"; exon_number "16";
chr9	StringTie	exon	136828494	136828546	1000	+	.	gene_id "MSTRG.204728"; transcript_id "MSTRG.204728.9"; exon_number "17";
chr9	StringTie	exon	136829393	136829484	1000	+	.	gene_id "MSTRG.204728"; transcript_id "MSTRG.204728.9"; exon_number "18";
chr9	StringTie	exon	136831721	136831861	1000	+	.	gene_id "MSTRG.204728"; transcript_id "MSTRG.204728.9"; exon_number "19";
chr9	StringTie	exon	136832265	136832370	1000	+	.	gene_id "MSTRG.204728"; transcript_id "MSTRG.204728.9"; exon_number "20";
chr9	StringTie	exon	136835742	136835845	1000	+	.	gene_id "MSTRG.204728"; transcript_id "MSTRG.204728.9"; exon_number "21";
chr9	StringTie	exon	136837346	136837662	1000	+	.	gene_id "MSTRG.204728"; transcript_id "MSTRG.204728.9"; exon_number "22";
chr9	StringTie	exon	136837862	136838015	1000	+	.	gene_id "MSTRG.204728"; transcript_id "MSTRG.204728.9"; exon_number "23";
chr9	StringTie	exon	136838909	136839121	1000	+	.	gene_id "MSTRG.204728"; transcript_id "MSTRG.204728.9"; exon_number "24";
chr9	StringTie	exon	136839222	136839486	1000	+	.	gene_id "MSTRG.204728"; transcript_id "MSTRG.204728.9"; exon_number "25";
chr9	StringTie	exon	136839694	136839865	1000	+	.	gene_id "MSTRG.204728"; transcript_id "MSTRG.204728.9"; exon_number "26";
chr9	StringTie	exon	136840154	136840212	1000	+	.	gene_id "MSTRG.204728"; transcript_id "MSTRG.204728.9"; exon_number "27";
chr9	StringTie	exon	136840322	136849590	1000	+	.	gene_id "MSTRG.204728"; transcript_id "MSTRG.204728.9"; exon_number "28";
chr9	StringTie	exon	136850013	136850137	1000	+	.	gene_id "MSTRG.204728"; transcript_id "MSTRG.204728.9"; exon_number "29";
chr9	StringTie	exon	136850755	136851105	1000	+	.	gene_id "MSTRG.204728"; transcript_id "MSTRG.204728.9"; exon_number "30";
chr9	StringTie	exon	136851857	136851939	1000	+	.	gene_id "MSTRG.204728"; transcript_id "MSTRG.204728.9"; exon_number "31";
chr9	StringTie	exon	136852379	136852462	1000	+	.	gene_id "MSTRG.204728"; transcript_id "MSTRG.204728.9"; exon_number "32";
chr9	StringTie	exon	136853102	136853209	1000	+	.	gene_id "MSTRG.204728"; transcript_id "MSTRG.204728.9"; exon_number "33";
chr9	StringTie	exon	136853285	136853670	1000	+	.	gene_id "MSTRG.204728"; transcript_id "MSTRG.204728.9"; exon_number "34";
chr9	StringTie	exon	136853777	136853907	1000	+	.	gene_id "MSTRG.204728"; transcript_id "MSTRG.204728.9"; exon_number "35";
chr9	StringTie	exon	136853992	136854076	1000	+	.	gene_id "MSTRG.204728"; transcript_id "MSTRG.204728.9"; exon_number "36";
chr9	StringTie	exon	136854211	136854336	1000	+	.	gene_id "MSTRG.204728"; transcript_id "MSTRG.204728.9"; exon_number "37";
chr9	StringTie	exon	136854539	136854676	1000	+	.	gene_id "MSTRG.204728"; transcript_id "MSTRG.204728.9"; exon_number "38";
chr9	StringTie	exon	136854762	136854850	1000	+	.	gene_id "MSTRG.204728"; transcript_id "MSTRG.204728.9"; exon_number "39";
chr9	StringTie	exon	136854937	136855110	1000	+	.	gene_id "MSTRG.204728"; transcript_id "MSTRG.204728.9"; exon_number "40";
chr9	StringTie	exon	136855254	136855338	1000	+	.	gene_id "MSTRG.204728"; transcript_id "MSTRG.204728.9"; exon_number "41";
chr9	StringTie	exon	136855431	136855619	1000	+	.	gene_id "MSTRG.204728"; transcript_id "MSTRG.204728.9"; exon_number "42";
chr9	StringTie	exon	136855732	136855848	1000	+	.	gene_id "MSTRG.204728"; transcript_id "MSTRG.204728.9"; exon_number "43";
chr9	StringTie	exon	136856018	136856381	1000	+	.	gene_id "MSTRG.204728"; transcript_id "MSTRG.204728.9"; exon_number "44";
chr9	StringTie	exon	136856464	136856826	1000	+	.	gene_id "MSTRG.204728"; transcript_id "MSTRG.204728.9"; exon_number "45";
chr9	StringTie	exon	136856907	136857041	1000	+	.	gene_id "MSTRG.204728"; transcript_id "MSTRG.204728.9"; exon_number "46";
chr9	StringTie	exon	136857165	136857298	1000	+	.	gene_id "MSTRG.204728"; transcript_id "MSTRG.204728.9"; exon_number "47";
chr9	StringTie	exon	136857367	136857586	1000	+	.	gene_id "MSTRG.204728"; transcript_id "MSTRG.204728.9"; exon_number "48";
chr9	StringTie	exon	136857659	136857796	1000	+	.	gene_id "MSTRG.204728"; transcript_id "MSTRG.204728.9"; exon_number "49";
chr9	StringTie	exon	136857979	136858097	1000	+	.	gene_id "MSTRG.204728"; transcript_id "MSTRG.204728.9"; exon_number "50";
chr9	StringTie	exon	136858186	136858276	1000	+	.	gene_id "MSTRG.204728"; transcript_id "MSTRG.204728.9"; exon_number "51";
chr9	StringTie	exon	136858400	136858546	1000	+	.	gene_id "MSTRG.204728"; transcript_id "MSTRG.204728.9"; exon_number "52";
chr9	StringTie	exon	136858719	136858853	1000	+	.	gene_id "MSTRG.204728"; transcript_id "MSTRG.204728.9"; exon_number "53";
chr9	StringTie	exon	136859005	136859132	1000	+	.	gene_id "MSTRG.204728"; transcript_id "MSTRG.204728.9"; exon_number "54";
chr9	StringTie	exon	136859209	136859317	1000	+	.	gene_id "MSTRG.204728"; transcript_id "MSTRG.204728.9"; exon_number "55";
chr9	StringTie	exon	136859886	136860064	1000	+	.	gene_id "MSTRG.204728"; transcript_id "MSTRG.204728.9"; exon_number "56";
chr9	StringTie	exon	136860562	136861132	1000	+	.	gene_id "MSTRG.204728"; transcript_id "MSTRG.204728.9"; exon_number "57";
chr9	StringTie	transcript	136791316	136860801	1000	+	.	gene_id "MSTRG.204728"; transcript_id "MSTRG.204728.90";
chr9	StringTie	exon	136791316	136791424	1000	+	.	gene_id "MSTRG.204728"; transcript_id "MSTRG.204728.90"; exon_number "1";
chr9	StringTie	exon	136791711	136791777	1000	+	.	gene_id "MSTRG.204728"; transcript_id "MSTRG.204728.90"; exon_number "2";
chr9	StringTie	exon	136791947	136792030	1000	+	.	gene_id "MSTRG.204728"; transcript_id "MSTRG.204728.90"; exon_number "3";
chr9	StringTie	exon	136792251	136792358	1000	+	.	gene_id "MSTRG.204728"; transcript_id "MSTRG.204728.90"; exon_number "4";
chr9	StringTie	exon	136799102	136799790	1000	+	.	gene_id "MSTRG.204728"; transcript_id "MSTRG.204728.90"; exon_number "5";
chr9	StringTie	exon	136800002	136800169	1000	+	.	gene_id "MSTRG.204728"; transcript_id "MSTRG.204728.90"; exon_number "6";
chr9	StringTie	exon	136800389	136802786	1000	+	.	gene_id "MSTRG.204728"; transcript_id "MSTRG.204728.90"; exon_number "7";
chr9	StringTie	exon	136804502	136804627	1000	+	.	gene_id "MSTRG.204728"; transcript_id "MSTRG.204728.90"; exon_number "8";
chr9	StringTie	exon	136804762	136804816	1000	+	.	gene_id "MSTRG.204728"; transcript_id "MSTRG.204728.90"; exon_number "9";
chr9	StringTie	exon	136805357	136805457	1000	+	.	gene_id "MSTRG.204728"; transcript_id "MSTRG.204728.90"; exon_number "10";
chr9	StringTie	exon	136806078	136806867	1000	+	.	gene_id "MSTRG.204728"; transcript_id "MSTRG.204728.90"; exon_number "11";
chr9	StringTie	exon	136806970	136807066	1000	+	.	gene_id "MSTRG.204728"; transcript_id "MSTRG.204728.90"; exon_number "12";
chr9	StringTie	exon	136807740	136808326	1000	+	.	gene_id "MSTRG.204728"; transcript_id "MSTRG.204728.90"; exon_number "13";
chr9	StringTie	exon	136823525	136823659	1000	+	.	gene_id "MSTRG.204728"; transcript_id "MSTRG.204728.90"; exon_number "14";
chr9	StringTie	exon	136825779	136825826	1000	+	.	gene_id "MSTRG.204728"; transcript_id "MSTRG.204728.90"; exon_number "15";
chr9	StringTie	exon	136828494	136828546	1000	+	.	gene_id "MSTRG.204728"; transcript_id "MSTRG.204728.90"; exon_number "16";
chr9	StringTie	exon	136829393	136829484	1000	+	.	gene_id "MSTRG.204728"; transcript_id "MSTRG.204728.90"; exon_number "17";
chr9	StringTie	exon	136831721	136831861	1000	+	.	gene_id "MSTRG.204728"; transcript_id "MSTRG.204728.90"; exon_number "18";
chr9	StringTie	exon	136832265	136832370	1000	+	.	gene_id "MSTRG.204728"; transcript_id "MSTRG.204728.90"; exon_number "19";
chr9	StringTie	exon	136835742	136835845	1000	+	.	gene_id "MSTRG.204728"; transcript_id "MSTRG.204728.90"; exon_number "20";
chr9	StringTie	exon	136837346	136837662	1000	+	.	gene_id "MSTRG.204728"; transcript_id "MSTRG.204728.90"; exon_number "21";
chr9	StringTie	exon	136837862	136838015	1000	+	.	gene_id "MSTRG.204728"; transcript_id "MSTRG.204728.90"; exon_number "22";
chr9	StringTie	exon	136838909	136839121	1000	+	.	gene_id "MSTRG.204728"; transcript_id "MSTRG.204728.90"; exon_number "23";
chr9	StringTie	exon	136839222	136839486	1000	+	.	gene_id "MSTRG.204728"; transcript_id "MSTRG.204728.90"; exon_number "24";
chr9	StringTie	exon	136839694	136839865	1000	+	.	gene_id "MSTRG.204728"; transcript_id "MSTRG.204728.90"; exon_number "25";
chr9	StringTie	exon	136840154	136840212	1000	+	.	gene_id "MSTRG.204728"; transcript_id "MSTRG.204728.90"; exon_number "26";
chr9	StringTie	exon	136840322	136842589	1000	+	.	gene_id "MSTRG.204728"; transcript_id "MSTRG.204728.90"; exon_number "27";
chr9	StringTie	exon	136844196	136844279	1000	+	.	gene_id "MSTRG.204728"; transcript_id "MSTRG.204728.90"; exon_number "28";
chr9	StringTie	exon	136844356	136849590	1000	+	.	gene_id "MSTRG.204728"; transcript_id "MSTRG.204728.90"; exon_number "29";
chr9	StringTie	exon	136850013	136850137	1000	+	.	gene_id "MSTRG.204728"; transcript_id "MSTRG.204728.90"; exon_number "30";
chr9	StringTie	exon	136850755	136851105	1000	+	.	gene_id "MSTRG.204728"; transcript_id "MSTRG.204728.90"; exon_number "31";
chr9	StringTie	exon	136851857	136851939	1000	+	.	gene_id "MSTRG.204728"; transcript_id "MSTRG.204728.90"; exon_number "32";
chr9	StringTie	exon	136852379	136853209	1000	+	.	gene_id "MSTRG.204728"; transcript_id "MSTRG.204728.90"; exon_number "33";
chr9	StringTie	exon	136853285	136853670	1000	+	.	gene_id "MSTRG.204728"; transcript_id "MSTRG.204728.90"; exon_number "34";
chr9	StringTie	exon	136853777	136853907	1000	+	.	gene_id "MSTRG.204728"; transcript_id "MSTRG.204728.90"; exon_number "35";
chr9	StringTie	exon	136853992	136854076	1000	+	.	gene_id "MSTRG.204728"; transcript_id "MSTRG.204728.90"; exon_number "36";
chr9	StringTie	exon	136854211	136854336	1000	+	.	gene_id "MSTRG.204728"; transcript_id "MSTRG.204728.90"; exon_number "37";
chr9	StringTie	exon	136854539	136854676	1000	+	.	gene_id "MSTRG.204728"; transcript_id "MSTRG.204728.90"; exon_number "38";
chr9	StringTie	exon	136854762	136854850	1000	+	.	gene_id "MSTRG.204728"; transcript_id "MSTRG.204728.90"; exon_number "39";
chr9	StringTie	exon	136854937	136855110	1000	+	.	gene_id "MSTRG.204728"; transcript_id "MSTRG.204728.90"; exon_number "40";
chr9	StringTie	exon	136855254	136855338	1000	+	.	gene_id "MSTRG.204728"; transcript_id "MSTRG.204728.90"; exon_number "41";
chr9	StringTie	exon	136855431	136855619	1000	+	.	gene_id "MSTRG.204728"; transcript_id "MSTRG.204728.90"; exon_number "42";
chr9	StringTie	exon	136855732	136855848	1000	+	.	gene_id "MSTRG.204728"; transcript_id "MSTRG.204728.90"; exon_number "43";
chr9	StringTie	exon	136856018	136856149	1000	+	.	gene_id "MSTRG.204728"; transcript_id "MSTRG.204728.90"; exon_number "44";
chr9	StringTie	exon	136856257	136856381	1000	+	.	gene_id "MSTRG.204728"; transcript_id "MSTRG.204728.90"; exon_number "45";
chr9	StringTie	exon	136856464	136856575	1000	+	.	gene_id "MSTRG.204728"; transcript_id "MSTRG.204728.90"; exon_number "46";
chr9	StringTie	exon	136856710	136856826	1000	+	.	gene_id "MSTRG.204728"; transcript_id "MSTRG.204728.90"; exon_number "47";
chr9	StringTie	exon	136856907	136857041	1000	+	.	gene_id "MSTRG.204728"; transcript_id "MSTRG.204728.90"; exon_number "48";
chr9	StringTie	exon	136857165	136857298	1000	+	.	gene_id "MSTRG.204728"; transcript_id "MSTRG.204728.90"; exon_number "49";
chr9	StringTie	exon	136857367	136857586	1000	+	.	gene_id "MSTRG.204728"; transcript_id "MSTRG.204728.90"; exon_number "50";
chr9	StringTie	exon	136857659	136857796	1000	+	.	gene_id "MSTRG.204728"; transcript_id "MSTRG.204728.90"; exon_number "51";
chr9	StringTie	exon	136857979	136858097	1000	+	.	gene_id "MSTRG.204728"; transcript_id "MSTRG.204728.90"; exon_number "52";
chr9	StringTie	exon	136858186	136858276	1000	+	.	gene_id "MSTRG.204728"; transcript_id "MSTRG.204728.90"; exon_number "53";
chr9	StringTie	exon	136858400	136858546	1000	+	.	gene_id "MSTRG.204728"; transcript_id "MSTRG.204728.90"; exon_number "54";
chr9	StringTie	exon	136858719	136858853	1000	+	.	gene_id "MSTRG.204728"; transcript_id "MSTRG.204728.90"; exon_number "55";
chr9	StringTie	exon	136859005	136859132	1000	+	.	gene_id "MSTRG.204728"; transcript_id "MSTRG.204728.90"; exon_number "56";
chr9	StringTie	exon	136859209	136859317	1000	+	.	gene_id "MSTRG.204728"; transcript_id "MSTRG.204728.90"; exon_number "57";
chr9	StringTie	exon	136859886	136860064	1000	+	.	gene_id "MSTRG.204728"; transcript_id "MSTRG.204728.90"; exon_number "58";
chr9	StringTie	exon	136860562	136860801	1000	+	.	gene_id "MSTRG.204728"; transcript_id "MSTRG.204728.90"; exon_number "59";
chr9	StringTie	transcript	136791316	136860811	1000	+	.	gene_id "MSTRG.204728"; transcript_id "MSTRG.204728.91";
chr9	StringTie	exon	136791316	136791424	1000	+	.	gene_id "MSTRG.204728"; transcript_id "MSTRG.204728.91"; exon_number "1";
chr9	StringTie	exon	136791626	136791777	1000	+	.	gene_id "MSTRG.204728"; transcript_id "MSTRG.204728.91"; exon_number "2";
chr9	StringTie	exon	136791947	136792030	1000	+	.	gene_id "MSTRG.204728"; transcript_id "MSTRG.204728.91"; exon_number "3";
chr9	StringTie	exon	136792251	136792358	1000	+	.	gene_id "MSTRG.204728"; transcript_id "MSTRG.204728.91"; exon_number "4";
chr9	StringTie	exon	136799102	136799790	1000	+	.	gene_id "MSTRG.204728"; transcript_id "MSTRG.204728.91"; exon_number "5";
chr9	StringTie	exon	136800002	136800169	1000	+	.	gene_id "MSTRG.204728"; transcript_id "MSTRG.204728.91"; exon_number "6";
chr9	StringTie	exon	136800389	136800493	1000	+	.	gene_id "MSTRG.204728"; transcript_id "MSTRG.204728.91"; exon_number "7";
chr9	StringTie	exon	136802664	136802786	1000	+	.	gene_id "MSTRG.204728"; transcript_id "MSTRG.204728.91"; exon_number "8";
chr9	StringTie	exon	136804502	136804627	1000	+	.	gene_id "MSTRG.204728"; transcript_id "MSTRG.204728.91"; exon_number "9";
chr9	StringTie	exon	136804762	136804816	1000	+	.	gene_id "MSTRG.204728"; transcript_id "MSTRG.204728.91"; exon_number "10";
chr9	StringTie	exon	136805357	136805457	1000	+	.	gene_id "MSTRG.204728"; transcript_id "MSTRG.204728.91"; exon_number "11";
chr9	StringTie	exon	136806078	136806672	1000	+	.	gene_id "MSTRG.204728"; transcript_id "MSTRG.204728.91"; exon_number "12";
chr9	StringTie	exon	136806757	136806867	1000	+	.	gene_id "MSTRG.204728"; transcript_id "MSTRG.204728.91"; exon_number "13";
chr9	StringTie	exon	136806970	136807066	1000	+	.	gene_id "MSTRG.204728"; transcript_id "MSTRG.204728.91"; exon_number "14";
chr9	StringTie	exon	136807572	136808326	1000	+	.	gene_id "MSTRG.204728"; transcript_id "MSTRG.204728.91"; exon_number "15";
chr9	StringTie	exon	136823525	136823659	1000	+	.	gene_id "MSTRG.204728"; transcript_id "MSTRG.204728.91"; exon_number "16";
chr9	StringTie	exon	136825779	136825826	1000	+	.	gene_id "MSTRG.204728"; transcript_id "MSTRG.204728.91"; exon_number "17";
chr9	StringTie	exon	136828494	136828546	1000	+	.	gene_id "MSTRG.204728"; transcript_id "MSTRG.204728.91"; exon_number "18";
chr9	StringTie	exon	136829393	136829484	1000	+	.	gene_id "MSTRG.204728"; transcript_id "MSTRG.204728.91"; exon_number "19";
chr9	StringTie	exon	136831721	136831861	1000	+	.	gene_id "MSTRG.204728"; transcript_id "MSTRG.204728.91"; exon_number "20";
chr9	StringTie	exon	136832265	136832370	1000	+	.	gene_id "MSTRG.204728"; transcript_id "MSTRG.204728.91"; exon_number "21";
chr9	StringTie	exon	136835742	136835845	1000	+	.	gene_id "MSTRG.204728"; transcript_id "MSTRG.204728.91"; exon_number "22";
chr9	StringTie	exon	136837346	136837662	1000	+	.	gene_id "MSTRG.204728"; transcript_id "MSTRG.204728.91"; exon_number "23";
chr9	StringTie	exon	136837862	136838015	1000	+	.	gene_id "MSTRG.204728"; transcript_id "MSTRG.204728.91"; exon_number "24";
chr9	StringTie	exon	136838909	136839121	1000	+	.	gene_id "MSTRG.204728"; transcript_id "MSTRG.204728.91"; exon_number "25";
chr9	StringTie	exon	136839222	136839486	1000	+	.	gene_id "MSTRG.204728"; transcript_id "MSTRG.204728.91"; exon_number "26";
chr9	StringTie	exon	136839694	136839865	1000	+	.	gene_id "MSTRG.204728"; transcript_id "MSTRG.204728.91"; exon_number "27";
chr9	StringTie	exon	136840154	136840212	1000	+	.	gene_id "MSTRG.204728"; transcript_id "MSTRG.204728.91"; exon_number "28";
chr9	StringTie	exon	136840322	136841523	1000	+	.	gene_id "MSTRG.204728"; transcript_id "MSTRG.204728.91"; exon_number "29";
chr9	StringTie	exon	136841613	136848283	1000	+	.	gene_id "MSTRG.204728"; transcript_id "MSTRG.204728.91"; exon_number "30";
chr9	StringTie	exon	136849228	136849590	1000	+	.	gene_id "MSTRG.204728"; transcript_id "MSTRG.204728.91"; exon_number "31";
chr9	StringTie	exon	136850013	136850137	1000	+	.	gene_id "MSTRG.204728"; transcript_id "MSTRG.204728.91"; exon_number "32";
chr9	StringTie	exon	136850755	136851105	1000	+	.	gene_id "MSTRG.204728"; transcript_id "MSTRG.204728.91"; exon_number "33";
chr9	StringTie	exon	136851857	136853209	1000	+	.	gene_id "MSTRG.204728"; transcript_id "MSTRG.204728.91"; exon_number "34";
chr9	StringTie	exon	136853285	136853670	1000	+	.	gene_id "MSTRG.204728"; transcript_id "MSTRG.204728.91"; exon_number "35";
chr9	StringTie	exon	136853751	136853907	1000	+	.	gene_id "MSTRG.204728"; transcript_id "MSTRG.204728.91"; exon_number "36";
chr9	StringTie	exon	136853992	136854076	1000	+	.	gene_id "MSTRG.204728"; transcript_id "MSTRG.204728.91"; exon_number "37";
chr9	StringTie	exon	136854211	136854336	1000	+	.	gene_id "MSTRG.204728"; transcript_id "MSTRG.204728.91"; exon_number "38";
chr9	StringTie	exon	136854539	136854676	1000	+	.	gene_id "MSTRG.204728"; transcript_id "MSTRG.204728.91"; exon_number "39";
chr9	StringTie	exon	136854762	136854850	1000	+	.	gene_id "MSTRG.204728"; transcript_id "MSTRG.204728.91"; exon_number "40";
chr9	StringTie	exon	136854937	136855110	1000	+	.	gene_id "MSTRG.204728"; transcript_id "MSTRG.204728.91"; exon_number "41";
chr9	StringTie	exon	136855254	136855338	1000	+	.	gene_id "MSTRG.204728"; transcript_id "MSTRG.204728.91"; exon_number "42";
chr9	StringTie	exon	136855431	136855848	1000	+	.	gene_id "MSTRG.204728"; transcript_id "MSTRG.204728.91"; exon_number "43";
chr9	StringTie	exon	136856018	136856149	1000	+	.	gene_id "MSTRG.204728"; transcript_id "MSTRG.204728.91"; exon_number "44";
chr9	StringTie	exon	136856257	136856381	1000	+	.	gene_id "MSTRG.204728"; transcript_id "MSTRG.204728.91"; exon_number "45";
chr9	StringTie	exon	136856464	136856575	1000	+	.	gene_id "MSTRG.204728"; transcript_id "MSTRG.204728.91"; exon_number "46";
chr9	StringTie	exon	136856710	136856826	1000	+	.	gene_id "MSTRG.204728"; transcript_id "MSTRG.204728.91"; exon_number "47";
chr9	StringTie	exon	136856907	136857041	1000	+	.	gene_id "MSTRG.204728"; transcript_id "MSTRG.204728.91"; exon_number "48";
chr9	StringTie	exon	136857165	136857298	1000	+	.	gene_id "MSTRG.204728"; transcript_id "MSTRG.204728.91"; exon_number "49";
chr9	StringTie	exon	136857367	136857586	1000	+	.	gene_id "MSTRG.204728"; transcript_id "MSTRG.204728.91"; exon_number "50";
chr9	StringTie	exon	136857659	136857796	1000	+	.	gene_id "MSTRG.204728"; transcript_id "MSTRG.204728.91"; exon_number "51";
chr9	StringTie	exon	136857979	136858097	1000	+	.	gene_id "MSTRG.204728"; transcript_id "MSTRG.204728.91"; exon_number "52";
chr9	StringTie	exon	136858186	136858276	1000	+	.	gene_id "MSTRG.204728"; transcript_id "MSTRG.204728.91"; exon_number "53";
chr9	StringTie	exon	136858400	136858546	1000	+	.	gene_id "MSTRG.204728"; transcript_id "MSTRG.204728.91"; exon_number "54";
chr9	StringTie	exon	136858719	136858853	1000	+	.	gene_id "MSTRG.204728"; transcript_id "MSTRG.204728.91"; exon_number "55";
chr9	StringTie	exon	136859005	136859132	1000	+	.	gene_id "MSTRG.204728"; transcript_id "MSTRG.204728.91"; exon_number "56";
chr9	StringTie	exon	136859209	136859317	1000	+	.	gene_id "MSTRG.204728"; transcript_id "MSTRG.204728.91"; exon_number "57";
chr9	StringTie	exon	136859886	136860064	1000	+	.	gene_id "MSTRG.204728"; transcript_id "MSTRG.204728.91"; exon_number "58";
chr9	StringTie	exon	136860562	136860811	1000	+	.	gene_id "MSTRG.204728"; transcript_id "MSTRG.204728.91"; exon_number "59";
chr9	StringTie	transcript	136791316	136860928	1000	+	.	gene_id "MSTRG.204728"; transcript_id "MSTRG.204728.92";
chr9	StringTie	exon	136791316	136791424	1000	+	.	gene_id "MSTRG.204728"; transcript_id "MSTRG.204728.92"; exon_number "1";
chr9	StringTie	exon	136791711	136791777	1000	+	.	gene_id "MSTRG.204728"; transcript_id "MSTRG.204728.92"; exon_number "2";
chr9	StringTie	exon	136791947	136792030	1000	+	.	gene_id "MSTRG.204728"; transcript_id "MSTRG.204728.92"; exon_number "3";
chr9	StringTie	exon	136792251	136792358	1000	+	.	gene_id "MSTRG.204728"; transcript_id "MSTRG.204728.92"; exon_number "4";
chr9	StringTie	exon	136792819	136796008	1000	+	.	gene_id "MSTRG.204728"; transcript_id "MSTRG.204728.92"; exon_number "5";
chr9	StringTie	exon	136796175	136796467	1000	+	.	gene_id "MSTRG.204728"; transcript_id "MSTRG.204728.92"; exon_number "6";
chr9	StringTie	exon	136799102	136799223	1000	+	.	gene_id "MSTRG.204728"; transcript_id "MSTRG.204728.92"; exon_number "7";
chr9	StringTie	exon	136799713	136799790	1000	+	.	gene_id "MSTRG.204728"; transcript_id "MSTRG.204728.92"; exon_number "8";
chr9	StringTie	exon	136800002	136800169	1000	+	.	gene_id "MSTRG.204728"; transcript_id "MSTRG.204728.92"; exon_number "9";
chr9	StringTie	exon	136800389	136800493	1000	+	.	gene_id "MSTRG.204728"; transcript_id "MSTRG.204728.92"; exon_number "10";
chr9	StringTie	exon	136802664	136802786	1000	+	.	gene_id "MSTRG.204728"; transcript_id "MSTRG.204728.92"; exon_number "11";
chr9	StringTie	exon	136804502	136804627	1000	+	.	gene_id "MSTRG.204728"; transcript_id "MSTRG.204728.92"; exon_number "12";
chr9	StringTie	exon	136804762	136804816	1000	+	.	gene_id "MSTRG.204728"; transcript_id "MSTRG.204728.92"; exon_number "13";
chr9	StringTie	exon	136805357	136805457	1000	+	.	gene_id "MSTRG.204728"; transcript_id "MSTRG.204728.92"; exon_number "14";
chr9	StringTie	exon	136806078	136806672	1000	+	.	gene_id "MSTRG.204728"; transcript_id "MSTRG.204728.92"; exon_number "15";
chr9	StringTie	exon	136806795	136806867	1000	+	.	gene_id "MSTRG.204728"; transcript_id "MSTRG.204728.92"; exon_number "16";
chr9	StringTie	exon	136806970	136807066	1000	+	.	gene_id "MSTRG.204728"; transcript_id "MSTRG.204728.92"; exon_number "17";
chr9	StringTie	exon	136807281	136808326	1000	+	.	gene_id "MSTRG.204728"; transcript_id "MSTRG.204728.92"; exon_number "18";
chr9	StringTie	exon	136823525	136823659	1000	+	.	gene_id "MSTRG.204728"; transcript_id "MSTRG.204728.92"; exon_number "19";
chr9	StringTie	exon	136825779	136825826	1000	+	.	gene_id "MSTRG.204728"; transcript_id "MSTRG.204728.92"; exon_number "20";
chr9	StringTie	exon	136828494	136828546	1000	+	.	gene_id "MSTRG.204728"; transcript_id "MSTRG.204728.92"; exon_number "21";
chr9	StringTie	exon	136829393	136829484	1000	+	.	gene_id "MSTRG.204728"; transcript_id "MSTRG.204728.92"; exon_number "22";
chr9	StringTie	exon	136831721	136831861	1000	+	.	gene_id "MSTRG.204728"; transcript_id "MSTRG.204728.92"; exon_number "23";
chr9	StringTie	exon	136832265	136832370	1000	+	.	gene_id "MSTRG.204728"; transcript_id "MSTRG.204728.92"; exon_number "24";
chr9	StringTie	exon	136835742	136835845	1000	+	.	gene_id "MSTRG.204728"; transcript_id "MSTRG.204728.92"; exon_number "25";
chr9	StringTie	exon	136837346	136837662	1000	+	.	gene_id "MSTRG.204728"; transcript_id "MSTRG.204728.92"; exon_number "26";
chr9	StringTie	exon	136837862	136838015	1000	+	.	gene_id "MSTRG.204728"; transcript_id "MSTRG.204728.92"; exon_number "27";
chr9	StringTie	exon	136838909	136839121	1000	+	.	gene_id "MSTRG.204728"; transcript_id "MSTRG.204728.92"; exon_number "28";
chr9	StringTie	exon	136839222	136839486	1000	+	.	gene_id "MSTRG.204728"; transcript_id "MSTRG.204728.92"; exon_number "29";
chr9	StringTie	exon	136839694	136839865	1000	+	.	gene_id "MSTRG.204728"; transcript_id "MSTRG.204728.92"; exon_number "30";
chr9	StringTie	exon	136840154	136840212	1000	+	.	gene_id "MSTRG.204728"; transcript_id "MSTRG.204728.92"; exon_number "31";
chr9	StringTie	exon	136840322	136848283	1000	+	.	gene_id "MSTRG.204728"; transcript_id "MSTRG.204728.92"; exon_number "32";
chr9	StringTie	exon	136849111	136849590	1000	+	.	gene_id "MSTRG.204728"; transcript_id "MSTRG.204728.92"; exon_number "33";
chr9	StringTie	exon	136850013	136850137	1000	+	.	gene_id "MSTRG.204728"; transcript_id "MSTRG.204728.92"; exon_number "34";
chr9	StringTie	exon	136850755	136851105	1000	+	.	gene_id "MSTRG.204728"; transcript_id "MSTRG.204728.92"; exon_number "35";
chr9	StringTie	exon	136851857	136851939	1000	+	.	gene_id "MSTRG.204728"; transcript_id "MSTRG.204728.92"; exon_number "36";
chr9	StringTie	exon	136852379	136853209	1000	+	.	gene_id "MSTRG.204728"; transcript_id "MSTRG.204728.92"; exon_number "37";
chr9	StringTie	exon	136853285	136853458	1000	+	.	gene_id "MSTRG.204728"; transcript_id "MSTRG.204728.92"; exon_number "38";
chr9	StringTie	exon	136853545	136853670	1000	+	.	gene_id "MSTRG.204728"; transcript_id "MSTRG.204728.92"; exon_number "39";
chr9	StringTie	exon	136853777	136853907	1000	+	.	gene_id "MSTRG.204728"; transcript_id "MSTRG.204728.92"; exon_number "40";
chr9	StringTie	exon	136853992	136854076	1000	+	.	gene_id "MSTRG.204728"; transcript_id "MSTRG.204728.92"; exon_number "41";
chr9	StringTie	exon	136854211	136854336	1000	+	.	gene_id "MSTRG.204728"; transcript_id "MSTRG.204728.92"; exon_number "42";
chr9	StringTie	exon	136854539	136854676	1000	+	.	gene_id "MSTRG.204728"; transcript_id "MSTRG.204728.92"; exon_number "43";
chr9	StringTie	exon	136854762	136854850	1000	+	.	gene_id "MSTRG.204728"; transcript_id "MSTRG.204728.92"; exon_number "44";
chr9	StringTie	exon	136854937	136855110	1000	+	.	gene_id "MSTRG.204728"; transcript_id "MSTRG.204728.92"; exon_number "45";
chr9	StringTie	exon	136855254	136855338	1000	+	.	gene_id "MSTRG.204728"; transcript_id "MSTRG.204728.92"; exon_number "46";
chr9	StringTie	exon	136855431	136855619	1000	+	.	gene_id "MSTRG.204728"; transcript_id "MSTRG.204728.92"; exon_number "47";
chr9	StringTie	exon	136855732	136855848	1000	+	.	gene_id "MSTRG.204728"; transcript_id "MSTRG.204728.92"; exon_number "48";
chr9	StringTie	exon	136856018	136856381	1000	+	.	gene_id "MSTRG.204728"; transcript_id "MSTRG.204728.92"; exon_number "49";
chr9	StringTie	exon	136856464	136856826	1000	+	.	gene_id "MSTRG.204728"; transcript_id "MSTRG.204728.92"; exon_number "50";
chr9	StringTie	exon	136856907	136857041	1000	+	.	gene_id "MSTRG.204728"; transcript_id "MSTRG.204728.92"; exon_number "51";
chr9	StringTie	exon	136857165	136857298	1000	+	.	gene_id "MSTRG.204728"; transcript_id "MSTRG.204728.92"; exon_number "52";
chr9	StringTie	exon	136857367	136857586	1000	+	.	gene_id "MSTRG.204728"; transcript_id "MSTRG.204728.92"; exon_number "53";
chr9	StringTie	exon	136857659	136857796	1000	+	.	gene_id "MSTRG.204728"; transcript_id "MSTRG.204728.92"; exon_number "54";
chr9	StringTie	exon	136857979	136858097	1000	+	.	gene_id "MSTRG.204728"; transcript_id "MSTRG.204728.92"; exon_number "55";
chr9	StringTie	exon	136858186	136858276	1000	+	.	gene_id "MSTRG.204728"; transcript_id "MSTRG.204728.92"; exon_number "56";
chr9	StringTie	exon	136858400	136858546	1000	+	.	gene_id "MSTRG.204728"; transcript_id "MSTRG.204728.92"; exon_number "57";
chr9	StringTie	exon	136858719	136858853	1000	+	.	gene_id "MSTRG.204728"; transcript_id "MSTRG.204728.92"; exon_number "58";
chr9	StringTie	exon	136859005	136859132	1000	+	.	gene_id "MSTRG.204728"; transcript_id "MSTRG.204728.92"; exon_number "59";
chr9	StringTie	exon	136859209	136859317	1000	+	.	gene_id "MSTRG.204728"; transcript_id "MSTRG.204728.92"; exon_number "60";
chr9	StringTie	exon	136859886	136860064	1000	+	.	gene_id "MSTRG.204728"; transcript_id "MSTRG.204728.92"; exon_number "61";
chr9	StringTie	exon	136860562	136860928	1000	+	.	gene_id "MSTRG.204728"; transcript_id "MSTRG.204728.92"; exon_number "62";
chr9	StringTie	transcript	136791317	136860815	1000	+	.	gene_id "MSTRG.204728"; transcript_id "MSTRG.204728.93";
chr9	StringTie	exon	136791317	136791424	1000	+	.	gene_id "MSTRG.204728"; transcript_id "MSTRG.204728.93"; exon_number "1";
chr9	StringTie	exon	136791630	136791777	1000	+	.	gene_id "MSTRG.204728"; transcript_id "MSTRG.204728.93"; exon_number "2";
chr9	StringTie	exon	136791947	136792030	1000	+	.	gene_id "MSTRG.204728"; transcript_id "MSTRG.204728.93"; exon_number "3";
chr9	StringTie	exon	136792251	136792358	1000	+	.	gene_id "MSTRG.204728"; transcript_id "MSTRG.204728.93"; exon_number "4";
chr9	StringTie	exon	136799102	136799223	1000	+	.	gene_id "MSTRG.204728"; transcript_id "MSTRG.204728.93"; exon_number "5";
chr9	StringTie	exon	136799713	136799790	1000	+	.	gene_id "MSTRG.204728"; transcript_id "MSTRG.204728.93"; exon_number "6";
chr9	StringTie	exon	136800002	136800169	1000	+	.	gene_id "MSTRG.204728"; transcript_id "MSTRG.204728.93"; exon_number "7";
chr9	StringTie	exon	136800389	136800493	1000	+	.	gene_id "MSTRG.204728"; transcript_id "MSTRG.204728.93"; exon_number "8";
chr9	StringTie	exon	136802664	136802786	1000	+	.	gene_id "MSTRG.204728"; transcript_id "MSTRG.204728.93"; exon_number "9";
chr9	StringTie	exon	136804502	136804627	1000	+	.	gene_id "MSTRG.204728"; transcript_id "MSTRG.204728.93"; exon_number "10";
chr9	StringTie	exon	136804762	136804816	1000	+	.	gene_id "MSTRG.204728"; transcript_id "MSTRG.204728.93"; exon_number "11";
chr9	StringTie	exon	136805357	136805457	1000	+	.	gene_id "MSTRG.204728"; transcript_id "MSTRG.204728.93"; exon_number "12";
chr9	StringTie	exon	136806078	136806867	1000	+	.	gene_id "MSTRG.204728"; transcript_id "MSTRG.204728.93"; exon_number "13";
chr9	StringTie	exon	136806970	136807066	1000	+	.	gene_id "MSTRG.204728"; transcript_id "MSTRG.204728.93"; exon_number "14";
chr9	StringTie	exon	136807281	136807346	1000	+	.	gene_id "MSTRG.204728"; transcript_id "MSTRG.204728.93"; exon_number "15";
chr9	StringTie	exon	136807572	136808326	1000	+	.	gene_id "MSTRG.204728"; transcript_id "MSTRG.204728.93"; exon_number "16";
chr9	StringTie	exon	136823525	136823659	1000	+	.	gene_id "MSTRG.204728"; transcript_id "MSTRG.204728.93"; exon_number "17";
chr9	StringTie	exon	136825779	136825826	1000	+	.	gene_id "MSTRG.204728"; transcript_id "MSTRG.204728.93"; exon_number "18";
chr9	StringTie	exon	136828494	136828546	1000	+	.	gene_id "MSTRG.204728"; transcript_id "MSTRG.204728.93"; exon_number "19";
chr9	StringTie	exon	136829393	136829484	1000	+	.	gene_id "MSTRG.204728"; transcript_id "MSTRG.204728.93"; exon_number "20";
chr9	StringTie	exon	136831721	136831861	1000	+	.	gene_id "MSTRG.204728"; transcript_id "MSTRG.204728.93"; exon_number "21";
chr9	StringTie	exon	136832265	136832370	1000	+	.	gene_id "MSTRG.204728"; transcript_id "MSTRG.204728.93"; exon_number "22";
chr9	StringTie	exon	136835742	136835845	1000	+	.	gene_id "MSTRG.204728"; transcript_id "MSTRG.204728.93"; exon_number "23";
chr9	StringTie	exon	136837346	136837662	1000	+	.	gene_id "MSTRG.204728"; transcript_id "MSTRG.204728.93"; exon_number "24";
chr9	StringTie	exon	136837862	136838015	1000	+	.	gene_id "MSTRG.204728"; transcript_id "MSTRG.204728.93"; exon_number "25";
chr9	StringTie	exon	136838909	136839121	1000	+	.	gene_id "MSTRG.204728"; transcript_id "MSTRG.204728.93"; exon_number "26";
chr9	StringTie	exon	136839222	136839486	1000	+	.	gene_id "MSTRG.204728"; transcript_id "MSTRG.204728.93"; exon_number "27";
chr9	StringTie	exon	136839694	136839865	1000	+	.	gene_id "MSTRG.204728"; transcript_id "MSTRG.204728.93"; exon_number "28";
chr9	StringTie	exon	136840154	136840212	1000	+	.	gene_id "MSTRG.204728"; transcript_id "MSTRG.204728.93"; exon_number "29";
chr9	StringTie	exon	136840322	136849590	1000	+	.	gene_id "MSTRG.204728"; transcript_id "MSTRG.204728.93"; exon_number "30";
chr9	StringTie	exon	136850013	136850560	1000	+	.	gene_id "MSTRG.204728"; transcript_id "MSTRG.204728.93"; exon_number "31";
chr9	StringTie	exon	136850755	136852110	1000	+	.	gene_id "MSTRG.204728"; transcript_id "MSTRG.204728.93"; exon_number "32";
chr9	StringTie	exon	136852379	136853209	1000	+	.	gene_id "MSTRG.204728"; transcript_id "MSTRG.204728.93"; exon_number "33";
chr9	StringTie	exon	136853285	136853670	1000	+	.	gene_id "MSTRG.204728"; transcript_id "MSTRG.204728.93"; exon_number "34";
chr9	StringTie	exon	136853777	136853896	1000	+	.	gene_id "MSTRG.204728"; transcript_id "MSTRG.204728.93"; exon_number "35";
chr9	StringTie	exon	136853992	136854076	1000	+	.	gene_id "MSTRG.204728"; transcript_id "MSTRG.204728.93"; exon_number "36";
chr9	StringTie	exon	136854211	136854336	1000	+	.	gene_id "MSTRG.204728"; transcript_id "MSTRG.204728.93"; exon_number "37";
chr9	StringTie	exon	136854539	136854676	1000	+	.	gene_id "MSTRG.204728"; transcript_id "MSTRG.204728.93"; exon_number "38";
chr9	StringTie	exon	136854762	136855619	1000	+	.	gene_id "MSTRG.204728"; transcript_id "MSTRG.204728.93"; exon_number "39";
chr9	StringTie	exon	136855732	136855848	1000	+	.	gene_id "MSTRG.204728"; transcript_id "MSTRG.204728.93"; exon_number "40";
chr9	StringTie	exon	136856018	136856826	1000	+	.	gene_id "MSTRG.204728"; transcript_id "MSTRG.204728.93"; exon_number "41";
chr9	StringTie	exon	136856907	136857041	1000	+	.	gene_id "MSTRG.204728"; transcript_id "MSTRG.204728.93"; exon_number "42";
chr9	StringTie	exon	136857165	136857586	1000	+	.	gene_id "MSTRG.204728"; transcript_id "MSTRG.204728.93"; exon_number "43";
chr9	StringTie	exon	136857659	136857796	1000	+	.	gene_id "MSTRG.204728"; transcript_id "MSTRG.204728.93"; exon_number "44";
chr9	StringTie	exon	136857979	136858097	1000	+	.	gene_id "MSTRG.204728"; transcript_id "MSTRG.204728.93"; exon_number "45";
chr9	StringTie	exon	136858186	136858276	1000	+	.	gene_id "MSTRG.204728"; transcript_id "MSTRG.204728.93"; exon_number "46";
chr9	StringTie	exon	136858400	136858546	1000	+	.	gene_id "MSTRG.204728"; transcript_id "MSTRG.204728.93"; exon_number "47";
chr9	StringTie	exon	136859209	136859317	1000	+	.	gene_id "MSTRG.204728"; transcript_id "MSTRG.204728.93"; exon_number "48";
chr9	StringTie	exon	136859886	136860064	1000	+	.	gene_id "MSTRG.204728"; transcript_id "MSTRG.204728.93"; exon_number "49";
chr9	StringTie	exon	136860562	136860815	1000	+	.	gene_id "MSTRG.204728"; transcript_id "MSTRG.204728.93"; exon_number "50";
chr9	StringTie	transcript	136791317	136860817	1000	+	.	gene_id "MSTRG.204728"; transcript_id "MSTRG.204728.94";
chr9	StringTie	exon	136791317	136791424	1000	+	.	gene_id "MSTRG.204728"; transcript_id "MSTRG.204728.94"; exon_number "1";
chr9	StringTie	exon	136791711	136791777	1000	+	.	gene_id "MSTRG.204728"; transcript_id "MSTRG.204728.94"; exon_number "2";
chr9	StringTie	exon	136791947	136792030	1000	+	.	gene_id "MSTRG.204728"; transcript_id "MSTRG.204728.94"; exon_number "3";
chr9	StringTie	exon	136792251	136792358	1000	+	.	gene_id "MSTRG.204728"; transcript_id "MSTRG.204728.94"; exon_number "4";
chr9	StringTie	exon	136799102	136799223	1000	+	.	gene_id "MSTRG.204728"; transcript_id "MSTRG.204728.94"; exon_number "5";
chr9	StringTie	exon	136799713	136799790	1000	+	.	gene_id "MSTRG.204728"; transcript_id "MSTRG.204728.94"; exon_number "6";
chr9	StringTie	exon	136800002	136800169	1000	+	.	gene_id "MSTRG.204728"; transcript_id "MSTRG.204728.94"; exon_number "7";
chr9	StringTie	exon	136800389	136800493	1000	+	.	gene_id "MSTRG.204728"; transcript_id "MSTRG.204728.94"; exon_number "8";
chr9	StringTie	exon	136802664	136802786	1000	+	.	gene_id "MSTRG.204728"; transcript_id "MSTRG.204728.94"; exon_number "9";
chr9	StringTie	exon	136804502	136804627	1000	+	.	gene_id "MSTRG.204728"; transcript_id "MSTRG.204728.94"; exon_number "10";
chr9	StringTie	exon	136804762	136804816	1000	+	.	gene_id "MSTRG.204728"; transcript_id "MSTRG.204728.94"; exon_number "11";
chr9	StringTie	exon	136805357	136805457	1000	+	.	gene_id "MSTRG.204728"; transcript_id "MSTRG.204728.94"; exon_number "12";
chr9	StringTie	exon	136806078	136806867	1000	+	.	gene_id "MSTRG.204728"; transcript_id "MSTRG.204728.94"; exon_number "13";
chr9	StringTie	exon	136806970	136807066	1000	+	.	gene_id "MSTRG.204728"; transcript_id "MSTRG.204728.94"; exon_number "14";
chr9	StringTie	exon	136807281	136808326	1000	+	.	gene_id "MSTRG.204728"; transcript_id "MSTRG.204728.94"; exon_number "15";
chr9	StringTie	exon	136823525	136823659	1000	+	.	gene_id "MSTRG.204728"; transcript_id "MSTRG.204728.94"; exon_number "16";
chr9	StringTie	exon	136825779	136825826	1000	+	.	gene_id "MSTRG.204728"; transcript_id "MSTRG.204728.94"; exon_number "17";
chr9	StringTie	exon	136828494	136828546	1000	+	.	gene_id "MSTRG.204728"; transcript_id "MSTRG.204728.94"; exon_number "18";
chr9	StringTie	exon	136829393	136829484	1000	+	.	gene_id "MSTRG.204728"; transcript_id "MSTRG.204728.94"; exon_number "19";
chr9	StringTie	exon	136831721	136831861	1000	+	.	gene_id "MSTRG.204728"; transcript_id "MSTRG.204728.94"; exon_number "20";
chr9	StringTie	exon	136832265	136832370	1000	+	.	gene_id "MSTRG.204728"; transcript_id "MSTRG.204728.94"; exon_number "21";
chr9	StringTie	exon	136835742	136835845	1000	+	.	gene_id "MSTRG.204728"; transcript_id "MSTRG.204728.94"; exon_number "22";
chr9	StringTie	exon	136837346	136837662	1000	+	.	gene_id "MSTRG.204728"; transcript_id "MSTRG.204728.94"; exon_number "23";
chr9	StringTie	exon	136837862	136838015	1000	+	.	gene_id "MSTRG.204728"; transcript_id "MSTRG.204728.94"; exon_number "24";
chr9	StringTie	exon	136838909	136839121	1000	+	.	gene_id "MSTRG.204728"; transcript_id "MSTRG.204728.94"; exon_number "25";
chr9	StringTie	exon	136839222	136839486	1000	+	.	gene_id "MSTRG.204728"; transcript_id "MSTRG.204728.94"; exon_number "26";
chr9	StringTie	exon	136839694	136839865	1000	+	.	gene_id "MSTRG.204728"; transcript_id "MSTRG.204728.94"; exon_number "27";
chr9	StringTie	exon	136840154	136840212	1000	+	.	gene_id "MSTRG.204728"; transcript_id "MSTRG.204728.94"; exon_number "28";
chr9	StringTie	exon	136840322	136849590	1000	+	.	gene_id "MSTRG.204728"; transcript_id "MSTRG.204728.94"; exon_number "29";
chr9	StringTie	exon	136850013	136850137	1000	+	.	gene_id "MSTRG.204728"; transcript_id "MSTRG.204728.94"; exon_number "30";
chr9	StringTie	exon	136850755	136851105	1000	+	.	gene_id "MSTRG.204728"; transcript_id "MSTRG.204728.94"; exon_number "31";
chr9	StringTie	exon	136851857	136851939	1000	+	.	gene_id "MSTRG.204728"; transcript_id "MSTRG.204728.94"; exon_number "32";
chr9	StringTie	exon	136852379	136853209	1000	+	.	gene_id "MSTRG.204728"; transcript_id "MSTRG.204728.94"; exon_number "33";
chr9	StringTie	exon	136853285	136853458	1000	+	.	gene_id "MSTRG.204728"; transcript_id "MSTRG.204728.94"; exon_number "34";
chr9	StringTie	exon	136853545	136853907	1000	+	.	gene_id "MSTRG.204728"; transcript_id "MSTRG.204728.94"; exon_number "35";
chr9	StringTie	exon	136853992	136854076	1000	+	.	gene_id "MSTRG.204728"; transcript_id "MSTRG.204728.94"; exon_number "36";
chr9	StringTie	exon	136854211	136854336	1000	+	.	gene_id "MSTRG.204728"; transcript_id "MSTRG.204728.94"; exon_number "37";
chr9	StringTie	exon	136854539	136854676	1000	+	.	gene_id "MSTRG.204728"; transcript_id "MSTRG.204728.94"; exon_number "38";
chr9	StringTie	exon	136854762	136854850	1000	+	.	gene_id "MSTRG.204728"; transcript_id "MSTRG.204728.94"; exon_number "39";
chr9	StringTie	exon	136854937	136855110	1000	+	.	gene_id "MSTRG.204728"; transcript_id "MSTRG.204728.94"; exon_number "40";
chr9	StringTie	exon	136855254	136855338	1000	+	.	gene_id "MSTRG.204728"; transcript_id "MSTRG.204728.94"; exon_number "41";
chr9	StringTie	exon	136855431	136855619	1000	+	.	gene_id "MSTRG.204728"; transcript_id "MSTRG.204728.94"; exon_number "42";
chr9	StringTie	exon	136855732	136855848	1000	+	.	gene_id "MSTRG.204728"; transcript_id "MSTRG.204728.94"; exon_number "43";
chr9	StringTie	exon	136856018	136856149	1000	+	.	gene_id "MSTRG.204728"; transcript_id "MSTRG.204728.94"; exon_number "44";
chr9	StringTie	exon	136856257	136856381	1000	+	.	gene_id "MSTRG.204728"; transcript_id "MSTRG.204728.94"; exon_number "45";
chr9	StringTie	exon	136856464	136856575	1000	+	.	gene_id "MSTRG.204728"; transcript_id "MSTRG.204728.94"; exon_number "46";
chr9	StringTie	exon	136856710	136856826	1000	+	.	gene_id "MSTRG.204728"; transcript_id "MSTRG.204728.94"; exon_number "47";
chr9	StringTie	exon	136856907	136857041	1000	+	.	gene_id "MSTRG.204728"; transcript_id "MSTRG.204728.94"; exon_number "48";
chr9	StringTie	exon	136857165	136857298	1000	+	.	gene_id "MSTRG.204728"; transcript_id "MSTRG.204728.94"; exon_number "49";
chr9	StringTie	exon	136857367	136857586	1000	+	.	gene_id "MSTRG.204728"; transcript_id "MSTRG.204728.94"; exon_number "50";
chr9	StringTie	exon	136857659	136857796	1000	+	.	gene_id "MSTRG.204728"; transcript_id "MSTRG.204728.94"; exon_number "51";
chr9	StringTie	exon	136857979	136858097	1000	+	.	gene_id "MSTRG.204728"; transcript_id "MSTRG.204728.94"; exon_number "52";
chr9	StringTie	exon	136858186	136858276	1000	+	.	gene_id "MSTRG.204728"; transcript_id "MSTRG.204728.94"; exon_number "53";
chr9	StringTie	exon	136858400	136858546	1000	+	.	gene_id "MSTRG.204728"; transcript_id "MSTRG.204728.94"; exon_number "54";
chr9	StringTie	exon	136858719	136858853	1000	+	.	gene_id "MSTRG.204728"; transcript_id "MSTRG.204728.94"; exon_number "55";
chr9	StringTie	exon	136859005	136859132	1000	+	.	gene_id "MSTRG.204728"; transcript_id "MSTRG.204728.94"; exon_number "56";
chr9	StringTie	exon	136859209	136859317	1000	+	.	gene_id "MSTRG.204728"; transcript_id "MSTRG.204728.94"; exon_number "57";
chr9	StringTie	exon	136859886	136860064	1000	+	.	gene_id "MSTRG.204728"; transcript_id "MSTRG.204728.94"; exon_number "58";
chr9	StringTie	exon	136860562	136860817	1000	+	.	gene_id "MSTRG.204728"; transcript_id "MSTRG.204728.94"; exon_number "59";
chr9	StringTie	transcript	136791317	136860797	1000	+	.	gene_id "MSTRG.204728"; transcript_id "MSTRG.204728.95";
chr9	StringTie	exon	136791317	136791424	1000	+	.	gene_id "MSTRG.204728"; transcript_id "MSTRG.204728.95"; exon_number "1";
chr9	StringTie	exon	136791630	136791777	1000	+	.	gene_id "MSTRG.204728"; transcript_id "MSTRG.204728.95"; exon_number "2";
chr9	StringTie	exon	136791947	136792030	1000	+	.	gene_id "MSTRG.204728"; transcript_id "MSTRG.204728.95"; exon_number "3";
chr9	StringTie	exon	136792251	136792358	1000	+	.	gene_id "MSTRG.204728"; transcript_id "MSTRG.204728.95"; exon_number "4";
chr9	StringTie	exon	136799102	136799223	1000	+	.	gene_id "MSTRG.204728"; transcript_id "MSTRG.204728.95"; exon_number "5";
chr9	StringTie	exon	136799713	136799790	1000	+	.	gene_id "MSTRG.204728"; transcript_id "MSTRG.204728.95"; exon_number "6";
chr9	StringTie	exon	136800002	136800169	1000	+	.	gene_id "MSTRG.204728"; transcript_id "MSTRG.204728.95"; exon_number "7";
chr9	StringTie	exon	136800389	136800493	1000	+	.	gene_id "MSTRG.204728"; transcript_id "MSTRG.204728.95"; exon_number "8";
chr9	StringTie	exon	136802664	136802786	1000	+	.	gene_id "MSTRG.204728"; transcript_id "MSTRG.204728.95"; exon_number "9";
chr9	StringTie	exon	136804502	136804627	1000	+	.	gene_id "MSTRG.204728"; transcript_id "MSTRG.204728.95"; exon_number "10";
chr9	StringTie	exon	136804762	136804816	1000	+	.	gene_id "MSTRG.204728"; transcript_id "MSTRG.204728.95"; exon_number "11";
chr9	StringTie	exon	136805357	136805457	1000	+	.	gene_id "MSTRG.204728"; transcript_id "MSTRG.204728.95"; exon_number "12";
chr9	StringTie	exon	136806078	136806238	1000	+	.	gene_id "MSTRG.204728"; transcript_id "MSTRG.204728.95"; exon_number "13";
chr9	StringTie	exon	136806504	136806672	1000	+	.	gene_id "MSTRG.204728"; transcript_id "MSTRG.204728.95"; exon_number "14";
chr9	StringTie	exon	136806757	136806867	1000	+	.	gene_id "MSTRG.204728"; transcript_id "MSTRG.204728.95"; exon_number "15";
chr9	StringTie	exon	136806970	136807066	1000	+	.	gene_id "MSTRG.204728"; transcript_id "MSTRG.204728.95"; exon_number "16";
chr9	StringTie	exon	136807281	136807346	1000	+	.	gene_id "MSTRG.204728"; transcript_id "MSTRG.204728.95"; exon_number "17";
chr9	StringTie	exon	136807572	136808326	1000	+	.	gene_id "MSTRG.204728"; transcript_id "MSTRG.204728.95"; exon_number "18";
chr9	StringTie	exon	136823525	136823659	1000	+	.	gene_id "MSTRG.204728"; transcript_id "MSTRG.204728.95"; exon_number "19";
chr9	StringTie	exon	136825779	136825826	1000	+	.	gene_id "MSTRG.204728"; transcript_id "MSTRG.204728.95"; exon_number "20";
chr9	StringTie	exon	136828494	136828546	1000	+	.	gene_id "MSTRG.204728"; transcript_id "MSTRG.204728.95"; exon_number "21";
chr9	StringTie	exon	136829393	136829484	1000	+	.	gene_id "MSTRG.204728"; transcript_id "MSTRG.204728.95"; exon_number "22";
chr9	StringTie	exon	136831721	136831861	1000	+	.	gene_id "MSTRG.204728"; transcript_id "MSTRG.204728.95"; exon_number "23";
chr9	StringTie	exon	136832265	136832370	1000	+	.	gene_id "MSTRG.204728"; transcript_id "MSTRG.204728.95"; exon_number "24";
chr9	StringTie	exon	136835742	136835845	1000	+	.	gene_id "MSTRG.204728"; transcript_id "MSTRG.204728.95"; exon_number "25";
chr9	StringTie	exon	136837346	136837662	1000	+	.	gene_id "MSTRG.204728"; transcript_id "MSTRG.204728.95"; exon_number "26";
chr9	StringTie	exon	136837862	136838015	1000	+	.	gene_id "MSTRG.204728"; transcript_id "MSTRG.204728.95"; exon_number "27";
chr9	StringTie	exon	136838909	136839121	1000	+	.	gene_id "MSTRG.204728"; transcript_id "MSTRG.204728.95"; exon_number "28";
chr9	StringTie	exon	136839222	136839486	1000	+	.	gene_id "MSTRG.204728"; transcript_id "MSTRG.204728.95"; exon_number "29";
chr9	StringTie	exon	136839694	136839865	1000	+	.	gene_id "MSTRG.204728"; transcript_id "MSTRG.204728.95"; exon_number "30";
chr9	StringTie	exon	136840154	136840212	1000	+	.	gene_id "MSTRG.204728"; transcript_id "MSTRG.204728.95"; exon_number "31";
chr9	StringTie	exon	136840322	136842589	1000	+	.	gene_id "MSTRG.204728"; transcript_id "MSTRG.204728.95"; exon_number "32";
chr9	StringTie	exon	136844196	136844279	1000	+	.	gene_id "MSTRG.204728"; transcript_id "MSTRG.204728.95"; exon_number "33";
chr9	StringTie	exon	136844356	136848283	1000	+	.	gene_id "MSTRG.204728"; transcript_id "MSTRG.204728.95"; exon_number "34";
chr9	StringTie	exon	136849111	136849590	1000	+	.	gene_id "MSTRG.204728"; transcript_id "MSTRG.204728.95"; exon_number "35";
chr9	StringTie	exon	136850013	136850137	1000	+	.	gene_id "MSTRG.204728"; transcript_id "MSTRG.204728.95"; exon_number "36";
chr9	StringTie	exon	136850755	136851105	1000	+	.	gene_id "MSTRG.204728"; transcript_id "MSTRG.204728.95"; exon_number "37";
chr9	StringTie	exon	136851857	136851939	1000	+	.	gene_id "MSTRG.204728"; transcript_id "MSTRG.204728.95"; exon_number "38";
chr9	StringTie	exon	136852379	136853670	1000	+	.	gene_id "MSTRG.204728"; transcript_id "MSTRG.204728.95"; exon_number "39";
chr9	StringTie	exon	136853777	136853907	1000	+	.	gene_id "MSTRG.204728"; transcript_id "MSTRG.204728.95"; exon_number "40";
chr9	StringTie	exon	136853992	136854076	1000	+	.	gene_id "MSTRG.204728"; transcript_id "MSTRG.204728.95"; exon_number "41";
chr9	StringTie	exon	136854211	136854336	1000	+	.	gene_id "MSTRG.204728"; transcript_id "MSTRG.204728.95"; exon_number "42";
chr9	StringTie	exon	136854539	136854676	1000	+	.	gene_id "MSTRG.204728"; transcript_id "MSTRG.204728.95"; exon_number "43";
chr9	StringTie	exon	136854762	136854850	1000	+	.	gene_id "MSTRG.204728"; transcript_id "MSTRG.204728.95"; exon_number "44";
chr9	StringTie	exon	136854937	136855110	1000	+	.	gene_id "MSTRG.204728"; transcript_id "MSTRG.204728.95"; exon_number "45";
chr9	StringTie	exon	136855254	136855338	1000	+	.	gene_id "MSTRG.204728"; transcript_id "MSTRG.204728.95"; exon_number "46";
chr9	StringTie	exon	136855431	136855619	1000	+	.	gene_id "MSTRG.204728"; transcript_id "MSTRG.204728.95"; exon_number "47";
chr9	StringTie	exon	136855732	136855848	1000	+	.	gene_id "MSTRG.204728"; transcript_id "MSTRG.204728.95"; exon_number "48";
chr9	StringTie	exon	136856018	136856149	1000	+	.	gene_id "MSTRG.204728"; transcript_id "MSTRG.204728.95"; exon_number "49";
chr9	StringTie	exon	136856257	136856381	1000	+	.	gene_id "MSTRG.204728"; transcript_id "MSTRG.204728.95"; exon_number "50";
chr9	StringTie	exon	136856464	136856575	1000	+	.	gene_id "MSTRG.204728"; transcript_id "MSTRG.204728.95"; exon_number "51";
chr9	StringTie	exon	136856710	136856826	1000	+	.	gene_id "MSTRG.204728"; transcript_id "MSTRG.204728.95"; exon_number "52";
chr9	StringTie	exon	136856907	136857041	1000	+	.	gene_id "MSTRG.204728"; transcript_id "MSTRG.204728.95"; exon_number "53";
chr9	StringTie	exon	136857165	136857298	1000	+	.	gene_id "MSTRG.204728"; transcript_id "MSTRG.204728.95"; exon_number "54";
chr9	StringTie	exon	136857367	136857586	1000	+	.	gene_id "MSTRG.204728"; transcript_id "MSTRG.204728.95"; exon_number "55";
chr9	StringTie	exon	136857659	136857796	1000	+	.	gene_id "MSTRG.204728"; transcript_id "MSTRG.204728.95"; exon_number "56";
chr9	StringTie	exon	136857979	136858546	1000	+	.	gene_id "MSTRG.204728"; transcript_id "MSTRG.204728.95"; exon_number "57";
chr9	StringTie	exon	136858719	136859132	1000	+	.	gene_id "MSTRG.204728"; transcript_id "MSTRG.204728.95"; exon_number "58";
chr9	StringTie	exon	136859209	136860064	1000	+	.	gene_id "MSTRG.204728"; transcript_id "MSTRG.204728.95"; exon_number "59";
chr9	StringTie	exon	136860562	136860797	1000	+	.	gene_id "MSTRG.204728"; transcript_id "MSTRG.204728.95"; exon_number "60";
chr9	StringTie	transcript	136791317	136860880	1000	+	.	gene_id "MSTRG.204728"; transcript_id "MSTRG.204728.96";
chr9	StringTie	exon	136791317	136791424	1000	+	.	gene_id "MSTRG.204728"; transcript_id "MSTRG.204728.96"; exon_number "1";
chr9	StringTie	exon	136791711	136791777	1000	+	.	gene_id "MSTRG.204728"; transcript_id "MSTRG.204728.96"; exon_number "2";
chr9	StringTie	exon	136791947	136792030	1000	+	.	gene_id "MSTRG.204728"; transcript_id "MSTRG.204728.96"; exon_number "3";
chr9	StringTie	exon	136792251	136792358	1000	+	.	gene_id "MSTRG.204728"; transcript_id "MSTRG.204728.96"; exon_number "4";
chr9	StringTie	exon	136792819	136792999	1000	+	.	gene_id "MSTRG.204728"; transcript_id "MSTRG.204728.96"; exon_number "5";
chr9	StringTie	exon	136793044	136796204	1000	+	.	gene_id "MSTRG.204728"; transcript_id "MSTRG.204728.96"; exon_number "6";
chr9	StringTie	exon	136796243	136796467	1000	+	.	gene_id "MSTRG.204728"; transcript_id "MSTRG.204728.96"; exon_number "7";
chr9	StringTie	exon	136799102	136799223	1000	+	.	gene_id "MSTRG.204728"; transcript_id "MSTRG.204728.96"; exon_number "8";
chr9	StringTie	exon	136799713	136799790	1000	+	.	gene_id "MSTRG.204728"; transcript_id "MSTRG.204728.96"; exon_number "9";
chr9	StringTie	exon	136800002	136800169	1000	+	.	gene_id "MSTRG.204728"; transcript_id "MSTRG.204728.96"; exon_number "10";
chr9	StringTie	exon	136800389	136800493	1000	+	.	gene_id "MSTRG.204728"; transcript_id "MSTRG.204728.96"; exon_number "11";
chr9	StringTie	exon	136802664	136802786	1000	+	.	gene_id "MSTRG.204728"; transcript_id "MSTRG.204728.96"; exon_number "12";
chr9	StringTie	exon	136804502	136804627	1000	+	.	gene_id "MSTRG.204728"; transcript_id "MSTRG.204728.96"; exon_number "13";
chr9	StringTie	exon	136804762	136804816	1000	+	.	gene_id "MSTRG.204728"; transcript_id "MSTRG.204728.96"; exon_number "14";
chr9	StringTie	exon	136805357	136805457	1000	+	.	gene_id "MSTRG.204728"; transcript_id "MSTRG.204728.96"; exon_number "15";
chr9	StringTie	exon	136806078	136806238	1000	+	.	gene_id "MSTRG.204728"; transcript_id "MSTRG.204728.96"; exon_number "16";
chr9	StringTie	exon	136806504	136806672	1000	+	.	gene_id "MSTRG.204728"; transcript_id "MSTRG.204728.96"; exon_number "17";
chr9	StringTie	exon	136806757	136806867	1000	+	.	gene_id "MSTRG.204728"; transcript_id "MSTRG.204728.96"; exon_number "18";
chr9	StringTie	exon	136806970	136807066	1000	+	.	gene_id "MSTRG.204728"; transcript_id "MSTRG.204728.96"; exon_number "19";
chr9	StringTie	exon	136807572	136808326	1000	+	.	gene_id "MSTRG.204728"; transcript_id "MSTRG.204728.96"; exon_number "20";
chr9	StringTie	exon	136823525	136823659	1000	+	.	gene_id "MSTRG.204728"; transcript_id "MSTRG.204728.96"; exon_number "21";
chr9	StringTie	exon	136825779	136825826	1000	+	.	gene_id "MSTRG.204728"; transcript_id "MSTRG.204728.96"; exon_number "22";
chr9	StringTie	exon	136828494	136828546	1000	+	.	gene_id "MSTRG.204728"; transcript_id "MSTRG.204728.96"; exon_number "23";
chr9	StringTie	exon	136829393	136829484	1000	+	.	gene_id "MSTRG.204728"; transcript_id "MSTRG.204728.96"; exon_number "24";
chr9	StringTie	exon	136831721	136831861	1000	+	.	gene_id "MSTRG.204728"; transcript_id "MSTRG.204728.96"; exon_number "25";
chr9	StringTie	exon	136832265	136832370	1000	+	.	gene_id "MSTRG.204728"; transcript_id "MSTRG.204728.96"; exon_number "26";
chr9	StringTie	exon	136835742	136835845	1000	+	.	gene_id "MSTRG.204728"; transcript_id "MSTRG.204728.96"; exon_number "27";
chr9	StringTie	exon	136837346	136837662	1000	+	.	gene_id "MSTRG.204728"; transcript_id "MSTRG.204728.96"; exon_number "28";
chr9	StringTie	exon	136837862	136838015	1000	+	.	gene_id "MSTRG.204728"; transcript_id "MSTRG.204728.96"; exon_number "29";
chr9	StringTie	exon	136838909	136839121	1000	+	.	gene_id "MSTRG.204728"; transcript_id "MSTRG.204728.96"; exon_number "30";
chr9	StringTie	exon	136839222	136839486	1000	+	.	gene_id "MSTRG.204728"; transcript_id "MSTRG.204728.96"; exon_number "31";
chr9	StringTie	exon	136839694	136839865	1000	+	.	gene_id "MSTRG.204728"; transcript_id "MSTRG.204728.96"; exon_number "32";
chr9	StringTie	exon	136840154	136840212	1000	+	.	gene_id "MSTRG.204728"; transcript_id "MSTRG.204728.96"; exon_number "33";
chr9	StringTie	exon	136840322	136842589	1000	+	.	gene_id "MSTRG.204728"; transcript_id "MSTRG.204728.96"; exon_number "34";
chr9	StringTie	exon	136844196	136844279	1000	+	.	gene_id "MSTRG.204728"; transcript_id "MSTRG.204728.96"; exon_number "35";
chr9	StringTie	exon	136844356	136848283	1000	+	.	gene_id "MSTRG.204728"; transcript_id "MSTRG.204728.96"; exon_number "36";
chr9	StringTie	exon	136849111	136849590	1000	+	.	gene_id "MSTRG.204728"; transcript_id "MSTRG.204728.96"; exon_number "37";
chr9	StringTie	exon	136850013	136850137	1000	+	.	gene_id "MSTRG.204728"; transcript_id "MSTRG.204728.96"; exon_number "38";
chr9	StringTie	exon	136850755	136851105	1000	+	.	gene_id "MSTRG.204728"; transcript_id "MSTRG.204728.96"; exon_number "39";
chr9	StringTie	exon	136851857	136851939	1000	+	.	gene_id "MSTRG.204728"; transcript_id "MSTRG.204728.96"; exon_number "40";
chr9	StringTie	exon	136852379	136852462	1000	+	.	gene_id "MSTRG.204728"; transcript_id "MSTRG.204728.96"; exon_number "41";
chr9	StringTie	exon	136853102	136853209	1000	+	.	gene_id "MSTRG.204728"; transcript_id "MSTRG.204728.96"; exon_number "42";
chr9	StringTie	exon	136853285	136853907	1000	+	.	gene_id "MSTRG.204728"; transcript_id "MSTRG.204728.96"; exon_number "43";
chr9	StringTie	exon	136853992	136854336	1000	+	.	gene_id "MSTRG.204728"; transcript_id "MSTRG.204728.96"; exon_number "44";
chr9	StringTie	exon	136854539	136854676	1000	+	.	gene_id "MSTRG.204728"; transcript_id "MSTRG.204728.96"; exon_number "45";
chr9	StringTie	exon	136854762	136855110	1000	+	.	gene_id "MSTRG.204728"; transcript_id "MSTRG.204728.96"; exon_number "46";
chr9	StringTie	exon	136855254	136855338	1000	+	.	gene_id "MSTRG.204728"; transcript_id "MSTRG.204728.96"; exon_number "47";
chr9	StringTie	exon	136855431	136855619	1000	+	.	gene_id "MSTRG.204728"; transcript_id "MSTRG.204728.96"; exon_number "48";
chr9	StringTie	exon	136855732	136855848	1000	+	.	gene_id "MSTRG.204728"; transcript_id "MSTRG.204728.96"; exon_number "49";
chr9	StringTie	exon	136856018	136856381	1000	+	.	gene_id "MSTRG.204728"; transcript_id "MSTRG.204728.96"; exon_number "50";
chr9	StringTie	exon	136856464	136856575	1000	+	.	gene_id "MSTRG.204728"; transcript_id "MSTRG.204728.96"; exon_number "51";
chr9	StringTie	exon	136856710	136856826	1000	+	.	gene_id "MSTRG.204728"; transcript_id "MSTRG.204728.96"; exon_number "52";
chr9	StringTie	exon	136856907	136857041	1000	+	.	gene_id "MSTRG.204728"; transcript_id "MSTRG.204728.96"; exon_number "53";
chr9	StringTie	exon	136857165	136857586	1000	+	.	gene_id "MSTRG.204728"; transcript_id "MSTRG.204728.96"; exon_number "54";
chr9	StringTie	exon	136857659	136857796	1000	+	.	gene_id "MSTRG.204728"; transcript_id "MSTRG.204728.96"; exon_number "55";
chr9	StringTie	exon	136857979	136858097	1000	+	.	gene_id "MSTRG.204728"; transcript_id "MSTRG.204728.96"; exon_number "56";
chr9	StringTie	exon	136858186	136858276	1000	+	.	gene_id "MSTRG.204728"; transcript_id "MSTRG.204728.96"; exon_number "57";
chr9	StringTie	exon	136858400	136858546	1000	+	.	gene_id "MSTRG.204728"; transcript_id "MSTRG.204728.96"; exon_number "58";
chr9	StringTie	exon	136858719	136858853	1000	+	.	gene_id "MSTRG.204728"; transcript_id "MSTRG.204728.96"; exon_number "59";
chr9	StringTie	exon	136859005	136859317	1000	+	.	gene_id "MSTRG.204728"; transcript_id "MSTRG.204728.96"; exon_number "60";
chr9	StringTie	exon	136859886	136860064	1000	+	.	gene_id "MSTRG.204728"; transcript_id "MSTRG.204728.96"; exon_number "61";
chr9	StringTie	exon	136860562	136860880	1000	+	.	gene_id "MSTRG.204728"; transcript_id "MSTRG.204728.96"; exon_number "62";
chr9	StringTie	transcript	136791319	136793425	1000	+	.	gene_id "MSTRG.204728"; transcript_id "MSTRG.204728.97";
chr9	StringTie	exon	136791319	136791424	1000	+	.	gene_id "MSTRG.204728"; transcript_id "MSTRG.204728.97"; exon_number "1";
chr9	StringTie	exon	136791711	136791777	1000	+	.	gene_id "MSTRG.204728"; transcript_id "MSTRG.204728.97"; exon_number "2";
chr9	StringTie	exon	136792251	136792358	1000	+	.	gene_id "MSTRG.204728"; transcript_id "MSTRG.204728.97"; exon_number "3";
chr9	StringTie	exon	136792887	136793425	1000	+	.	gene_id "MSTRG.204728"; transcript_id "MSTRG.204728.97"; exon_number "4";
chr9	StringTie	transcript	136791319	136793264	1000	+	.	gene_id "MSTRG.204728"; transcript_id "MSTRG.204728.98";
chr9	StringTie	exon	136791319	136791424	1000	+	.	gene_id "MSTRG.204728"; transcript_id "MSTRG.204728.98"; exon_number "1";
chr9	StringTie	exon	136791711	136791777	1000	+	.	gene_id "MSTRG.204728"; transcript_id "MSTRG.204728.98"; exon_number "2";
chr9	StringTie	exon	136791947	136792030	1000	+	.	gene_id "MSTRG.204728"; transcript_id "MSTRG.204728.98"; exon_number "3";
chr9	StringTie	exon	136792251	136792358	1000	+	.	gene_id "MSTRG.204728"; transcript_id "MSTRG.204728.98"; exon_number "4";
chr9	StringTie	exon	136792887	136793264	1000	+	.	gene_id "MSTRG.204728"; transcript_id "MSTRG.204728.98"; exon_number "5";
chr9	StringTie	transcript	136791319	136860801	1000	+	.	gene_id "MSTRG.204728"; transcript_id "MSTRG.204728.99";
chr9	StringTie	exon	136791319	136791424	1000	+	.	gene_id "MSTRG.204728"; transcript_id "MSTRG.204728.99"; exon_number "1";
chr9	StringTie	exon	136791711	136791777	1000	+	.	gene_id "MSTRG.204728"; transcript_id "MSTRG.204728.99"; exon_number "2";
chr9	StringTie	exon	136791947	136792030	1000	+	.	gene_id "MSTRG.204728"; transcript_id "MSTRG.204728.99"; exon_number "3";
chr9	StringTie	exon	136792251	136792358	1000	+	.	gene_id "MSTRG.204728"; transcript_id "MSTRG.204728.99"; exon_number "4";
chr9	StringTie	exon	136792819	136799223	1000	+	.	gene_id "MSTRG.204728"; transcript_id "MSTRG.204728.99"; exon_number "5";
chr9	StringTie	exon	136799713	136799790	1000	+	.	gene_id "MSTRG.204728"; transcript_id "MSTRG.204728.99"; exon_number "6";
chr9	StringTie	exon	136800002	136800169	1000	+	.	gene_id "MSTRG.204728"; transcript_id "MSTRG.204728.99"; exon_number "7";
chr9	StringTie	exon	136800389	136800493	1000	+	.	gene_id "MSTRG.204728"; transcript_id "MSTRG.204728.99"; exon_number "8";
chr9	StringTie	exon	136802664	136802786	1000	+	.	gene_id "MSTRG.204728"; transcript_id "MSTRG.204728.99"; exon_number "9";
chr9	StringTie	exon	136804502	136804627	1000	+	.	gene_id "MSTRG.204728"; transcript_id "MSTRG.204728.99"; exon_number "10";
chr9	StringTie	exon	136804762	136804816	1000	+	.	gene_id "MSTRG.204728"; transcript_id "MSTRG.204728.99"; exon_number "11";
chr9	StringTie	exon	136805357	136805457	1000	+	.	gene_id "MSTRG.204728"; transcript_id "MSTRG.204728.99"; exon_number "12";
chr9	StringTie	exon	136806078	136806867	1000	+	.	gene_id "MSTRG.204728"; transcript_id "MSTRG.204728.99"; exon_number "13";
chr9	StringTie	exon	136806970	136807066	1000	+	.	gene_id "MSTRG.204728"; transcript_id "MSTRG.204728.99"; exon_number "14";
chr9	StringTie	exon	136807281	136808326	1000	+	.	gene_id "MSTRG.204728"; transcript_id "MSTRG.204728.99"; exon_number "15";
chr9	StringTie	exon	136823525	136823659	1000	+	.	gene_id "MSTRG.204728"; transcript_id "MSTRG.204728.99"; exon_number "16";
chr9	StringTie	exon	136825779	136825826	1000	+	.	gene_id "MSTRG.204728"; transcript_id "MSTRG.204728.99"; exon_number "17";
chr9	StringTie	exon	136828494	136828546	1000	+	.	gene_id "MSTRG.204728"; transcript_id "MSTRG.204728.99"; exon_number "18";
chr9	StringTie	exon	136829393	136829484	1000	+	.	gene_id "MSTRG.204728"; transcript_id "MSTRG.204728.99"; exon_number "19";
chr9	StringTie	exon	136831721	136831861	1000	+	.	gene_id "MSTRG.204728"; transcript_id "MSTRG.204728.99"; exon_number "20";
chr9	StringTie	exon	136832265	136832370	1000	+	.	gene_id "MSTRG.204728"; transcript_id "MSTRG.204728.99"; exon_number "21";
chr9	StringTie	exon	136833720	136835845	1000	+	.	gene_id "MSTRG.204728"; transcript_id "MSTRG.204728.99"; exon_number "22";
chr9	StringTie	exon	136837346	136837662	1000	+	.	gene_id "MSTRG.204728"; transcript_id "MSTRG.204728.99"; exon_number "23";
chr9	StringTie	exon	136837862	136838015	1000	+	.	gene_id "MSTRG.204728"; transcript_id "MSTRG.204728.99"; exon_number "24";
chr9	StringTie	exon	136838909	136839121	1000	+	.	gene_id "MSTRG.204728"; transcript_id "MSTRG.204728.99"; exon_number "25";
chr9	StringTie	exon	136839222	136839486	1000	+	.	gene_id "MSTRG.204728"; transcript_id "MSTRG.204728.99"; exon_number "26";
chr9	StringTie	exon	136839694	136839865	1000	+	.	gene_id "MSTRG.204728"; transcript_id "MSTRG.204728.99"; exon_number "27";
chr9	StringTie	exon	136840154	136840212	1000	+	.	gene_id "MSTRG.204728"; transcript_id "MSTRG.204728.99"; exon_number "28";
chr9	StringTie	exon	136840322	136840456	1000	+	.	gene_id "MSTRG.204728"; transcript_id "MSTRG.204728.99"; exon_number "29";
chr9	StringTie	exon	136840581	136842589	1000	+	.	gene_id "MSTRG.204728"; transcript_id "MSTRG.204728.99"; exon_number "30";
chr9	StringTie	exon	136844196	136849590	1000	+	.	gene_id "MSTRG.204728"; transcript_id "MSTRG.204728.99"; exon_number "31";
chr9	StringTie	exon	136850013	136850137	1000	+	.	gene_id "MSTRG.204728"; transcript_id "MSTRG.204728.99"; exon_number "32";
chr9	StringTie	exon	136850755	136851105	1000	+	.	gene_id "MSTRG.204728"; transcript_id "MSTRG.204728.99"; exon_number "33";
chr9	StringTie	exon	136851857	136851939	1000	+	.	gene_id "MSTRG.204728"; transcript_id "MSTRG.204728.99"; exon_number "34";
chr9	StringTie	exon	136852379	136852462	1000	+	.	gene_id "MSTRG.204728"; transcript_id "MSTRG.204728.99"; exon_number "35";
chr9	StringTie	exon	136853102	136853209	1000	+	.	gene_id "MSTRG.204728"; transcript_id "MSTRG.204728.99"; exon_number "36";
chr9	StringTie	exon	136853285	136853907	1000	+	.	gene_id "MSTRG.204728"; transcript_id "MSTRG.204728.99"; exon_number "37";
chr9	StringTie	exon	136853992	136854076	1000	+	.	gene_id "MSTRG.204728"; transcript_id "MSTRG.204728.99"; exon_number "38";
chr9	StringTie	exon	136854211	136854336	1000	+	.	gene_id "MSTRG.204728"; transcript_id "MSTRG.204728.99"; exon_number "39";
chr9	StringTie	exon	136854539	136854676	1000	+	.	gene_id "MSTRG.204728"; transcript_id "MSTRG.204728.99"; exon_number "40";
chr9	StringTie	exon	136854762	136855110	1000	+	.	gene_id "MSTRG.204728"; transcript_id "MSTRG.204728.99"; exon_number "41";
chr9	StringTie	exon	136855254	136855338	1000	+	.	gene_id "MSTRG.204728"; transcript_id "MSTRG.204728.99"; exon_number "42";
chr9	StringTie	exon	136855431	136855619	1000	+	.	gene_id "MSTRG.204728"; transcript_id "MSTRG.204728.99"; exon_number "43";
chr9	StringTie	exon	136855732	136855848	1000	+	.	gene_id "MSTRG.204728"; transcript_id "MSTRG.204728.99"; exon_number "44";
chr9	StringTie	exon	136856018	136856826	1000	+	.	gene_id "MSTRG.204728"; transcript_id "MSTRG.204728.99"; exon_number "45";
chr9	StringTie	exon	136856907	136857041	1000	+	.	gene_id "MSTRG.204728"; transcript_id "MSTRG.204728.99"; exon_number "46";
chr9	StringTie	exon	136857165	136857298	1000	+	.	gene_id "MSTRG.204728"; transcript_id "MSTRG.204728.99"; exon_number "47";
chr9	StringTie	exon	136857367	136857796	1000	+	.	gene_id "MSTRG.204728"; transcript_id "MSTRG.204728.99"; exon_number "48";
chr9	StringTie	exon	136857979	136858097	1000	+	.	gene_id "MSTRG.204728"; transcript_id "MSTRG.204728.99"; exon_number "49";
chr9	StringTie	exon	136858186	136858276	1000	+	.	gene_id "MSTRG.204728"; transcript_id "MSTRG.204728.99"; exon_number "50";
chr9	StringTie	exon	136858400	136858853	1000	+	.	gene_id "MSTRG.204728"; transcript_id "MSTRG.204728.99"; exon_number "51";
chr9	StringTie	exon	136859209	136859317	1000	+	.	gene_id "MSTRG.204728"; transcript_id "MSTRG.204728.99"; exon_number "52";
chr9	StringTie	exon	136859886	136860064	1000	+	.	gene_id "MSTRG.204728"; transcript_id "MSTRG.204728.99"; exon_number "53";
chr9	StringTie	exon	136860562	136860801	1000	+	.	gene_id "MSTRG.204728"; transcript_id "MSTRG.204728.99"; exon_number "54";
chr9	StringTie	transcript	136803927	136808848	1000	-	.	gene_id "MSTRG.204729"; transcript_id "ENST00000414656"; gene_name "CCDC183-AS1"; ref_gene_id "ENSG00000228544";
chr9	StringTie	exon	136803927	136805584	1000	-	.	gene_id "MSTRG.204729"; transcript_id "ENST00000414656"; exon_number "1"; gene_name "CCDC183-AS1"; ref_gene_id "ENSG00000228544";
chr9	StringTie	exon	136806050	136806128	1000	-	.	gene_id "MSTRG.204729"; transcript_id "ENST00000414656"; exon_number "2"; gene_name "CCDC183-AS1"; ref_gene_id "ENSG00000228544";
chr9	StringTie	exon	136806385	136806537	1000	-	.	gene_id "MSTRG.204729"; transcript_id "ENST00000414656"; exon_number "3"; gene_name "CCDC183-AS1"; ref_gene_id "ENSG00000228544";
chr9	StringTie	exon	136806829	136807202	1000	-	.	gene_id "MSTRG.204729"; transcript_id "ENST00000414656"; exon_number "4"; gene_name "CCDC183-AS1"; ref_gene_id "ENSG00000228544";
chr9	StringTie	exon	136808727	136808848	1000	-	.	gene_id "MSTRG.204729"; transcript_id "ENST00000414656"; exon_number "5"; gene_name "CCDC183-AS1"; ref_gene_id "ENSG00000228544";
chr9	StringTie	transcript	136792252	136793245	1000	-	.	gene_id "MSTRG.204729"; transcript_id "MSTRG.204729.1";
chr9	StringTie	exon	136792252	136792309	1000	-	.	gene_id "MSTRG.204729"; transcript_id "MSTRG.204729.1"; exon_number "1";
chr9	StringTie	exon	136793006	136793245	1000	-	.	gene_id "MSTRG.204729"; transcript_id "MSTRG.204729.1"; exon_number "2";
chr9	StringTie	transcript	136800698	136808623	1000	-	.	gene_id "MSTRG.204729"; transcript_id "MSTRG.204729.10";
chr9	StringTie	exon	136800698	136805584	1000	-	.	gene_id "MSTRG.204729"; transcript_id "MSTRG.204729.10"; exon_number "1";
chr9	StringTie	exon	136806385	136806537	1000	-	.	gene_id "MSTRG.204729"; transcript_id "MSTRG.204729.10"; exon_number "2";
chr9	StringTie	exon	136806829	136807008	1000	-	.	gene_id "MSTRG.204729"; transcript_id "MSTRG.204729.10"; exon_number "3";
chr9	StringTie	exon	136807261	136807392	1000	-	.	gene_id "MSTRG.204729"; transcript_id "MSTRG.204729.10"; exon_number "4";
chr9	StringTie	exon	136808419	136808623	1000	-	.	gene_id "MSTRG.204729"; transcript_id "MSTRG.204729.10"; exon_number "5";
chr9	StringTie	transcript	136800700	136808919	1000	-	.	gene_id "MSTRG.204729"; transcript_id "MSTRG.204729.11";
chr9	StringTie	exon	136800700	136805584	1000	-	.	gene_id "MSTRG.204729"; transcript_id "MSTRG.204729.11"; exon_number "1";
chr9	StringTie	exon	136806385	136806537	1000	-	.	gene_id "MSTRG.204729"; transcript_id "MSTRG.204729.11"; exon_number "2";
chr9	StringTie	exon	136806829	136806963	1000	-	.	gene_id "MSTRG.204729"; transcript_id "MSTRG.204729.11"; exon_number "3";
chr9	StringTie	exon	136807261	136807392	1000	-	.	gene_id "MSTRG.204729"; transcript_id "MSTRG.204729.11"; exon_number "4";
chr9	StringTie	exon	136808727	136808919	1000	-	.	gene_id "MSTRG.204729"; transcript_id "MSTRG.204729.11"; exon_number "5";
chr9	StringTie	transcript	136800700	136808917	1000	-	.	gene_id "MSTRG.204729"; transcript_id "MSTRG.204729.12";
chr9	StringTie	exon	136800700	136805584	1000	-	.	gene_id "MSTRG.204729"; transcript_id "MSTRG.204729.12"; exon_number "1";
chr9	StringTie	exon	136806385	136806537	1000	-	.	gene_id "MSTRG.204729"; transcript_id "MSTRG.204729.12"; exon_number "2";
chr9	StringTie	exon	136806829	136807202	1000	-	.	gene_id "MSTRG.204729"; transcript_id "MSTRG.204729.12"; exon_number "3";
chr9	StringTie	exon	136808727	136808917	1000	-	.	gene_id "MSTRG.204729"; transcript_id "MSTRG.204729.12"; exon_number "4";
chr9	StringTie	transcript	136800700	136808899	1000	-	.	gene_id "MSTRG.204729"; transcript_id "MSTRG.204729.13";
chr9	StringTie	exon	136800700	136805584	1000	-	.	gene_id "MSTRG.204729"; transcript_id "MSTRG.204729.13"; exon_number "1";
chr9	StringTie	exon	136806050	136806128	1000	-	.	gene_id "MSTRG.204729"; transcript_id "MSTRG.204729.13"; exon_number "2";
chr9	StringTie	exon	136806385	136806537	1000	-	.	gene_id "MSTRG.204729"; transcript_id "MSTRG.204729.13"; exon_number "3";
chr9	StringTie	exon	136806829	136807008	1000	-	.	gene_id "MSTRG.204729"; transcript_id "MSTRG.204729.13"; exon_number "4";
chr9	StringTie	exon	136807261	136807474	1000	-	.	gene_id "MSTRG.204729"; transcript_id "MSTRG.204729.13"; exon_number "5";
chr9	StringTie	exon	136808727	136808899	1000	-	.	gene_id "MSTRG.204729"; transcript_id "MSTRG.204729.13"; exon_number "6";
chr9	StringTie	transcript	136800706	136808623	1000	-	.	gene_id "MSTRG.204729"; transcript_id "MSTRG.204729.14";
chr9	StringTie	exon	136800706	136805584	1000	-	.	gene_id "MSTRG.204729"; transcript_id "MSTRG.204729.14"; exon_number "1";
chr9	StringTie	exon	136806385	136806537	1000	-	.	gene_id "MSTRG.204729"; transcript_id "MSTRG.204729.14"; exon_number "2";
chr9	StringTie	exon	136806829	136807202	1000	-	.	gene_id "MSTRG.204729"; transcript_id "MSTRG.204729.14"; exon_number "3";
chr9	StringTie	exon	136808419	136808623	1000	-	.	gene_id "MSTRG.204729"; transcript_id "MSTRG.204729.14"; exon_number "4";
chr9	StringTie	transcript	136800746	136808830	1000	-	.	gene_id "MSTRG.204729"; transcript_id "MSTRG.204729.15";
chr9	StringTie	exon	136800746	136805584	1000	-	.	gene_id "MSTRG.204729"; transcript_id "MSTRG.204729.15"; exon_number "1";
chr9	StringTie	exon	136806050	136806128	1000	-	.	gene_id "MSTRG.204729"; transcript_id "MSTRG.204729.15"; exon_number "2";
chr9	StringTie	exon	136806385	136806537	1000	-	.	gene_id "MSTRG.204729"; transcript_id "MSTRG.204729.15"; exon_number "3";
chr9	StringTie	exon	136806829	136806963	1000	-	.	gene_id "MSTRG.204729"; transcript_id "MSTRG.204729.15"; exon_number "4";
chr9	StringTie	exon	136807261	136807392	1000	-	.	gene_id "MSTRG.204729"; transcript_id "MSTRG.204729.15"; exon_number "5";
chr9	StringTie	exon	136808419	136808583	1000	-	.	gene_id "MSTRG.204729"; transcript_id "MSTRG.204729.15"; exon_number "6";
chr9	StringTie	exon	136808727	136808830	1000	-	.	gene_id "MSTRG.204729"; transcript_id "MSTRG.204729.15"; exon_number "7";
chr9	StringTie	transcript	136800746	136808919	1000	-	.	gene_id "MSTRG.204729"; transcript_id "MSTRG.204729.16";
chr9	StringTie	exon	136800746	136805584	1000	-	.	gene_id "MSTRG.204729"; transcript_id "MSTRG.204729.16"; exon_number "1";
chr9	StringTie	exon	136806050	136806128	1000	-	.	gene_id "MSTRG.204729"; transcript_id "MSTRG.204729.16"; exon_number "2";
chr9	StringTie	exon	136806385	136806537	1000	-	.	gene_id "MSTRG.204729"; transcript_id "MSTRG.204729.16"; exon_number "3";
chr9	StringTie	exon	136806829	136806963	1000	-	.	gene_id "MSTRG.204729"; transcript_id "MSTRG.204729.16"; exon_number "4";
chr9	StringTie	exon	136807261	136807392	1000	-	.	gene_id "MSTRG.204729"; transcript_id "MSTRG.204729.16"; exon_number "5";
chr9	StringTie	exon	136808727	136808919	1000	-	.	gene_id "MSTRG.204729"; transcript_id "MSTRG.204729.16"; exon_number "6";
chr9	StringTie	transcript	136800746	136808623	1000	-	.	gene_id "MSTRG.204729"; transcript_id "MSTRG.204729.17";
chr9	StringTie	exon	136800746	136805584	1000	-	.	gene_id "MSTRG.204729"; transcript_id "MSTRG.204729.17"; exon_number "1";
chr9	StringTie	exon	136806050	136806128	1000	-	.	gene_id "MSTRG.204729"; transcript_id "MSTRG.204729.17"; exon_number "2";
chr9	StringTie	exon	136806385	136806537	1000	-	.	gene_id "MSTRG.204729"; transcript_id "MSTRG.204729.17"; exon_number "3";
chr9	StringTie	exon	136806829	136806963	1000	-	.	gene_id "MSTRG.204729"; transcript_id "MSTRG.204729.17"; exon_number "4";
chr9	StringTie	exon	136807261	136807474	1000	-	.	gene_id "MSTRG.204729"; transcript_id "MSTRG.204729.17"; exon_number "5";
chr9	StringTie	exon	136808419	136808623	1000	-	.	gene_id "MSTRG.204729"; transcript_id "MSTRG.204729.17"; exon_number "6";
chr9	StringTie	transcript	136800746	136808618	1000	-	.	gene_id "MSTRG.204729"; transcript_id "MSTRG.204729.18";
chr9	StringTie	exon	136800746	136805584	1000	-	.	gene_id "MSTRG.204729"; transcript_id "MSTRG.204729.18"; exon_number "1";
chr9	StringTie	exon	136806385	136806537	1000	-	.	gene_id "MSTRG.204729"; transcript_id "MSTRG.204729.18"; exon_number "2";
chr9	StringTie	exon	136806829	136806963	1000	-	.	gene_id "MSTRG.204729"; transcript_id "MSTRG.204729.18"; exon_number "3";
chr9	StringTie	exon	136807261	136807474	1000	-	.	gene_id "MSTRG.204729"; transcript_id "MSTRG.204729.18"; exon_number "4";
chr9	StringTie	exon	136808419	136808618	1000	-	.	gene_id "MSTRG.204729"; transcript_id "MSTRG.204729.18"; exon_number "5";
chr9	StringTie	transcript	136800746	136808754	1000	-	.	gene_id "MSTRG.204729"; transcript_id "MSTRG.204729.19";
chr9	StringTie	exon	136800746	136805584	1000	-	.	gene_id "MSTRG.204729"; transcript_id "MSTRG.204729.19"; exon_number "1";
chr9	StringTie	exon	136806050	136806537	1000	-	.	gene_id "MSTRG.204729"; transcript_id "MSTRG.204729.19"; exon_number "2";
chr9	StringTie	exon	136806829	136806963	1000	-	.	gene_id "MSTRG.204729"; transcript_id "MSTRG.204729.19"; exon_number "3";
chr9	StringTie	exon	136807261	136807414	1000	-	.	gene_id "MSTRG.204729"; transcript_id "MSTRG.204729.19"; exon_number "4";
chr9	StringTie	exon	136808727	136808754	1000	-	.	gene_id "MSTRG.204729"; transcript_id "MSTRG.204729.19"; exon_number "5";
chr9	StringTie	transcript	136792267	136823652	1000	-	.	gene_id "MSTRG.204729"; transcript_id "MSTRG.204729.2";
chr9	StringTie	exon	136792267	136792947	1000	-	.	gene_id "MSTRG.204729"; transcript_id "MSTRG.204729.2"; exon_number "1";
chr9	StringTie	exon	136792977	136808268	1000	-	.	gene_id "MSTRG.204729"; transcript_id "MSTRG.204729.2"; exon_number "2";
chr9	StringTie	exon	136823581	136823652	1000	-	.	gene_id "MSTRG.204729"; transcript_id "MSTRG.204729.2"; exon_number "3";
chr9	StringTie	transcript	136800746	136808899	1000	-	.	gene_id "MSTRG.204729"; transcript_id "MSTRG.204729.20";
chr9	StringTie	exon	136800746	136805584	1000	-	.	gene_id "MSTRG.204729"; transcript_id "MSTRG.204729.20"; exon_number "1";
chr9	StringTie	exon	136806385	136806537	1000	-	.	gene_id "MSTRG.204729"; transcript_id "MSTRG.204729.20"; exon_number "2";
chr9	StringTie	exon	136806829	136807008	1000	-	.	gene_id "MSTRG.204729"; transcript_id "MSTRG.204729.20"; exon_number "3";
chr9	StringTie	exon	136807261	136807392	1000	-	.	gene_id "MSTRG.204729"; transcript_id "MSTRG.204729.20"; exon_number "4";
chr9	StringTie	exon	136808727	136808899	1000	-	.	gene_id "MSTRG.204729"; transcript_id "MSTRG.204729.20"; exon_number "5";
chr9	StringTie	transcript	136800746	136808919	1000	-	.	gene_id "MSTRG.204729"; transcript_id "MSTRG.204729.21";
chr9	StringTie	exon	136800746	136801235	1000	-	.	gene_id "MSTRG.204729"; transcript_id "MSTRG.204729.21"; exon_number "1";
chr9	StringTie	exon	136801279	136805584	1000	-	.	gene_id "MSTRG.204729"; transcript_id "MSTRG.204729.21"; exon_number "2";
chr9	StringTie	exon	136806050	136806173	1000	-	.	gene_id "MSTRG.204729"; transcript_id "MSTRG.204729.21"; exon_number "3";
chr9	StringTie	exon	136806385	136806537	1000	-	.	gene_id "MSTRG.204729"; transcript_id "MSTRG.204729.21"; exon_number "4";
chr9	StringTie	exon	136806829	136806963	1000	-	.	gene_id "MSTRG.204729"; transcript_id "MSTRG.204729.21"; exon_number "5";
chr9	StringTie	exon	136807261	136807392	1000	-	.	gene_id "MSTRG.204729"; transcript_id "MSTRG.204729.21"; exon_number "6";
chr9	StringTie	exon	136808727	136808919	1000	-	.	gene_id "MSTRG.204729"; transcript_id "MSTRG.204729.21"; exon_number "7";
chr9	StringTie	transcript	136800747	136808586	1000	-	.	gene_id "MSTRG.204729"; transcript_id "MSTRG.204729.22";
chr9	StringTie	exon	136800747	136805584	1000	-	.	gene_id "MSTRG.204729"; transcript_id "MSTRG.204729.22"; exon_number "1";
chr9	StringTie	exon	136806050	136806128	1000	-	.	gene_id "MSTRG.204729"; transcript_id "MSTRG.204729.22"; exon_number "2";
chr9	StringTie	exon	136806385	136806537	1000	-	.	gene_id "MSTRG.204729"; transcript_id "MSTRG.204729.22"; exon_number "3";
chr9	StringTie	exon	136806829	136807008	1000	-	.	gene_id "MSTRG.204729"; transcript_id "MSTRG.204729.22"; exon_number "4";
chr9	StringTie	exon	136807261	136807392	1000	-	.	gene_id "MSTRG.204729"; transcript_id "MSTRG.204729.22"; exon_number "5";
chr9	StringTie	exon	136808419	136808586	1000	-	.	gene_id "MSTRG.204729"; transcript_id "MSTRG.204729.22"; exon_number "6";
chr9	StringTie	transcript	136800747	136808581	1000	-	.	gene_id "MSTRG.204729"; transcript_id "MSTRG.204729.23";
chr9	StringTie	exon	136800747	136805584	1000	-	.	gene_id "MSTRG.204729"; transcript_id "MSTRG.204729.23"; exon_number "1";
chr9	StringTie	exon	136806050	136806128	1000	-	.	gene_id "MSTRG.204729"; transcript_id "MSTRG.204729.23"; exon_number "2";
chr9	StringTie	exon	136806385	136806537	1000	-	.	gene_id "MSTRG.204729"; transcript_id "MSTRG.204729.23"; exon_number "3";
chr9	StringTie	exon	136806829	136806963	1000	-	.	gene_id "MSTRG.204729"; transcript_id "MSTRG.204729.23"; exon_number "4";
chr9	StringTie	exon	136808419	136808581	1000	-	.	gene_id "MSTRG.204729"; transcript_id "MSTRG.204729.23"; exon_number "5";
chr9	StringTie	transcript	136800747	136808536	1000	-	.	gene_id "MSTRG.204729"; transcript_id "MSTRG.204729.24";
chr9	StringTie	exon	136800747	136805584	1000	-	.	gene_id "MSTRG.204729"; transcript_id "MSTRG.204729.24"; exon_number "1";
chr9	StringTie	exon	136806050	136806128	1000	-	.	gene_id "MSTRG.204729"; transcript_id "MSTRG.204729.24"; exon_number "2";
chr9	StringTie	exon	136806385	136806537	1000	-	.	gene_id "MSTRG.204729"; transcript_id "MSTRG.204729.24"; exon_number "3";
chr9	StringTie	exon	136806829	136807380	1000	-	.	gene_id "MSTRG.204729"; transcript_id "MSTRG.204729.24"; exon_number "4";
chr9	StringTie	exon	136808419	136808536	1000	-	.	gene_id "MSTRG.204729"; transcript_id "MSTRG.204729.24"; exon_number "5";
chr9	StringTie	transcript	136800747	136808580	1000	-	.	gene_id "MSTRG.204729"; transcript_id "MSTRG.204729.25";
chr9	StringTie	exon	136800747	136806191	1000	-	.	gene_id "MSTRG.204729"; transcript_id "MSTRG.204729.25"; exon_number "1";
chr9	StringTie	exon	136806385	136806537	1000	-	.	gene_id "MSTRG.204729"; transcript_id "MSTRG.204729.25"; exon_number "2";
chr9	StringTie	exon	136806829	136807008	1000	-	.	gene_id "MSTRG.204729"; transcript_id "MSTRG.204729.25"; exon_number "3";
chr9	StringTie	exon	136807261	136807392	1000	-	.	gene_id "MSTRG.204729"; transcript_id "MSTRG.204729.25"; exon_number "4";
chr9	StringTie	exon	136808419	136808580	1000	-	.	gene_id "MSTRG.204729"; transcript_id "MSTRG.204729.25"; exon_number "5";
chr9	StringTie	transcript	136800747	136807729	1000	-	.	gene_id "MSTRG.204729"; transcript_id "MSTRG.204729.26";
chr9	StringTie	exon	136800747	136805584	1000	-	.	gene_id "MSTRG.204729"; transcript_id "MSTRG.204729.26"; exon_number "1";
chr9	StringTie	exon	136806050	136806128	1000	-	.	gene_id "MSTRG.204729"; transcript_id "MSTRG.204729.26"; exon_number "2";
chr9	StringTie	exon	136806385	136806537	1000	-	.	gene_id "MSTRG.204729"; transcript_id "MSTRG.204729.26"; exon_number "3";
chr9	StringTie	exon	136806829	136807474	1000	-	.	gene_id "MSTRG.204729"; transcript_id "MSTRG.204729.26"; exon_number "4";
chr9	StringTie	exon	136807576	136807729	1000	-	.	gene_id "MSTRG.204729"; transcript_id "MSTRG.204729.26"; exon_number "5";
chr9	StringTie	transcript	136800747	136807729	1000	-	.	gene_id "MSTRG.204729"; transcript_id "MSTRG.204729.27";
chr9	StringTie	exon	136800747	136803692	1000	-	.	gene_id "MSTRG.204729"; transcript_id "MSTRG.204729.27"; exon_number "1";
chr9	StringTie	exon	136803882	136805584	1000	-	.	gene_id "MSTRG.204729"; transcript_id "MSTRG.204729.27"; exon_number "2";
chr9	StringTie	exon	136806385	136806537	1000	-	.	gene_id "MSTRG.204729"; transcript_id "MSTRG.204729.27"; exon_number "3";
chr9	StringTie	exon	136806829	136807474	1000	-	.	gene_id "MSTRG.204729"; transcript_id "MSTRG.204729.27"; exon_number "4";
chr9	StringTie	exon	136807576	136807729	1000	-	.	gene_id "MSTRG.204729"; transcript_id "MSTRG.204729.27"; exon_number "5";
chr9	StringTie	transcript	136800747	136808542	1000	-	.	gene_id "MSTRG.204729"; transcript_id "MSTRG.204729.28";
chr9	StringTie	exon	136800747	136805584	1000	-	.	gene_id "MSTRG.204729"; transcript_id "MSTRG.204729.28"; exon_number "1";
chr9	StringTie	exon	136806050	136806128	1000	-	.	gene_id "MSTRG.204729"; transcript_id "MSTRG.204729.28"; exon_number "2";
chr9	StringTie	exon	136806385	136806537	1000	-	.	gene_id "MSTRG.204729"; transcript_id "MSTRG.204729.28"; exon_number "3";
chr9	StringTie	exon	136806829	136807008	1000	-	.	gene_id "MSTRG.204729"; transcript_id "MSTRG.204729.28"; exon_number "4";
chr9	StringTie	exon	136807261	136807474	1000	-	.	gene_id "MSTRG.204729"; transcript_id "MSTRG.204729.28"; exon_number "5";
chr9	StringTie	exon	136808419	136808542	1000	-	.	gene_id "MSTRG.204729"; transcript_id "MSTRG.204729.28"; exon_number "6";
chr9	StringTie	transcript	136800750	136808819	1000	-	.	gene_id "MSTRG.204729"; transcript_id "MSTRG.204729.29";
chr9	StringTie	exon	136800750	136805584	1000	-	.	gene_id "MSTRG.204729"; transcript_id "MSTRG.204729.29"; exon_number "1";
chr9	StringTie	exon	136806050	136806537	1000	-	.	gene_id "MSTRG.204729"; transcript_id "MSTRG.204729.29"; exon_number "2";
chr9	StringTie	exon	136806829	136807380	1000	-	.	gene_id "MSTRG.204729"; transcript_id "MSTRG.204729.29"; exon_number "3";
chr9	StringTie	exon	136808727	136808819	1000	-	.	gene_id "MSTRG.204729"; transcript_id "MSTRG.204729.29"; exon_number "4";
chr9	StringTie	transcript	136792734	136793178	1000	-	.	gene_id "MSTRG.204729"; transcript_id "MSTRG.204729.3";
chr9	StringTie	exon	136792734	136792898	1000	-	.	gene_id "MSTRG.204729"; transcript_id "MSTRG.204729.3"; exon_number "1";
chr9	StringTie	exon	136792972	136793178	1000	-	.	gene_id "MSTRG.204729"; transcript_id "MSTRG.204729.3"; exon_number "2";
chr9	StringTie	transcript	136800753	136808573	1000	-	.	gene_id "MSTRG.204729"; transcript_id "MSTRG.204729.30";
chr9	StringTie	exon	136800753	136801512	1000	-	.	gene_id "MSTRG.204729"; transcript_id "MSTRG.204729.30"; exon_number "1";
chr9	StringTie	exon	136802082	136805584	1000	-	.	gene_id "MSTRG.204729"; transcript_id "MSTRG.204729.30"; exon_number "2";
chr9	StringTie	exon	136806385	136806537	1000	-	.	gene_id "MSTRG.204729"; transcript_id "MSTRG.204729.30"; exon_number "3";
chr9	StringTie	exon	136806829	136807202	1000	-	.	gene_id "MSTRG.204729"; transcript_id "MSTRG.204729.30"; exon_number "4";
chr9	StringTie	exon	136808419	136808573	1000	-	.	gene_id "MSTRG.204729"; transcript_id "MSTRG.204729.30"; exon_number "5";
chr9	StringTie	transcript	136800764	136808460	1000	-	.	gene_id "MSTRG.204729"; transcript_id "MSTRG.204729.31";
chr9	StringTie	exon	136800764	136805584	1000	-	.	gene_id "MSTRG.204729"; transcript_id "MSTRG.204729.31"; exon_number "1";
chr9	StringTie	exon	136806050	136806537	1000	-	.	gene_id "MSTRG.204729"; transcript_id "MSTRG.204729.31"; exon_number "2";
chr9	StringTie	exon	136806829	136807380	1000	-	.	gene_id "MSTRG.204729"; transcript_id "MSTRG.204729.31"; exon_number "3";
chr9	StringTie	exon	136808419	136808460	1000	-	.	gene_id "MSTRG.204729"; transcript_id "MSTRG.204729.31"; exon_number "4";
chr9	StringTie	transcript	136801339	136808824	1000	-	.	gene_id "MSTRG.204729"; transcript_id "MSTRG.204729.32";
chr9	StringTie	exon	136801339	136806128	1000	-	.	gene_id "MSTRG.204729"; transcript_id "MSTRG.204729.32"; exon_number "1";
chr9	StringTie	exon	136806385	136806537	1000	-	.	gene_id "MSTRG.204729"; transcript_id "MSTRG.204729.32"; exon_number "2";
chr9	StringTie	exon	136806829	136807380	1000	-	.	gene_id "MSTRG.204729"; transcript_id "MSTRG.204729.32"; exon_number "3";
chr9	StringTie	exon	136808727	136808824	1000	-	.	gene_id "MSTRG.204729"; transcript_id "MSTRG.204729.32"; exon_number "4";
chr9	StringTie	transcript	136801344	136807556	1000	-	.	gene_id "MSTRG.204729"; transcript_id "MSTRG.204729.33";
chr9	StringTie	exon	136801344	136806173	1000	-	.	gene_id "MSTRG.204729"; transcript_id "MSTRG.204729.33"; exon_number "1";
chr9	StringTie	exon	136806385	136806537	1000	-	.	gene_id "MSTRG.204729"; transcript_id "MSTRG.204729.33"; exon_number "2";
chr9	StringTie	exon	136806829	136807008	1000	-	.	gene_id "MSTRG.204729"; transcript_id "MSTRG.204729.33"; exon_number "3";
chr9	StringTie	exon	136807261	136807556	1000	-	.	gene_id "MSTRG.204729"; transcript_id "MSTRG.204729.33"; exon_number "4";
chr9	StringTie	transcript	136802783	136808566	1000	-	.	gene_id "MSTRG.204729"; transcript_id "MSTRG.204729.34";
chr9	StringTie	exon	136802783	136805584	1000	-	.	gene_id "MSTRG.204729"; transcript_id "MSTRG.204729.34"; exon_number "1";
chr9	StringTie	exon	136806385	136806537	1000	-	.	gene_id "MSTRG.204729"; transcript_id "MSTRG.204729.34"; exon_number "2";
chr9	StringTie	exon	136806829	136807008	1000	-	.	gene_id "MSTRG.204729"; transcript_id "MSTRG.204729.34"; exon_number "3";
chr9	StringTie	exon	136807261	136807380	1000	-	.	gene_id "MSTRG.204729"; transcript_id "MSTRG.204729.34"; exon_number "4";
chr9	StringTie	exon	136808419	136808566	1000	-	.	gene_id "MSTRG.204729"; transcript_id "MSTRG.204729.34"; exon_number "5";
chr9	StringTie	transcript	136802783	136808583	1000	-	.	gene_id "MSTRG.204729"; transcript_id "MSTRG.204729.35";
chr9	StringTie	exon	136802783	136805584	1000	-	.	gene_id "MSTRG.204729"; transcript_id "MSTRG.204729.35"; exon_number "1";
chr9	StringTie	exon	136806050	136806191	1000	-	.	gene_id "MSTRG.204729"; transcript_id "MSTRG.204729.35"; exon_number "2";
chr9	StringTie	exon	136806385	136806537	1000	-	.	gene_id "MSTRG.204729"; transcript_id "MSTRG.204729.35"; exon_number "3";
chr9	StringTie	exon	136806829	136807202	1000	-	.	gene_id "MSTRG.204729"; transcript_id "MSTRG.204729.35"; exon_number "4";
chr9	StringTie	exon	136808419	136808583	1000	-	.	gene_id "MSTRG.204729"; transcript_id "MSTRG.204729.35"; exon_number "5";
chr9	StringTie	transcript	136802784	136808588	1000	-	.	gene_id "MSTRG.204729"; transcript_id "MSTRG.204729.36";
chr9	StringTie	exon	136802784	136806173	1000	-	.	gene_id "MSTRG.204729"; transcript_id "MSTRG.204729.36"; exon_number "1";
chr9	StringTie	exon	136806385	136806537	1000	-	.	gene_id "MSTRG.204729"; transcript_id "MSTRG.204729.36"; exon_number "2";
chr9	StringTie	exon	136806829	136806963	1000	-	.	gene_id "MSTRG.204729"; transcript_id "MSTRG.204729.36"; exon_number "3";
chr9	StringTie	exon	136807261	136807392	1000	-	.	gene_id "MSTRG.204729"; transcript_id "MSTRG.204729.36"; exon_number "4";
chr9	StringTie	exon	136808419	136808588	1000	-	.	gene_id "MSTRG.204729"; transcript_id "MSTRG.204729.36"; exon_number "5";
chr9	StringTie	transcript	136792798	136796351	1000	-	.	gene_id "MSTRG.204729"; transcript_id "MSTRG.204729.4";
chr9	StringTie	exon	136792798	136792971	1000	-	.	gene_id "MSTRG.204729"; transcript_id "MSTRG.204729.4"; exon_number "1";
chr9	StringTie	exon	136793152	136796351	1000	-	.	gene_id "MSTRG.204729"; transcript_id "MSTRG.204729.4"; exon_number "2";
chr9	StringTie	transcript	136792829	136793157	1000	-	.	gene_id "MSTRG.204729"; transcript_id "MSTRG.204729.5";
chr9	StringTie	exon	136792829	136792875	1000	-	.	gene_id "MSTRG.204729"; transcript_id "MSTRG.204729.5"; exon_number "1";
chr9	StringTie	exon	136792915	136793157	1000	-	.	gene_id "MSTRG.204729"; transcript_id "MSTRG.204729.5"; exon_number "2";
chr9	StringTie	transcript	136792829	136793248	1000	-	.	gene_id "MSTRG.204729"; transcript_id "MSTRG.204729.6";
chr9	StringTie	exon	136792829	136792982	1000	-	.	gene_id "MSTRG.204729"; transcript_id "MSTRG.204729.6"; exon_number "1";
chr9	StringTie	exon	136793127	136793248	1000	-	.	gene_id "MSTRG.204729"; transcript_id "MSTRG.204729.6"; exon_number "2";
chr9	StringTie	transcript	136800697	136808886	1000	-	.	gene_id "MSTRG.204729"; transcript_id "MSTRG.204729.7";
chr9	StringTie	exon	136800697	136805584	1000	-	.	gene_id "MSTRG.204729"; transcript_id "MSTRG.204729.7"; exon_number "1";
chr9	StringTie	exon	136806385	136806537	1000	-	.	gene_id "MSTRG.204729"; transcript_id "MSTRG.204729.7"; exon_number "2";
chr9	StringTie	exon	136806829	136806963	1000	-	.	gene_id "MSTRG.204729"; transcript_id "MSTRG.204729.7"; exon_number "3";
chr9	StringTie	exon	136807261	136807392	1000	-	.	gene_id "MSTRG.204729"; transcript_id "MSTRG.204729.7"; exon_number "4";
chr9	StringTie	exon	136808419	136808624	1000	-	.	gene_id "MSTRG.204729"; transcript_id "MSTRG.204729.7"; exon_number "5";
chr9	StringTie	exon	136808727	136808886	1000	-	.	gene_id "MSTRG.204729"; transcript_id "MSTRG.204729.7"; exon_number "6";
chr9	StringTie	transcript	136800697	136808578	1000	-	.	gene_id "MSTRG.204729"; transcript_id "MSTRG.204729.8";
chr9	StringTie	exon	136800697	136805584	1000	-	.	gene_id "MSTRG.204729"; transcript_id "MSTRG.204729.8"; exon_number "1";
chr9	StringTie	exon	136806385	136806537	1000	-	.	gene_id "MSTRG.204729"; transcript_id "MSTRG.204729.8"; exon_number "2";
chr9	StringTie	exon	136806829	136806963	1000	-	.	gene_id "MSTRG.204729"; transcript_id "MSTRG.204729.8"; exon_number "3";
chr9	StringTie	exon	136807261	136807380	1000	-	.	gene_id "MSTRG.204729"; transcript_id "MSTRG.204729.8"; exon_number "4";
chr9	StringTie	exon	136808419	136808578	1000	-	.	gene_id "MSTRG.204729"; transcript_id "MSTRG.204729.8"; exon_number "5";
chr9	StringTie	transcript	136800698	136808673	1000	-	.	gene_id "MSTRG.204729"; transcript_id "MSTRG.204729.9";
chr9	StringTie	exon	136800698	136805584	1000	-	.	gene_id "MSTRG.204729"; transcript_id "MSTRG.204729.9"; exon_number "1";
chr9	StringTie	exon	136806050	136806128	1000	-	.	gene_id "MSTRG.204729"; transcript_id "MSTRG.204729.9"; exon_number "2";
chr9	StringTie	exon	136806385	136806537	1000	-	.	gene_id "MSTRG.204729"; transcript_id "MSTRG.204729.9"; exon_number "3";
chr9	StringTie	exon	136806829	136807202	1000	-	.	gene_id "MSTRG.204729"; transcript_id "MSTRG.204729.9"; exon_number "4";
chr9	StringTie	exon	136808419	136808673	1000	-	.	gene_id "MSTRG.204729"; transcript_id "MSTRG.204729.9"; exon_number "5";
chr10	StringTie	transcript	32056746	32056839	1000	+	.	gene_id "MSTRG.20473"; transcript_id "ENST00000383933"; gene_name "Y_RNA"; ref_gene_id "ENSG00000206660";
chr10	StringTie	exon	32056746	32056839	1000	+	.	gene_id "MSTRG.20473"; transcript_id "ENST00000383933"; exon_number "1"; gene_name "Y_RNA"; ref_gene_id "ENSG00000206660";
chr9	StringTie	transcript	136812788	136815536	1000	-	.	gene_id "MSTRG.204730"; transcript_id "ENST00000445357"; gene_name "NCLP1"; ref_gene_id "ENSG00000213212";
chr9	StringTie	exon	136812788	136813625	1000	-	.	gene_id "MSTRG.204730"; transcript_id "ENST00000445357"; exon_number "1"; gene_name "NCLP1"; ref_gene_id "ENSG00000213212";
chr9	StringTie	exon	136813937	136814192	1000	-	.	gene_id "MSTRG.204730"; transcript_id "ENST00000445357"; exon_number "2"; gene_name "NCLP1"; ref_gene_id "ENSG00000213212";
chr9	StringTie	exon	136814492	136814552	1000	-	.	gene_id "MSTRG.204730"; transcript_id "ENST00000445357"; exon_number "3"; gene_name "NCLP1"; ref_gene_id "ENSG00000213212";
chr9	StringTie	exon	136814729	136815536	1000	-	.	gene_id "MSTRG.204730"; transcript_id "ENST00000445357"; exon_number "4"; gene_name "NCLP1"; ref_gene_id "ENSG00000213212";
chr9	StringTie	transcript	136862119	136866286	1000	-	.	gene_id "MSTRG.204731"; transcript_id "ENST00000224073"; gene_name "EDF1"; ref_gene_id "ENSG00000107223";
chr9	StringTie	exon	136862119	136862345	1000	-	.	gene_id "MSTRG.204731"; transcript_id "ENST00000224073"; exon_number "1"; gene_name "EDF1"; ref_gene_id "ENSG00000107223";
chr9	StringTie	exon	136862906	136862999	1000	-	.	gene_id "MSTRG.204731"; transcript_id "ENST00000224073"; exon_number "2"; gene_name "EDF1"; ref_gene_id "ENSG00000107223";
chr9	StringTie	exon	136863288	136863448	1000	-	.	gene_id "MSTRG.204731"; transcript_id "ENST00000224073"; exon_number "3"; gene_name "EDF1"; ref_gene_id "ENSG00000107223";
chr9	StringTie	exon	136863820	136863871	1000	-	.	gene_id "MSTRG.204731"; transcript_id "ENST00000224073"; exon_number "4"; gene_name "EDF1"; ref_gene_id "ENSG00000107223";
chr9	StringTie	exon	136866181	136866286	1000	-	.	gene_id "MSTRG.204731"; transcript_id "ENST00000224073"; exon_number "5"; gene_name "EDF1"; ref_gene_id "ENSG00000107223";
chr9	StringTie	transcript	136862490	136866266	1000	-	.	gene_id "MSTRG.204731"; transcript_id "ENST00000371648"; gene_name "EDF1"; ref_gene_id "ENSG00000107223";
chr9	StringTie	exon	136862490	136862999	1000	-	.	gene_id "MSTRG.204731"; transcript_id "ENST00000371648"; exon_number "1"; gene_name "EDF1"; ref_gene_id "ENSG00000107223";
chr9	StringTie	exon	136863288	136863448	1000	-	.	gene_id "MSTRG.204731"; transcript_id "ENST00000371648"; exon_number "2"; gene_name "EDF1"; ref_gene_id "ENSG00000107223";
chr9	StringTie	exon	136863820	136863871	1000	-	.	gene_id "MSTRG.204731"; transcript_id "ENST00000371648"; exon_number "3"; gene_name "EDF1"; ref_gene_id "ENSG00000107223";
chr9	StringTie	exon	136866181	136866266	1000	-	.	gene_id "MSTRG.204731"; transcript_id "ENST00000371648"; exon_number "4"; gene_name "EDF1"; ref_gene_id "ENSG00000107223";
chr9	StringTie	transcript	136862119	136866285	1000	-	.	gene_id "MSTRG.204731"; transcript_id "ENST00000371649"; gene_name "EDF1"; ref_gene_id "ENSG00000107223";
chr9	StringTie	exon	136862119	136862496	1000	-	.	gene_id "MSTRG.204731"; transcript_id "ENST00000371649"; exon_number "1"; gene_name "EDF1"; ref_gene_id "ENSG00000107223";
chr9	StringTie	exon	136862906	136862999	1000	-	.	gene_id "MSTRG.204731"; transcript_id "ENST00000371649"; exon_number "2"; gene_name "EDF1"; ref_gene_id "ENSG00000107223";
chr9	StringTie	exon	136863288	136863448	1000	-	.	gene_id "MSTRG.204731"; transcript_id "ENST00000371649"; exon_number "3"; gene_name "EDF1"; ref_gene_id "ENSG00000107223";
chr9	StringTie	exon	136863820	136863871	1000	-	.	gene_id "MSTRG.204731"; transcript_id "ENST00000371649"; exon_number "4"; gene_name "EDF1"; ref_gene_id "ENSG00000107223";
chr9	StringTie	exon	136866181	136866285	1000	-	.	gene_id "MSTRG.204731"; transcript_id "ENST00000371649"; exon_number "5"; gene_name "EDF1"; ref_gene_id "ENSG00000107223";
chr9	StringTie	transcript	136837382	136846908	1000	-	.	gene_id "MSTRG.204731"; transcript_id "MSTRG.204731.1";
chr9	StringTie	exon	136837382	136837539	1000	-	.	gene_id "MSTRG.204731"; transcript_id "MSTRG.204731.1"; exon_number "1";
chr9	StringTie	exon	136837570	136837944	1000	-	.	gene_id "MSTRG.204731"; transcript_id "MSTRG.204731.1"; exon_number "2";
chr9	StringTie	exon	136838255	136838367	1000	-	.	gene_id "MSTRG.204731"; transcript_id "MSTRG.204731.1"; exon_number "3";
chr9	StringTie	exon	136839233	136839346	1000	-	.	gene_id "MSTRG.204731"; transcript_id "MSTRG.204731.1"; exon_number "4";
chr9	StringTie	exon	136839814	136840174	1000	-	.	gene_id "MSTRG.204731"; transcript_id "MSTRG.204731.1"; exon_number "5";
chr9	StringTie	exon	136843788	136843911	1000	-	.	gene_id "MSTRG.204731"; transcript_id "MSTRG.204731.1"; exon_number "6";
chr9	StringTie	exon	136846752	136846908	1000	-	.	gene_id "MSTRG.204731"; transcript_id "MSTRG.204731.1"; exon_number "7";
chr9	StringTie	transcript	136849371	136866338	1000	-	.	gene_id "MSTRG.204731"; transcript_id "MSTRG.204731.10";
chr9	StringTie	exon	136849371	136849539	1000	-	.	gene_id "MSTRG.204731"; transcript_id "MSTRG.204731.10"; exon_number "1";
chr9	StringTie	exon	136862906	136862999	1000	-	.	gene_id "MSTRG.204731"; transcript_id "MSTRG.204731.10"; exon_number "2";
chr9	StringTie	exon	136863288	136863341	1000	-	.	gene_id "MSTRG.204731"; transcript_id "MSTRG.204731.10"; exon_number "3";
chr9	StringTie	exon	136863363	136863448	1000	-	.	gene_id "MSTRG.204731"; transcript_id "MSTRG.204731.10"; exon_number "4";
chr9	StringTie	exon	136863820	136863871	1000	-	.	gene_id "MSTRG.204731"; transcript_id "MSTRG.204731.10"; exon_number "5";
chr9	StringTie	exon	136866181	136866338	1000	-	.	gene_id "MSTRG.204731"; transcript_id "MSTRG.204731.10"; exon_number "6";
chr9	StringTie	transcript	136857646	136872955	1000	-	.	gene_id "MSTRG.204731"; transcript_id "MSTRG.204731.11";
chr9	StringTie	exon	136857646	136857783	1000	-	.	gene_id "MSTRG.204731"; transcript_id "MSTRG.204731.11"; exon_number "1";
chr9	StringTie	exon	136857885	136858058	1000	-	.	gene_id "MSTRG.204731"; transcript_id "MSTRG.204731.11"; exon_number "2";
chr9	StringTie	exon	136858729	136858770	1000	-	.	gene_id "MSTRG.204731"; transcript_id "MSTRG.204731.11"; exon_number "3";
chr9	StringTie	exon	136859981	136862345	1000	-	.	gene_id "MSTRG.204731"; transcript_id "MSTRG.204731.11"; exon_number "4";
chr9	StringTie	exon	136862906	136862999	1000	-	.	gene_id "MSTRG.204731"; transcript_id "MSTRG.204731.11"; exon_number "5";
chr9	StringTie	exon	136863288	136872955	1000	-	.	gene_id "MSTRG.204731"; transcript_id "MSTRG.204731.11"; exon_number "6";
chr9	StringTie	transcript	136861958	136866321	1000	-	.	gene_id "MSTRG.204731"; transcript_id "MSTRG.204731.12";
chr9	StringTie	exon	136861958	136862345	1000	-	.	gene_id "MSTRG.204731"; transcript_id "MSTRG.204731.12"; exon_number "1";
chr9	StringTie	exon	136862906	136862999	1000	-	.	gene_id "MSTRG.204731"; transcript_id "MSTRG.204731.12"; exon_number "2";
chr9	StringTie	exon	136863288	136863448	1000	-	.	gene_id "MSTRG.204731"; transcript_id "MSTRG.204731.12"; exon_number "3";
chr9	StringTie	exon	136863820	136863871	1000	-	.	gene_id "MSTRG.204731"; transcript_id "MSTRG.204731.12"; exon_number "4";
chr9	StringTie	exon	136866181	136866211	1000	-	.	gene_id "MSTRG.204731"; transcript_id "MSTRG.204731.12"; exon_number "5";
chr9	StringTie	exon	136866240	136866321	1000	-	.	gene_id "MSTRG.204731"; transcript_id "MSTRG.204731.12"; exon_number "6";
chr9	StringTie	transcript	136862034	136866383	1000	-	.	gene_id "MSTRG.204731"; transcript_id "MSTRG.204731.13";
chr9	StringTie	exon	136862034	136862345	1000	-	.	gene_id "MSTRG.204731"; transcript_id "MSTRG.204731.13"; exon_number "1";
chr9	StringTie	exon	136862906	136862999	1000	-	.	gene_id "MSTRG.204731"; transcript_id "MSTRG.204731.13"; exon_number "2";
chr9	StringTie	exon	136863288	136863341	1000	-	.	gene_id "MSTRG.204731"; transcript_id "MSTRG.204731.13"; exon_number "3";
chr9	StringTie	exon	136863363	136863448	1000	-	.	gene_id "MSTRG.204731"; transcript_id "MSTRG.204731.13"; exon_number "4";
chr9	StringTie	exon	136863820	136863871	1000	-	.	gene_id "MSTRG.204731"; transcript_id "MSTRG.204731.13"; exon_number "5";
chr9	StringTie	exon	136866181	136866383	1000	-	.	gene_id "MSTRG.204731"; transcript_id "MSTRG.204731.13"; exon_number "6";
chr9	StringTie	transcript	136862049	136866329	1000	-	.	gene_id "MSTRG.204731"; transcript_id "MSTRG.204731.14";
chr9	StringTie	exon	136862049	136862345	1000	-	.	gene_id "MSTRG.204731"; transcript_id "MSTRG.204731.14"; exon_number "1";
chr9	StringTie	exon	136862906	136862999	1000	-	.	gene_id "MSTRG.204731"; transcript_id "MSTRG.204731.14"; exon_number "2";
chr9	StringTie	exon	136863288	136863448	1000	-	.	gene_id "MSTRG.204731"; transcript_id "MSTRG.204731.14"; exon_number "3";
chr9	StringTie	exon	136863820	136863871	1000	-	.	gene_id "MSTRG.204731"; transcript_id "MSTRG.204731.14"; exon_number "4";
chr9	StringTie	exon	136865240	136865308	1000	-	.	gene_id "MSTRG.204731"; transcript_id "MSTRG.204731.14"; exon_number "5";
chr9	StringTie	exon	136866181	136866329	1000	-	.	gene_id "MSTRG.204731"; transcript_id "MSTRG.204731.14"; exon_number "6";
chr9	StringTie	transcript	136862117	136871384	1000	-	.	gene_id "MSTRG.204731"; transcript_id "MSTRG.204731.15";
chr9	StringTie	exon	136862117	136862345	1000	-	.	gene_id "MSTRG.204731"; transcript_id "MSTRG.204731.15"; exon_number "1";
chr9	StringTie	exon	136862906	136862999	1000	-	.	gene_id "MSTRG.204731"; transcript_id "MSTRG.204731.15"; exon_number "2";
chr9	StringTie	exon	136863288	136863341	1000	-	.	gene_id "MSTRG.204731"; transcript_id "MSTRG.204731.15"; exon_number "3";
chr9	StringTie	exon	136867104	136871384	1000	-	.	gene_id "MSTRG.204731"; transcript_id "MSTRG.204731.15"; exon_number "4";
chr9	StringTie	transcript	136862117	136866321	1000	-	.	gene_id "MSTRG.204731"; transcript_id "MSTRG.204731.16";
chr9	StringTie	exon	136862117	136862345	1000	-	.	gene_id "MSTRG.204731"; transcript_id "MSTRG.204731.16"; exon_number "1";
chr9	StringTie	exon	136862906	136862978	1000	-	.	gene_id "MSTRG.204731"; transcript_id "MSTRG.204731.16"; exon_number "2";
chr9	StringTie	exon	136863342	136863448	1000	-	.	gene_id "MSTRG.204731"; transcript_id "MSTRG.204731.16"; exon_number "3";
chr9	StringTie	exon	136863820	136863871	1000	-	.	gene_id "MSTRG.204731"; transcript_id "MSTRG.204731.16"; exon_number "4";
chr9	StringTie	exon	136866181	136866321	1000	-	.	gene_id "MSTRG.204731"; transcript_id "MSTRG.204731.16"; exon_number "5";
chr9	StringTie	transcript	136862117	136866384	1000	-	.	gene_id "MSTRG.204731"; transcript_id "MSTRG.204731.17";
chr9	StringTie	exon	136862117	136862345	1000	-	.	gene_id "MSTRG.204731"; transcript_id "MSTRG.204731.17"; exon_number "1";
chr9	StringTie	exon	136862526	136862726	1000	-	.	gene_id "MSTRG.204731"; transcript_id "MSTRG.204731.17"; exon_number "2";
chr9	StringTie	exon	136862906	136862999	1000	-	.	gene_id "MSTRG.204731"; transcript_id "MSTRG.204731.17"; exon_number "3";
chr9	StringTie	exon	136863288	136863448	1000	-	.	gene_id "MSTRG.204731"; transcript_id "MSTRG.204731.17"; exon_number "4";
chr9	StringTie	exon	136863820	136863871	1000	-	.	gene_id "MSTRG.204731"; transcript_id "MSTRG.204731.17"; exon_number "5";
chr9	StringTie	exon	136866181	136866384	1000	-	.	gene_id "MSTRG.204731"; transcript_id "MSTRG.204731.17"; exon_number "6";
chr9	StringTie	transcript	136862118	136863000	1000	-	.	gene_id "MSTRG.204731"; transcript_id "MSTRG.204731.18";
chr9	StringTie	exon	136862118	136862726	1000	-	.	gene_id "MSTRG.204731"; transcript_id "MSTRG.204731.18"; exon_number "1";
chr9	StringTie	exon	136862906	136863000	1000	-	.	gene_id "MSTRG.204731"; transcript_id "MSTRG.204731.18"; exon_number "2";
chr9	StringTie	transcript	136837495	136866411	1000	-	.	gene_id "MSTRG.204731"; transcript_id "MSTRG.204731.2";
chr9	StringTie	exon	136837495	136837650	1000	-	.	gene_id "MSTRG.204731"; transcript_id "MSTRG.204731.2"; exon_number "1";
chr9	StringTie	exon	136849094	136849320	1000	-	.	gene_id "MSTRG.204731"; transcript_id "MSTRG.204731.2"; exon_number "2";
chr9	StringTie	exon	136849446	136849539	1000	-	.	gene_id "MSTRG.204731"; transcript_id "MSTRG.204731.2"; exon_number "3";
chr9	StringTie	exon	136862906	136862999	1000	-	.	gene_id "MSTRG.204731"; transcript_id "MSTRG.204731.2"; exon_number "4";
chr9	StringTie	exon	136863288	136863448	1000	-	.	gene_id "MSTRG.204731"; transcript_id "MSTRG.204731.2"; exon_number "5";
chr9	StringTie	exon	136863820	136863871	1000	-	.	gene_id "MSTRG.204731"; transcript_id "MSTRG.204731.2"; exon_number "6";
chr9	StringTie	exon	136866181	136866411	1000	-	.	gene_id "MSTRG.204731"; transcript_id "MSTRG.204731.2"; exon_number "7";
chr9	StringTie	transcript	136865168	136866348	1000	-	.	gene_id "MSTRG.204731"; transcript_id "MSTRG.204731.22";
chr9	StringTie	exon	136865168	136865308	1000	-	.	gene_id "MSTRG.204731"; transcript_id "MSTRG.204731.22"; exon_number "1";
chr9	StringTie	exon	136866235	136866348	1000	-	.	gene_id "MSTRG.204731"; transcript_id "MSTRG.204731.22"; exon_number "2";
chr9	StringTie	transcript	136866634	136871214	1000	-	.	gene_id "MSTRG.204731"; transcript_id "MSTRG.204731.23";
chr9	StringTie	exon	136866634	136867061	1000	-	.	gene_id "MSTRG.204731"; transcript_id "MSTRG.204731.23"; exon_number "1";
chr9	StringTie	exon	136867736	136871214	1000	-	.	gene_id "MSTRG.204731"; transcript_id "MSTRG.204731.23"; exon_number "2";
chr9	StringTie	transcript	136866689	136871291	1000	-	.	gene_id "MSTRG.204731"; transcript_id "MSTRG.204731.24";
chr9	StringTie	exon	136866689	136868325	1000	-	.	gene_id "MSTRG.204731"; transcript_id "MSTRG.204731.24"; exon_number "1";
chr9	StringTie	exon	136870918	136871291	1000	-	.	gene_id "MSTRG.204731"; transcript_id "MSTRG.204731.24"; exon_number "2";
chr9	StringTie	transcript	136848423	136866442	1000	-	.	gene_id "MSTRG.204731"; transcript_id "MSTRG.204731.3";
chr9	StringTie	exon	136848423	136848513	1000	-	.	gene_id "MSTRG.204731"; transcript_id "MSTRG.204731.3"; exon_number "1";
chr9	StringTie	exon	136849431	136849539	1000	-	.	gene_id "MSTRG.204731"; transcript_id "MSTRG.204731.3"; exon_number "2";
chr9	StringTie	exon	136862906	136862999	1000	-	.	gene_id "MSTRG.204731"; transcript_id "MSTRG.204731.3"; exon_number "3";
chr9	StringTie	exon	136863288	136863448	1000	-	.	gene_id "MSTRG.204731"; transcript_id "MSTRG.204731.3"; exon_number "4";
chr9	StringTie	exon	136863820	136863871	1000	-	.	gene_id "MSTRG.204731"; transcript_id "MSTRG.204731.3"; exon_number "5";
chr9	StringTie	exon	136866181	136866442	1000	-	.	gene_id "MSTRG.204731"; transcript_id "MSTRG.204731.3"; exon_number "6";
chr9	StringTie	transcript	136848769	136866414	1000	-	.	gene_id "MSTRG.204731"; transcript_id "MSTRG.204731.4";
chr9	StringTie	exon	136848769	136848815	1000	-	.	gene_id "MSTRG.204731"; transcript_id "MSTRG.204731.4"; exon_number "1";
chr9	StringTie	exon	136849124	136849539	1000	-	.	gene_id "MSTRG.204731"; transcript_id "MSTRG.204731.4"; exon_number "2";
chr9	StringTie	exon	136862906	136862999	1000	-	.	gene_id "MSTRG.204731"; transcript_id "MSTRG.204731.4"; exon_number "3";
chr9	StringTie	exon	136863288	136863448	1000	-	.	gene_id "MSTRG.204731"; transcript_id "MSTRG.204731.4"; exon_number "4";
chr9	StringTie	exon	136863820	136863871	1000	-	.	gene_id "MSTRG.204731"; transcript_id "MSTRG.204731.4"; exon_number "5";
chr9	StringTie	exon	136866181	136866414	1000	-	.	gene_id "MSTRG.204731"; transcript_id "MSTRG.204731.4"; exon_number "6";
chr9	StringTie	transcript	136848800	136866328	1000	-	.	gene_id "MSTRG.204731"; transcript_id "MSTRG.204731.5";
chr9	StringTie	exon	136848800	136848946	1000	-	.	gene_id "MSTRG.204731"; transcript_id "MSTRG.204731.5"; exon_number "1";
chr9	StringTie	exon	136849286	136849539	1000	-	.	gene_id "MSTRG.204731"; transcript_id "MSTRG.204731.5"; exon_number "2";
chr9	StringTie	exon	136862906	136862999	1000	-	.	gene_id "MSTRG.204731"; transcript_id "MSTRG.204731.5"; exon_number "3";
chr9	StringTie	exon	136863288	136863448	1000	-	.	gene_id "MSTRG.204731"; transcript_id "MSTRG.204731.5"; exon_number "4";
chr9	StringTie	exon	136863820	136863871	1000	-	.	gene_id "MSTRG.204731"; transcript_id "MSTRG.204731.5"; exon_number "5";
chr9	StringTie	exon	136866181	136866328	1000	-	.	gene_id "MSTRG.204731"; transcript_id "MSTRG.204731.5"; exon_number "6";
chr9	StringTie	transcript	136848804	136866431	1000	-	.	gene_id "MSTRG.204731"; transcript_id "MSTRG.204731.6";
chr9	StringTie	exon	136848804	136849093	1000	-	.	gene_id "MSTRG.204731"; transcript_id "MSTRG.204731.6"; exon_number "1";
chr9	StringTie	exon	136849286	136849539	1000	-	.	gene_id "MSTRG.204731"; transcript_id "MSTRG.204731.6"; exon_number "2";
chr9	StringTie	exon	136862906	136862999	1000	-	.	gene_id "MSTRG.204731"; transcript_id "MSTRG.204731.6"; exon_number "3";
chr9	StringTie	exon	136863288	136863448	1000	-	.	gene_id "MSTRG.204731"; transcript_id "MSTRG.204731.6"; exon_number "4";
chr9	StringTie	exon	136863820	136863871	1000	-	.	gene_id "MSTRG.204731"; transcript_id "MSTRG.204731.6"; exon_number "5";
chr9	StringTie	exon	136866181	136866431	1000	-	.	gene_id "MSTRG.204731"; transcript_id "MSTRG.204731.6"; exon_number "6";
chr9	StringTie	transcript	136848858	136866410	1000	-	.	gene_id "MSTRG.204731"; transcript_id "MSTRG.204731.7";
chr9	StringTie	exon	136848858	136849093	1000	-	.	gene_id "MSTRG.204731"; transcript_id "MSTRG.204731.7"; exon_number "1";
chr9	StringTie	exon	136849124	136849539	1000	-	.	gene_id "MSTRG.204731"; transcript_id "MSTRG.204731.7"; exon_number "2";
chr9	StringTie	exon	136862906	136862999	1000	-	.	gene_id "MSTRG.204731"; transcript_id "MSTRG.204731.7"; exon_number "3";
chr9	StringTie	exon	136863288	136863448	1000	-	.	gene_id "MSTRG.204731"; transcript_id "MSTRG.204731.7"; exon_number "4";
chr9	StringTie	exon	136863820	136863871	1000	-	.	gene_id "MSTRG.204731"; transcript_id "MSTRG.204731.7"; exon_number "5";
chr9	StringTie	exon	136866181	136866410	1000	-	.	gene_id "MSTRG.204731"; transcript_id "MSTRG.204731.7"; exon_number "6";
chr9	StringTie	transcript	136849195	136866321	1000	-	.	gene_id "MSTRG.204731"; transcript_id "MSTRG.204731.8";
chr9	StringTie	exon	136849195	136849356	1000	-	.	gene_id "MSTRG.204731"; transcript_id "MSTRG.204731.8"; exon_number "1";
chr9	StringTie	exon	136849446	136849539	1000	-	.	gene_id "MSTRG.204731"; transcript_id "MSTRG.204731.8"; exon_number "2";
chr9	StringTie	exon	136862906	136862999	1000	-	.	gene_id "MSTRG.204731"; transcript_id "MSTRG.204731.8"; exon_number "3";
chr9	StringTie	exon	136863288	136863448	1000	-	.	gene_id "MSTRG.204731"; transcript_id "MSTRG.204731.8"; exon_number "4";
chr9	StringTie	exon	136863820	136863871	1000	-	.	gene_id "MSTRG.204731"; transcript_id "MSTRG.204731.8"; exon_number "5";
chr9	StringTie	exon	136866181	136866321	1000	-	.	gene_id "MSTRG.204731"; transcript_id "MSTRG.204731.8"; exon_number "6";
chr9	StringTie	transcript	136849249	136854541	1000	-	.	gene_id "MSTRG.204731"; transcript_id "MSTRG.204731.9";
chr9	StringTie	exon	136849249	136849539	1000	-	.	gene_id "MSTRG.204731"; transcript_id "MSTRG.204731.9"; exon_number "1";
chr9	StringTie	exon	136854332	136854541	1000	-	.	gene_id "MSTRG.204731"; transcript_id "MSTRG.204731.9"; exon_number "2";
chr9	StringTie	transcript	136839719	136841187	1000	-	.	gene_id "MSTRG.204732"; transcript_id "MSTRG.204732.1";
chr9	StringTie	exon	136839719	136839788	1000	-	.	gene_id "MSTRG.204732"; transcript_id "MSTRG.204732.1"; exon_number "1";
chr9	StringTie	exon	136840422	136840572	1000	-	.	gene_id "MSTRG.204732"; transcript_id "MSTRG.204732.1"; exon_number "2";
chr9	StringTie	exon	136840626	136840800	1000	-	.	gene_id "MSTRG.204732"; transcript_id "MSTRG.204732.1"; exon_number "3";
chr9	StringTie	exon	136841088	136841187	1000	-	.	gene_id "MSTRG.204732"; transcript_id "MSTRG.204732.1"; exon_number "4";
chr9	StringTie	transcript	136849924	136851856	1000	-	.	gene_id "MSTRG.204733"; transcript_id "MSTRG.204733.1";
chr9	StringTie	exon	136849924	136850071	1000	-	.	gene_id "MSTRG.204733"; transcript_id "MSTRG.204733.1"; exon_number "1";
chr9	StringTie	exon	136850826	136850905	1000	-	.	gene_id "MSTRG.204733"; transcript_id "MSTRG.204733.1"; exon_number "2";
chr9	StringTie	exon	136850935	136851856	1000	-	.	gene_id "MSTRG.204733"; transcript_id "MSTRG.204733.1"; exon_number "3";
chr9	StringTie	transcript	136850489	136851030	1000	-	.	gene_id "MSTRG.204733"; transcript_id "MSTRG.204733.2";
chr9	StringTie	exon	136850489	136850865	1000	-	.	gene_id "MSTRG.204733"; transcript_id "MSTRG.204733.2"; exon_number "1";
chr9	StringTie	exon	136850935	136851030	1000	-	.	gene_id "MSTRG.204733"; transcript_id "MSTRG.204733.2"; exon_number "2";
chr9	StringTie	transcript	136866501	136872917	1000	+	.	gene_id "MSTRG.204734"; transcript_id "MSTRG.204734.1";
chr9	StringTie	exon	136866501	136872917	1000	+	.	gene_id "MSTRG.204734"; transcript_id "MSTRG.204734.1"; exon_number "1";
chr9	StringTie	transcript	136866973	136869436	1000	+	.	gene_id "MSTRG.204734"; transcript_id "MSTRG.204734.2";
chr9	StringTie	exon	136866973	136867012	1000	+	.	gene_id "MSTRG.204734"; transcript_id "MSTRG.204734.2"; exon_number "1";
chr9	StringTie	exon	136868072	136869436	1000	+	.	gene_id "MSTRG.204734"; transcript_id "MSTRG.204734.2"; exon_number "2";
chrX	StringTie	transcript	38561544	38688397	1000	+	.	gene_id "MSTRG.204735"; transcript_id "ENST00000286824"; gene_name "TSPAN7"; ref_gene_id "ENSG00000156298";
chrX	StringTie	exon	38561544	38561627	1000	+	.	gene_id "MSTRG.204735"; transcript_id "ENST00000286824"; exon_number "1"; gene_name "TSPAN7"; ref_gene_id "ENSG00000156298";
chrX	StringTie	exon	38646262	38646312	1000	+	.	gene_id "MSTRG.204735"; transcript_id "ENST00000286824"; exon_number "2"; gene_name "TSPAN7"; ref_gene_id "ENSG00000156298";
chrX	StringTie	exon	38666121	38666309	1000	+	.	gene_id "MSTRG.204735"; transcript_id "ENST00000286824"; exon_number "3"; gene_name "TSPAN7"; ref_gene_id "ENSG00000156298";
chrX	StringTie	exon	38671376	38671450	1000	+	.	gene_id "MSTRG.204735"; transcript_id "ENST00000286824"; exon_number "4"; gene_name "TSPAN7"; ref_gene_id "ENSG00000156298";
chrX	StringTie	exon	38674221	38674316	1000	+	.	gene_id "MSTRG.204735"; transcript_id "ENST00000286824"; exon_number "5"; gene_name "TSPAN7"; ref_gene_id "ENSG00000156298";
chrX	StringTie	exon	38675705	38675860	1000	+	.	gene_id "MSTRG.204735"; transcript_id "ENST00000286824"; exon_number "6"; gene_name "TSPAN7"; ref_gene_id "ENSG00000156298";
chrX	StringTie	exon	38681204	38681287	1000	+	.	gene_id "MSTRG.204735"; transcript_id "ENST00000286824"; exon_number "7"; gene_name "TSPAN7"; ref_gene_id "ENSG00000156298";
chrX	StringTie	exon	38687599	38687674	1000	+	.	gene_id "MSTRG.204735"; transcript_id "ENST00000286824"; exon_number "8"; gene_name "TSPAN7"; ref_gene_id "ENSG00000156298";
chrX	StringTie	exon	38687939	38688397	1000	+	.	gene_id "MSTRG.204735"; transcript_id "ENST00000286824"; exon_number "9"; gene_name "TSPAN7"; ref_gene_id "ENSG00000156298";
chrX	StringTie	transcript	38561370	38688913	1000	+	.	gene_id "MSTRG.204735"; transcript_id "ENST00000378482"; gene_name "TSPAN7"; ref_gene_id "ENSG00000156298";
chrX	StringTie	exon	38561370	38561627	1000	+	.	gene_id "MSTRG.204735"; transcript_id "ENST00000378482"; exon_number "1"; gene_name "TSPAN7"; ref_gene_id "ENSG00000156298";
chrX	StringTie	exon	38666121	38666309	1000	+	.	gene_id "MSTRG.204735"; transcript_id "ENST00000378482"; exon_number "2"; gene_name "TSPAN7"; ref_gene_id "ENSG00000156298";
chrX	StringTie	exon	38671376	38671450	1000	+	.	gene_id "MSTRG.204735"; transcript_id "ENST00000378482"; exon_number "3"; gene_name "TSPAN7"; ref_gene_id "ENSG00000156298";
chrX	StringTie	exon	38674221	38674316	1000	+	.	gene_id "MSTRG.204735"; transcript_id "ENST00000378482"; exon_number "4"; gene_name "TSPAN7"; ref_gene_id "ENSG00000156298";
chrX	StringTie	exon	38675705	38675860	1000	+	.	gene_id "MSTRG.204735"; transcript_id "ENST00000378482"; exon_number "5"; gene_name "TSPAN7"; ref_gene_id "ENSG00000156298";
chrX	StringTie	exon	38681204	38681287	1000	+	.	gene_id "MSTRG.204735"; transcript_id "ENST00000378482"; exon_number "6"; gene_name "TSPAN7"; ref_gene_id "ENSG00000156298";
chrX	StringTie	exon	38687599	38687674	1000	+	.	gene_id "MSTRG.204735"; transcript_id "ENST00000378482"; exon_number "7"; gene_name "TSPAN7"; ref_gene_id "ENSG00000156298";
chrX	StringTie	exon	38687939	38688913	1000	+	.	gene_id "MSTRG.204735"; transcript_id "ENST00000378482"; exon_number "8"; gene_name "TSPAN7"; ref_gene_id "ENSG00000156298";
chrX	StringTie	transcript	37349275	37457295	1000	+	.	gene_id "MSTRG.204735"; transcript_id "ENST00000378628"; gene_name "PRRG1"; ref_gene_id "ENSG00000130962";
chrX	StringTie	exon	37349275	37349395	1000	+	.	gene_id "MSTRG.204735"; transcript_id "ENST00000378628"; exon_number "1"; gene_name "PRRG1"; ref_gene_id "ENSG00000130962";
chrX	StringTie	exon	37406209	37406259	1000	+	.	gene_id "MSTRG.204735"; transcript_id "ENST00000378628"; exon_number "2"; gene_name "PRRG1"; ref_gene_id "ENSG00000130962";
chrX	StringTie	exon	37425840	37426000	1000	+	.	gene_id "MSTRG.204735"; transcript_id "ENST00000378628"; exon_number "3"; gene_name "PRRG1"; ref_gene_id "ENSG00000130962";
chrX	StringTie	exon	37453136	37457295	1000	+	.	gene_id "MSTRG.204735"; transcript_id "ENST00000378628"; exon_number "4"; gene_name "PRRG1"; ref_gene_id "ENSG00000130962";
chrX	StringTie	transcript	37441523	37442068	1000	+	.	gene_id "MSTRG.204735"; transcript_id "ENST00000413104"; gene_name "RP11-357K9.2"; ref_gene_id "ENSG00000241607";
chrX	StringTie	exon	37441523	37442068	1000	+	.	gene_id "MSTRG.204735"; transcript_id "ENST00000413104"; exon_number "1"; gene_name "RP11-357K9.2"; ref_gene_id "ENSG00000241607";
chrX	StringTie	transcript	38666096	38688920	1000	+	.	gene_id "MSTRG.204735"; transcript_id "ENST00000419600"; gene_name "TSPAN7"; ref_gene_id "ENSG00000156298";
chrX	StringTie	exon	38666096	38666309	1000	+	.	gene_id "MSTRG.204735"; transcript_id "ENST00000419600"; exon_number "1"; gene_name "TSPAN7"; ref_gene_id "ENSG00000156298";
chrX	StringTie	exon	38671376	38671450	1000	+	.	gene_id "MSTRG.204735"; transcript_id "ENST00000419600"; exon_number "2"; gene_name "TSPAN7"; ref_gene_id "ENSG00000156298";
chrX	StringTie	exon	38674221	38674316	1000	+	.	gene_id "MSTRG.204735"; transcript_id "ENST00000419600"; exon_number "3"; gene_name "TSPAN7"; ref_gene_id "ENSG00000156298";
chrX	StringTie	exon	38675705	38675860	1000	+	.	gene_id "MSTRG.204735"; transcript_id "ENST00000419600"; exon_number "4"; gene_name "TSPAN7"; ref_gene_id "ENSG00000156298";
chrX	StringTie	exon	38681204	38681287	1000	+	.	gene_id "MSTRG.204735"; transcript_id "ENST00000419600"; exon_number "5"; gene_name "TSPAN7"; ref_gene_id "ENSG00000156298";
chrX	StringTie	exon	38687599	38687674	1000	+	.	gene_id "MSTRG.204735"; transcript_id "ENST00000419600"; exon_number "6"; gene_name "TSPAN7"; ref_gene_id "ENSG00000156298";
chrX	StringTie	exon	38687939	38688920	1000	+	.	gene_id "MSTRG.204735"; transcript_id "ENST00000419600"; exon_number "7"; gene_name "TSPAN7"; ref_gene_id "ENSG00000156298";
chrX	StringTie	transcript	37349372	37457289	1000	+	.	gene_id "MSTRG.204735"; transcript_id "ENST00000449135"; gene_name "PRRG1"; ref_gene_id "ENSG00000130962";
chrX	StringTie	exon	37349372	37349395	1000	+	.	gene_id "MSTRG.204735"; transcript_id "ENST00000449135"; exon_number "1"; gene_name "PRRG1"; ref_gene_id "ENSG00000130962";
chrX	StringTie	exon	37386599	37386689	1000	+	.	gene_id "MSTRG.204735"; transcript_id "ENST00000449135"; exon_number "2"; gene_name "PRRG1"; ref_gene_id "ENSG00000130962";
chrX	StringTie	exon	37406209	37406259	1000	+	.	gene_id "MSTRG.204735"; transcript_id "ENST00000449135"; exon_number "3"; gene_name "PRRG1"; ref_gene_id "ENSG00000130962";
chrX	StringTie	exon	37425840	37426000	1000	+	.	gene_id "MSTRG.204735"; transcript_id "ENST00000449135"; exon_number "4"; gene_name "PRRG1"; ref_gene_id "ENSG00000130962";
chrX	StringTie	exon	37453136	37457289	1000	+	.	gene_id "MSTRG.204735"; transcript_id "ENST00000449135"; exon_number "5"; gene_name "PRRG1"; ref_gene_id "ENSG00000130962";
chrX	StringTie	transcript	37349379	37442224	1000	+	.	gene_id "MSTRG.204735"; transcript_id "ENST00000463135"; gene_name "PRRG1"; ref_gene_id "ENSG00000130962";
chrX	StringTie	exon	37349379	37349395	1000	+	.	gene_id "MSTRG.204735"; transcript_id "ENST00000463135"; exon_number "1"; gene_name "PRRG1"; ref_gene_id "ENSG00000130962";
chrX	StringTie	exon	37406209	37406259	1000	+	.	gene_id "MSTRG.204735"; transcript_id "ENST00000463135"; exon_number "2"; gene_name "PRRG1"; ref_gene_id "ENSG00000130962";
chrX	StringTie	exon	37425840	37426000	1000	+	.	gene_id "MSTRG.204735"; transcript_id "ENST00000463135"; exon_number "3"; gene_name "PRRG1"; ref_gene_id "ENSG00000130962";
chrX	StringTie	exon	37440791	37442224	1000	+	.	gene_id "MSTRG.204735"; transcript_id "ENST00000463135"; exon_number "4"; gene_name "PRRG1"; ref_gene_id "ENSG00000130962";
chrX	StringTie	transcript	37349330	38687674	1000	+	.	gene_id "MSTRG.204735"; transcript_id "ENST00000465127"; gene_name "RP5-972B16.2"; ref_gene_id "ENSG00000250349";
chrX	StringTie	exon	37349330	37349395	1000	+	.	gene_id "MSTRG.204735"; transcript_id "ENST00000465127"; exon_number "1"; gene_name "RP5-972B16.2"; ref_gene_id "ENSG00000250349";
chrX	StringTie	exon	37406209	37406259	1000	+	.	gene_id "MSTRG.204735"; transcript_id "ENST00000465127"; exon_number "2"; gene_name "RP5-972B16.2"; ref_gene_id "ENSG00000250349";
chrX	StringTie	exon	37425840	37426000	1000	+	.	gene_id "MSTRG.204735"; transcript_id "ENST00000465127"; exon_number "3"; gene_name "RP5-972B16.2"; ref_gene_id "ENSG00000250349";
chrX	StringTie	exon	38666121	38666309	1000	+	.	gene_id "MSTRG.204735"; transcript_id "ENST00000465127"; exon_number "4"; gene_name "RP5-972B16.2"; ref_gene_id "ENSG00000250349";
chrX	StringTie	exon	38671376	38671450	1000	+	.	gene_id "MSTRG.204735"; transcript_id "ENST00000465127"; exon_number "5"; gene_name "RP5-972B16.2"; ref_gene_id "ENSG00000250349";
chrX	StringTie	exon	38674221	38674316	1000	+	.	gene_id "MSTRG.204735"; transcript_id "ENST00000465127"; exon_number "6"; gene_name "RP5-972B16.2"; ref_gene_id "ENSG00000250349";
chrX	StringTie	exon	38675705	38675860	1000	+	.	gene_id "MSTRG.204735"; transcript_id "ENST00000465127"; exon_number "7"; gene_name "RP5-972B16.2"; ref_gene_id "ENSG00000250349";
chrX	StringTie	exon	38681204	38681287	1000	+	.	gene_id "MSTRG.204735"; transcript_id "ENST00000465127"; exon_number "8"; gene_name "RP5-972B16.2"; ref_gene_id "ENSG00000250349";
chrX	StringTie	exon	38687599	38687674	1000	+	.	gene_id "MSTRG.204735"; transcript_id "ENST00000465127"; exon_number "9"; gene_name "RP5-972B16.2"; ref_gene_id "ENSG00000250349";
chrX	StringTie	transcript	37349330	37453411	1000	+	.	gene_id "MSTRG.204735"; transcript_id "ENST00000466533"; gene_name "PRRG1"; ref_gene_id "ENSG00000130962";
chrX	StringTie	exon	37349330	37349469	1000	+	.	gene_id "MSTRG.204735"; transcript_id "ENST00000466533"; exon_number "1"; gene_name "PRRG1"; ref_gene_id "ENSG00000130962";
chrX	StringTie	exon	37406209	37406259	1000	+	.	gene_id "MSTRG.204735"; transcript_id "ENST00000466533"; exon_number "2"; gene_name "PRRG1"; ref_gene_id "ENSG00000130962";
chrX	StringTie	exon	37425840	37426000	1000	+	.	gene_id "MSTRG.204735"; transcript_id "ENST00000466533"; exon_number "3"; gene_name "PRRG1"; ref_gene_id "ENSG00000130962";
chrX	StringTie	exon	37453136	37453411	1000	+	.	gene_id "MSTRG.204735"; transcript_id "ENST00000466533"; exon_number "4"; gene_name "PRRG1"; ref_gene_id "ENSG00000130962";
chrX	StringTie	transcript	37425752	37453646	1000	+	.	gene_id "MSTRG.204735"; transcript_id "ENST00000470290"; gene_name "PRRG1"; ref_gene_id "ENSG00000130962";
chrX	StringTie	exon	37425752	37426000	1000	+	.	gene_id "MSTRG.204735"; transcript_id "ENST00000470290"; exon_number "1"; gene_name "PRRG1"; ref_gene_id "ENSG00000130962";
chrX	StringTie	exon	37453136	37453646	1000	+	.	gene_id "MSTRG.204735"; transcript_id "ENST00000470290"; exon_number "2"; gene_name "PRRG1"; ref_gene_id "ENSG00000130962";
chrX	StringTie	transcript	38561542	38688168	1000	+	.	gene_id "MSTRG.204735"; transcript_id "ENST00000471410"; gene_name "TSPAN7"; ref_gene_id "ENSG00000156298";
chrX	StringTie	exon	38561542	38561627	1000	+	.	gene_id "MSTRG.204735"; transcript_id "ENST00000471410"; exon_number "1"; gene_name "TSPAN7"; ref_gene_id "ENSG00000156298";
chrX	StringTie	exon	38562956	38563139	1000	+	.	gene_id "MSTRG.204735"; transcript_id "ENST00000471410"; exon_number "2"; gene_name "TSPAN7"; ref_gene_id "ENSG00000156298";
chrX	StringTie	exon	38566322	38566355	1000	+	.	gene_id "MSTRG.204735"; transcript_id "ENST00000471410"; exon_number "3"; gene_name "TSPAN7"; ref_gene_id "ENSG00000156298";
chrX	StringTie	exon	38666121	38666309	1000	+	.	gene_id "MSTRG.204735"; transcript_id "ENST00000471410"; exon_number "4"; gene_name "TSPAN7"; ref_gene_id "ENSG00000156298";
chrX	StringTie	exon	38671376	38671450	1000	+	.	gene_id "MSTRG.204735"; transcript_id "ENST00000471410"; exon_number "5"; gene_name "TSPAN7"; ref_gene_id "ENSG00000156298";
chrX	StringTie	exon	38674221	38674316	1000	+	.	gene_id "MSTRG.204735"; transcript_id "ENST00000471410"; exon_number "6"; gene_name "TSPAN7"; ref_gene_id "ENSG00000156298";
chrX	StringTie	exon	38675705	38675860	1000	+	.	gene_id "MSTRG.204735"; transcript_id "ENST00000471410"; exon_number "7"; gene_name "TSPAN7"; ref_gene_id "ENSG00000156298";
chrX	StringTie	exon	38681204	38681287	1000	+	.	gene_id "MSTRG.204735"; transcript_id "ENST00000471410"; exon_number "8"; gene_name "TSPAN7"; ref_gene_id "ENSG00000156298";
chrX	StringTie	exon	38687599	38687674	1000	+	.	gene_id "MSTRG.204735"; transcript_id "ENST00000471410"; exon_number "9"; gene_name "TSPAN7"; ref_gene_id "ENSG00000156298";
chrX	StringTie	exon	38687939	38688168	1000	+	.	gene_id "MSTRG.204735"; transcript_id "ENST00000471410"; exon_number "10"; gene_name "TSPAN7"; ref_gene_id "ENSG00000156298";
chrX	StringTie	transcript	38561544	38688271	1000	+	.	gene_id "MSTRG.204735"; transcript_id "ENST00000475216"; gene_name "TSPAN7"; ref_gene_id "ENSG00000156298";
chrX	StringTie	exon	38561544	38561627	1000	+	.	gene_id "MSTRG.204735"; transcript_id "ENST00000475216"; exon_number "1"; gene_name "TSPAN7"; ref_gene_id "ENSG00000156298";
chrX	StringTie	exon	38622903	38623033	1000	+	.	gene_id "MSTRG.204735"; transcript_id "ENST00000475216"; exon_number "2"; gene_name "TSPAN7"; ref_gene_id "ENSG00000156298";
chrX	StringTie	exon	38666121	38666309	1000	+	.	gene_id "MSTRG.204735"; transcript_id "ENST00000475216"; exon_number "3"; gene_name "TSPAN7"; ref_gene_id "ENSG00000156298";
chrX	StringTie	exon	38671376	38671450	1000	+	.	gene_id "MSTRG.204735"; transcript_id "ENST00000475216"; exon_number "4"; gene_name "TSPAN7"; ref_gene_id "ENSG00000156298";
chrX	StringTie	exon	38674221	38674316	1000	+	.	gene_id "MSTRG.204735"; transcript_id "ENST00000475216"; exon_number "5"; gene_name "TSPAN7"; ref_gene_id "ENSG00000156298";
chrX	StringTie	exon	38675705	38675860	1000	+	.	gene_id "MSTRG.204735"; transcript_id "ENST00000475216"; exon_number "6"; gene_name "TSPAN7"; ref_gene_id "ENSG00000156298";
chrX	StringTie	exon	38681204	38681287	1000	+	.	gene_id "MSTRG.204735"; transcript_id "ENST00000475216"; exon_number "7"; gene_name "TSPAN7"; ref_gene_id "ENSG00000156298";
chrX	StringTie	exon	38687599	38687674	1000	+	.	gene_id "MSTRG.204735"; transcript_id "ENST00000475216"; exon_number "8"; gene_name "TSPAN7"; ref_gene_id "ENSG00000156298";
chrX	StringTie	exon	38687939	38688271	1000	+	.	gene_id "MSTRG.204735"; transcript_id "ENST00000475216"; exon_number "9"; gene_name "TSPAN7"; ref_gene_id "ENSG00000156298";
chrX	StringTie	transcript	38561544	38674265	1000	+	.	gene_id "MSTRG.204735"; transcript_id "ENST00000480976"; gene_name "TSPAN7"; ref_gene_id "ENSG00000156298";
chrX	StringTie	exon	38561544	38561627	1000	+	.	gene_id "MSTRG.204735"; transcript_id "ENST00000480976"; exon_number "1"; gene_name "TSPAN7"; ref_gene_id "ENSG00000156298";
chrX	StringTie	exon	38655996	38656155	1000	+	.	gene_id "MSTRG.204735"; transcript_id "ENST00000480976"; exon_number "2"; gene_name "TSPAN7"; ref_gene_id "ENSG00000156298";
chrX	StringTie	exon	38666121	38666309	1000	+	.	gene_id "MSTRG.204735"; transcript_id "ENST00000480976"; exon_number "3"; gene_name "TSPAN7"; ref_gene_id "ENSG00000156298";
chrX	StringTie	exon	38671376	38671450	1000	+	.	gene_id "MSTRG.204735"; transcript_id "ENST00000480976"; exon_number "4"; gene_name "TSPAN7"; ref_gene_id "ENSG00000156298";
chrX	StringTie	exon	38674221	38674265	1000	+	.	gene_id "MSTRG.204735"; transcript_id "ENST00000480976"; exon_number "5"; gene_name "TSPAN7"; ref_gene_id "ENSG00000156298";
chrX	StringTie	transcript	37349364	37453308	1000	+	.	gene_id "MSTRG.204735"; transcript_id "ENST00000484460"; gene_name "PRRG1"; ref_gene_id "ENSG00000130962";
chrX	StringTie	exon	37349364	37349469	1000	+	.	gene_id "MSTRG.204735"; transcript_id "ENST00000484460"; exon_number "1"; gene_name "PRRG1"; ref_gene_id "ENSG00000130962";
chrX	StringTie	exon	37386599	37386689	1000	+	.	gene_id "MSTRG.204735"; transcript_id "ENST00000484460"; exon_number "2"; gene_name "PRRG1"; ref_gene_id "ENSG00000130962";
chrX	StringTie	exon	37406209	37406259	1000	+	.	gene_id "MSTRG.204735"; transcript_id "ENST00000484460"; exon_number "3"; gene_name "PRRG1"; ref_gene_id "ENSG00000130962";
chrX	StringTie	exon	37425840	37426000	1000	+	.	gene_id "MSTRG.204735"; transcript_id "ENST00000484460"; exon_number "4"; gene_name "PRRG1"; ref_gene_id "ENSG00000130962";
chrX	StringTie	exon	37453136	37453308	1000	+	.	gene_id "MSTRG.204735"; transcript_id "ENST00000484460"; exon_number "5"; gene_name "PRRG1"; ref_gene_id "ENSG00000130962";
chrX	StringTie	transcript	38570683	38675816	1000	+	.	gene_id "MSTRG.204735"; transcript_id "ENST00000488893"; gene_name "TSPAN7"; ref_gene_id "ENSG00000156298";
chrX	StringTie	exon	38570683	38570946	1000	+	.	gene_id "MSTRG.204735"; transcript_id "ENST00000488893"; exon_number "1"; gene_name "TSPAN7"; ref_gene_id "ENSG00000156298";
chrX	StringTie	exon	38666121	38666309	1000	+	.	gene_id "MSTRG.204735"; transcript_id "ENST00000488893"; exon_number "2"; gene_name "TSPAN7"; ref_gene_id "ENSG00000156298";
chrX	StringTie	exon	38671376	38671450	1000	+	.	gene_id "MSTRG.204735"; transcript_id "ENST00000488893"; exon_number "3"; gene_name "TSPAN7"; ref_gene_id "ENSG00000156298";
chrX	StringTie	exon	38674221	38674316	1000	+	.	gene_id "MSTRG.204735"; transcript_id "ENST00000488893"; exon_number "4"; gene_name "TSPAN7"; ref_gene_id "ENSG00000156298";
chrX	StringTie	exon	38675705	38675816	1000	+	.	gene_id "MSTRG.204735"; transcript_id "ENST00000488893"; exon_number "5"; gene_name "TSPAN7"; ref_gene_id "ENSG00000156298";
chrX	StringTie	transcript	37349309	37453647	1000	+	.	gene_id "MSTRG.204735"; transcript_id "ENST00000491253"; gene_name "PRRG1"; ref_gene_id "ENSG00000130962";
chrX	StringTie	exon	37349309	37349395	1000	+	.	gene_id "MSTRG.204735"; transcript_id "ENST00000491253"; exon_number "1"; gene_name "PRRG1"; ref_gene_id "ENSG00000130962";
chrX	StringTie	exon	37406209	37406259	1000	+	.	gene_id "MSTRG.204735"; transcript_id "ENST00000491253"; exon_number "2"; gene_name "PRRG1"; ref_gene_id "ENSG00000130962";
chrX	StringTie	exon	37453136	37453647	1000	+	.	gene_id "MSTRG.204735"; transcript_id "ENST00000491253"; exon_number "3"; gene_name "PRRG1"; ref_gene_id "ENSG00000130962";
chrX	StringTie	transcript	38612322	38671416	1000	+	.	gene_id "MSTRG.204735"; transcript_id "ENST00000494037"; gene_name "TSPAN7"; ref_gene_id "ENSG00000156298";
chrX	StringTie	exon	38612322	38612666	1000	+	.	gene_id "MSTRG.204735"; transcript_id "ENST00000494037"; exon_number "1"; gene_name "TSPAN7"; ref_gene_id "ENSG00000156298";
chrX	StringTie	exon	38666121	38666309	1000	+	.	gene_id "MSTRG.204735"; transcript_id "ENST00000494037"; exon_number "2"; gene_name "TSPAN7"; ref_gene_id "ENSG00000156298";
chrX	StringTie	exon	38671376	38671416	1000	+	.	gene_id "MSTRG.204735"; transcript_id "ENST00000494037"; exon_number "3"; gene_name "TSPAN7"; ref_gene_id "ENSG00000156298";
chrX	StringTie	transcript	37349330	37457292	1000	+	.	gene_id "MSTRG.204735"; transcript_id "ENST00000542554"; gene_name "PRRG1"; ref_gene_id "ENSG00000130962";
chrX	StringTie	exon	37349330	37349469	1000	+	.	gene_id "MSTRG.204735"; transcript_id "ENST00000542554"; exon_number "1"; gene_name "PRRG1"; ref_gene_id "ENSG00000130962";
chrX	StringTie	exon	37386599	37386689	1000	+	.	gene_id "MSTRG.204735"; transcript_id "ENST00000542554"; exon_number "2"; gene_name "PRRG1"; ref_gene_id "ENSG00000130962";
chrX	StringTie	exon	37406209	37406259	1000	+	.	gene_id "MSTRG.204735"; transcript_id "ENST00000542554"; exon_number "3"; gene_name "PRRG1"; ref_gene_id "ENSG00000130962";
chrX	StringTie	exon	37425840	37426000	1000	+	.	gene_id "MSTRG.204735"; transcript_id "ENST00000542554"; exon_number "4"; gene_name "PRRG1"; ref_gene_id "ENSG00000130962";
chrX	StringTie	exon	37453136	37457292	1000	+	.	gene_id "MSTRG.204735"; transcript_id "ENST00000542554"; exon_number "5"; gene_name "PRRG1"; ref_gene_id "ENSG00000130962";
chrX	StringTie	transcript	37349330	37457292	1000	+	.	gene_id "MSTRG.204735"; transcript_id "ENST00000543642"; gene_name "PRRG1"; ref_gene_id "ENSG00000130962";
chrX	StringTie	exon	37349330	37349469	1000	+	.	gene_id "MSTRG.204735"; transcript_id "ENST00000543642"; exon_number "1"; gene_name "PRRG1"; ref_gene_id "ENSG00000130962";
chrX	StringTie	exon	37406209	37406259	1000	+	.	gene_id "MSTRG.204735"; transcript_id "ENST00000543642"; exon_number "2"; gene_name "PRRG1"; ref_gene_id "ENSG00000130962";
chrX	StringTie	exon	37425840	37426000	1000	+	.	gene_id "MSTRG.204735"; transcript_id "ENST00000543642"; exon_number "3"; gene_name "PRRG1"; ref_gene_id "ENSG00000130962";
chrX	StringTie	exon	37453136	37457292	1000	+	.	gene_id "MSTRG.204735"; transcript_id "ENST00000543642"; exon_number "4"; gene_name "PRRG1"; ref_gene_id "ENSG00000130962";
chrX	StringTie	transcript	37377851	37457293	1000	+	.	gene_id "MSTRG.204735"; transcript_id "MSTRG.204735.13";
chrX	StringTie	exon	37377851	37377969	1000	+	.	gene_id "MSTRG.204735"; transcript_id "MSTRG.204735.13"; exon_number "1";
chrX	StringTie	exon	37406209	37406259	1000	+	.	gene_id "MSTRG.204735"; transcript_id "MSTRG.204735.13"; exon_number "2";
chrX	StringTie	exon	37425840	37426000	1000	+	.	gene_id "MSTRG.204735"; transcript_id "MSTRG.204735.13"; exon_number "3";
chrX	StringTie	exon	37453136	37457293	1000	+	.	gene_id "MSTRG.204735"; transcript_id "MSTRG.204735.13"; exon_number "4";
chrX	StringTie	transcript	37377898	37457371	1000	+	.	gene_id "MSTRG.204735"; transcript_id "MSTRG.204735.14";
chrX	StringTie	exon	37377898	37377969	1000	+	.	gene_id "MSTRG.204735"; transcript_id "MSTRG.204735.14"; exon_number "1";
chrX	StringTie	exon	37381140	37381209	1000	+	.	gene_id "MSTRG.204735"; transcript_id "MSTRG.204735.14"; exon_number "2";
chrX	StringTie	exon	37386599	37386689	1000	+	.	gene_id "MSTRG.204735"; transcript_id "MSTRG.204735.14"; exon_number "3";
chrX	StringTie	exon	37406209	37406259	1000	+	.	gene_id "MSTRG.204735"; transcript_id "MSTRG.204735.14"; exon_number "4";
chrX	StringTie	exon	37425840	37426000	1000	+	.	gene_id "MSTRG.204735"; transcript_id "MSTRG.204735.14"; exon_number "5";
chrX	StringTie	exon	37453136	37457371	1000	+	.	gene_id "MSTRG.204735"; transcript_id "MSTRG.204735.14"; exon_number "6";
chrX	StringTie	transcript	37378035	37457295	1000	+	.	gene_id "MSTRG.204735"; transcript_id "MSTRG.204735.15";
chrX	StringTie	exon	37378035	37378070	1000	+	.	gene_id "MSTRG.204735"; transcript_id "MSTRG.204735.15"; exon_number "1";
chrX	StringTie	exon	37406209	37406259	1000	+	.	gene_id "MSTRG.204735"; transcript_id "MSTRG.204735.15"; exon_number "2";
chrX	StringTie	exon	37425840	37426000	1000	+	.	gene_id "MSTRG.204735"; transcript_id "MSTRG.204735.15"; exon_number "3";
chrX	StringTie	exon	37453136	37457295	1000	+	.	gene_id "MSTRG.204735"; transcript_id "MSTRG.204735.15"; exon_number "4";
chrX	StringTie	transcript	37381061	37457293	1000	+	.	gene_id "MSTRG.204735"; transcript_id "MSTRG.204735.16";
chrX	StringTie	exon	37381061	37381209	1000	+	.	gene_id "MSTRG.204735"; transcript_id "MSTRG.204735.16"; exon_number "1";
chrX	StringTie	exon	37386599	37386689	1000	+	.	gene_id "MSTRG.204735"; transcript_id "MSTRG.204735.16"; exon_number "2";
chrX	StringTie	exon	37406209	37406259	1000	+	.	gene_id "MSTRG.204735"; transcript_id "MSTRG.204735.16"; exon_number "3";
chrX	StringTie	exon	37453136	37457293	1000	+	.	gene_id "MSTRG.204735"; transcript_id "MSTRG.204735.16"; exon_number "4";
chrX	StringTie	transcript	37381140	37442405	1000	+	.	gene_id "MSTRG.204735"; transcript_id "MSTRG.204735.17";
chrX	StringTie	exon	37381140	37381209	1000	+	.	gene_id "MSTRG.204735"; transcript_id "MSTRG.204735.17"; exon_number "1";
chrX	StringTie	exon	37386599	37386689	1000	+	.	gene_id "MSTRG.204735"; transcript_id "MSTRG.204735.17"; exon_number "2";
chrX	StringTie	exon	37406209	37406259	1000	+	.	gene_id "MSTRG.204735"; transcript_id "MSTRG.204735.17"; exon_number "3";
chrX	StringTie	exon	37425840	37426000	1000	+	.	gene_id "MSTRG.204735"; transcript_id "MSTRG.204735.17"; exon_number "4";
chrX	StringTie	exon	37440791	37442405	1000	+	.	gene_id "MSTRG.204735"; transcript_id "MSTRG.204735.17"; exon_number "5";
chrX	StringTie	transcript	37381149	37442313	1000	+	.	gene_id "MSTRG.204735"; transcript_id "MSTRG.204735.18";
chrX	StringTie	exon	37381149	37381209	1000	+	.	gene_id "MSTRG.204735"; transcript_id "MSTRG.204735.18"; exon_number "1";
chrX	StringTie	exon	37386599	37386689	1000	+	.	gene_id "MSTRG.204735"; transcript_id "MSTRG.204735.18"; exon_number "2";
chrX	StringTie	exon	37406209	37406259	1000	+	.	gene_id "MSTRG.204735"; transcript_id "MSTRG.204735.18"; exon_number "3";
chrX	StringTie	exon	37425840	37426000	1000	+	.	gene_id "MSTRG.204735"; transcript_id "MSTRG.204735.18"; exon_number "4";
chrX	StringTie	exon	37441408	37442313	1000	+	.	gene_id "MSTRG.204735"; transcript_id "MSTRG.204735.18"; exon_number "5";
chrX	StringTie	transcript	37381188	37442247	1000	+	.	gene_id "MSTRG.204735"; transcript_id "MSTRG.204735.19";
chrX	StringTie	exon	37381188	37381209	1000	+	.	gene_id "MSTRG.204735"; transcript_id "MSTRG.204735.19"; exon_number "1";
chrX	StringTie	exon	37386599	37386689	1000	+	.	gene_id "MSTRG.204735"; transcript_id "MSTRG.204735.19"; exon_number "2";
chrX	StringTie	exon	37406209	37406259	1000	+	.	gene_id "MSTRG.204735"; transcript_id "MSTRG.204735.19"; exon_number "3";
chrX	StringTie	exon	37425840	37426000	1000	+	.	gene_id "MSTRG.204735"; transcript_id "MSTRG.204735.19"; exon_number "4";
chrX	StringTie	exon	37441451	37442247	1000	+	.	gene_id "MSTRG.204735"; transcript_id "MSTRG.204735.19"; exon_number "5";
chrX	StringTie	transcript	37349289	38689086	1000	+	.	gene_id "MSTRG.204735"; transcript_id "MSTRG.204735.2";
chrX	StringTie	exon	37349289	37349395	1000	+	.	gene_id "MSTRG.204735"; transcript_id "MSTRG.204735.2"; exon_number "1";
chrX	StringTie	exon	37406209	37406259	1000	+	.	gene_id "MSTRG.204735"; transcript_id "MSTRG.204735.2"; exon_number "2";
chrX	StringTie	exon	37425840	37426000	1000	+	.	gene_id "MSTRG.204735"; transcript_id "MSTRG.204735.2"; exon_number "3";
chrX	StringTie	exon	38666121	38666309	1000	+	.	gene_id "MSTRG.204735"; transcript_id "MSTRG.204735.2"; exon_number "4";
chrX	StringTie	exon	38671376	38671450	1000	+	.	gene_id "MSTRG.204735"; transcript_id "MSTRG.204735.2"; exon_number "5";
chrX	StringTie	exon	38674221	38674316	1000	+	.	gene_id "MSTRG.204735"; transcript_id "MSTRG.204735.2"; exon_number "6";
chrX	StringTie	exon	38675705	38675860	1000	+	.	gene_id "MSTRG.204735"; transcript_id "MSTRG.204735.2"; exon_number "7";
chrX	StringTie	exon	38681204	38681287	1000	+	.	gene_id "MSTRG.204735"; transcript_id "MSTRG.204735.2"; exon_number "8";
chrX	StringTie	exon	38687599	38687674	1000	+	.	gene_id "MSTRG.204735"; transcript_id "MSTRG.204735.2"; exon_number "9";
chrX	StringTie	exon	38688437	38689086	1000	+	.	gene_id "MSTRG.204735"; transcript_id "MSTRG.204735.2"; exon_number "10";
chrX	StringTie	transcript	37386366	37457565	1000	+	.	gene_id "MSTRG.204735"; transcript_id "MSTRG.204735.20";
chrX	StringTie	exon	37386366	37386689	1000	+	.	gene_id "MSTRG.204735"; transcript_id "MSTRG.204735.20"; exon_number "1";
chrX	StringTie	exon	37403701	37403777	1000	+	.	gene_id "MSTRG.204735"; transcript_id "MSTRG.204735.20"; exon_number "2";
chrX	StringTie	exon	37406209	37406259	1000	+	.	gene_id "MSTRG.204735"; transcript_id "MSTRG.204735.20"; exon_number "3";
chrX	StringTie	exon	37425840	37426000	1000	+	.	gene_id "MSTRG.204735"; transcript_id "MSTRG.204735.20"; exon_number "4";
chrX	StringTie	exon	37453136	37457565	1000	+	.	gene_id "MSTRG.204735"; transcript_id "MSTRG.204735.20"; exon_number "5";
chrX	StringTie	transcript	37386448	37457349	1000	+	.	gene_id "MSTRG.204735"; transcript_id "MSTRG.204735.21";
chrX	StringTie	exon	37386448	37386689	1000	+	.	gene_id "MSTRG.204735"; transcript_id "MSTRG.204735.21"; exon_number "1";
chrX	StringTie	exon	37406209	37406259	1000	+	.	gene_id "MSTRG.204735"; transcript_id "MSTRG.204735.21"; exon_number "2";
chrX	StringTie	exon	37425840	37426000	1000	+	.	gene_id "MSTRG.204735"; transcript_id "MSTRG.204735.21"; exon_number "3";
chrX	StringTie	exon	37444262	37444292	1000	+	.	gene_id "MSTRG.204735"; transcript_id "MSTRG.204735.21"; exon_number "4";
chrX	StringTie	exon	37453136	37457349	1000	+	.	gene_id "MSTRG.204735"; transcript_id "MSTRG.204735.21"; exon_number "5";
chrX	StringTie	transcript	37397105	37457346	1000	+	.	gene_id "MSTRG.204735"; transcript_id "MSTRG.204735.22";
chrX	StringTie	exon	37397105	37397128	1000	+	.	gene_id "MSTRG.204735"; transcript_id "MSTRG.204735.22"; exon_number "1";
chrX	StringTie	exon	37403701	37403777	1000	+	.	gene_id "MSTRG.204735"; transcript_id "MSTRG.204735.22"; exon_number "2";
chrX	StringTie	exon	37406209	37406259	1000	+	.	gene_id "MSTRG.204735"; transcript_id "MSTRG.204735.22"; exon_number "3";
chrX	StringTie	exon	37425840	37426000	1000	+	.	gene_id "MSTRG.204735"; transcript_id "MSTRG.204735.22"; exon_number "4";
chrX	StringTie	exon	37453136	37457346	1000	+	.	gene_id "MSTRG.204735"; transcript_id "MSTRG.204735.22"; exon_number "5";
chrX	StringTie	transcript	37403749	37457291	1000	+	.	gene_id "MSTRG.204735"; transcript_id "MSTRG.204735.23";
chrX	StringTie	exon	37403749	37403777	1000	+	.	gene_id "MSTRG.204735"; transcript_id "MSTRG.204735.23"; exon_number "1";
chrX	StringTie	exon	37406209	37406259	1000	+	.	gene_id "MSTRG.204735"; transcript_id "MSTRG.204735.23"; exon_number "2";
chrX	StringTie	exon	37425840	37426000	1000	+	.	gene_id "MSTRG.204735"; transcript_id "MSTRG.204735.23"; exon_number "3";
chrX	StringTie	exon	37444262	37444292	1000	+	.	gene_id "MSTRG.204735"; transcript_id "MSTRG.204735.23"; exon_number "4";
chrX	StringTie	exon	37453136	37457291	1000	+	.	gene_id "MSTRG.204735"; transcript_id "MSTRG.204735.23"; exon_number "5";
chrX	StringTie	transcript	37405705	37457429	1000	+	.	gene_id "MSTRG.204735"; transcript_id "MSTRG.204735.24";
chrX	StringTie	exon	37405705	37405987	1000	+	.	gene_id "MSTRG.204735"; transcript_id "MSTRG.204735.24"; exon_number "1";
chrX	StringTie	exon	37406209	37406259	1000	+	.	gene_id "MSTRG.204735"; transcript_id "MSTRG.204735.24"; exon_number "2";
chrX	StringTie	exon	37425840	37426000	1000	+	.	gene_id "MSTRG.204735"; transcript_id "MSTRG.204735.24"; exon_number "3";
chrX	StringTie	exon	37453136	37457429	1000	+	.	gene_id "MSTRG.204735"; transcript_id "MSTRG.204735.24"; exon_number "4";
chrX	StringTie	transcript	37446914	37457293	1000	+	.	gene_id "MSTRG.204735"; transcript_id "MSTRG.204735.27";
chrX	StringTie	exon	37446914	37447012	1000	+	.	gene_id "MSTRG.204735"; transcript_id "MSTRG.204735.27"; exon_number "1";
chrX	StringTie	exon	37453136	37457293	1000	+	.	gene_id "MSTRG.204735"; transcript_id "MSTRG.204735.27"; exon_number "2";
chrX	StringTie	transcript	38560810	38689423	1000	+	.	gene_id "MSTRG.204735"; transcript_id "MSTRG.204735.28";
chrX	StringTie	exon	38560810	38561627	1000	+	.	gene_id "MSTRG.204735"; transcript_id "MSTRG.204735.28"; exon_number "1";
chrX	StringTie	exon	38566322	38566355	1000	+	.	gene_id "MSTRG.204735"; transcript_id "MSTRG.204735.28"; exon_number "2";
chrX	StringTie	exon	38666121	38666309	1000	+	.	gene_id "MSTRG.204735"; transcript_id "MSTRG.204735.28"; exon_number "3";
chrX	StringTie	exon	38671376	38671450	1000	+	.	gene_id "MSTRG.204735"; transcript_id "MSTRG.204735.28"; exon_number "4";
chrX	StringTie	exon	38674221	38674316	1000	+	.	gene_id "MSTRG.204735"; transcript_id "MSTRG.204735.28"; exon_number "5";
chrX	StringTie	exon	38675705	38675860	1000	+	.	gene_id "MSTRG.204735"; transcript_id "MSTRG.204735.28"; exon_number "6";
chrX	StringTie	exon	38681204	38681287	1000	+	.	gene_id "MSTRG.204735"; transcript_id "MSTRG.204735.28"; exon_number "7";
chrX	StringTie	exon	38687599	38687674	1000	+	.	gene_id "MSTRG.204735"; transcript_id "MSTRG.204735.28"; exon_number "8";
chrX	StringTie	exon	38687939	38689423	1000	+	.	gene_id "MSTRG.204735"; transcript_id "MSTRG.204735.28"; exon_number "9";
chrX	StringTie	transcript	38561256	38689050	1000	+	.	gene_id "MSTRG.204735"; transcript_id "MSTRG.204735.29";
chrX	StringTie	exon	38561256	38561627	1000	+	.	gene_id "MSTRG.204735"; transcript_id "MSTRG.204735.29"; exon_number "1";
chrX	StringTie	exon	38666121	38666309	1000	+	.	gene_id "MSTRG.204735"; transcript_id "MSTRG.204735.29"; exon_number "2";
chrX	StringTie	exon	38671376	38671450	1000	+	.	gene_id "MSTRG.204735"; transcript_id "MSTRG.204735.29"; exon_number "3";
chrX	StringTie	exon	38674221	38674316	1000	+	.	gene_id "MSTRG.204735"; transcript_id "MSTRG.204735.29"; exon_number "4";
chrX	StringTie	exon	38675705	38675860	1000	+	.	gene_id "MSTRG.204735"; transcript_id "MSTRG.204735.29"; exon_number "5";
chrX	StringTie	exon	38681204	38681287	1000	+	.	gene_id "MSTRG.204735"; transcript_id "MSTRG.204735.29"; exon_number "6";
chrX	StringTie	exon	38687599	38687674	1000	+	.	gene_id "MSTRG.204735"; transcript_id "MSTRG.204735.29"; exon_number "7";
chrX	StringTie	exon	38687939	38688572	1000	+	.	gene_id "MSTRG.204735"; transcript_id "MSTRG.204735.29"; exon_number "8";
chrX	StringTie	exon	38688992	38689050	1000	+	.	gene_id "MSTRG.204735"; transcript_id "MSTRG.204735.29"; exon_number "9";
chrX	StringTie	transcript	38561489	38689081	1000	+	.	gene_id "MSTRG.204735"; transcript_id "MSTRG.204735.31";
chrX	StringTie	exon	38561489	38561627	1000	+	.	gene_id "MSTRG.204735"; transcript_id "MSTRG.204735.31"; exon_number "1";
chrX	StringTie	exon	38565255	38565372	1000	+	.	gene_id "MSTRG.204735"; transcript_id "MSTRG.204735.31"; exon_number "2";
chrX	StringTie	exon	38566322	38566355	1000	+	.	gene_id "MSTRG.204735"; transcript_id "MSTRG.204735.31"; exon_number "3";
chrX	StringTie	exon	38666121	38666309	1000	+	.	gene_id "MSTRG.204735"; transcript_id "MSTRG.204735.31"; exon_number "4";
chrX	StringTie	exon	38671376	38671450	1000	+	.	gene_id "MSTRG.204735"; transcript_id "MSTRG.204735.31"; exon_number "5";
chrX	StringTie	exon	38674221	38674316	1000	+	.	gene_id "MSTRG.204735"; transcript_id "MSTRG.204735.31"; exon_number "6";
chrX	StringTie	exon	38675705	38675860	1000	+	.	gene_id "MSTRG.204735"; transcript_id "MSTRG.204735.31"; exon_number "7";
chrX	StringTie	exon	38681204	38681287	1000	+	.	gene_id "MSTRG.204735"; transcript_id "MSTRG.204735.31"; exon_number "8";
chrX	StringTie	exon	38687599	38687674	1000	+	.	gene_id "MSTRG.204735"; transcript_id "MSTRG.204735.31"; exon_number "9";
chrX	StringTie	exon	38687939	38689081	1000	+	.	gene_id "MSTRG.204735"; transcript_id "MSTRG.204735.31"; exon_number "10";
chrX	StringTie	transcript	38561495	38688918	1000	+	.	gene_id "MSTRG.204735"; transcript_id "MSTRG.204735.32";
chrX	StringTie	exon	38561495	38561627	1000	+	.	gene_id "MSTRG.204735"; transcript_id "MSTRG.204735.32"; exon_number "1";
chrX	StringTie	exon	38566322	38566355	1000	+	.	gene_id "MSTRG.204735"; transcript_id "MSTRG.204735.32"; exon_number "2";
chrX	StringTie	exon	38666121	38666309	1000	+	.	gene_id "MSTRG.204735"; transcript_id "MSTRG.204735.32"; exon_number "3";
chrX	StringTie	exon	38671376	38671450	1000	+	.	gene_id "MSTRG.204735"; transcript_id "MSTRG.204735.32"; exon_number "4";
chrX	StringTie	exon	38674227	38674316	1000	+	.	gene_id "MSTRG.204735"; transcript_id "MSTRG.204735.32"; exon_number "5";
chrX	StringTie	exon	38675705	38675860	1000	+	.	gene_id "MSTRG.204735"; transcript_id "MSTRG.204735.32"; exon_number "6";
chrX	StringTie	exon	38687599	38687674	1000	+	.	gene_id "MSTRG.204735"; transcript_id "MSTRG.204735.32"; exon_number "7";
chrX	StringTie	exon	38687939	38688918	1000	+	.	gene_id "MSTRG.204735"; transcript_id "MSTRG.204735.32"; exon_number "8";
chrX	StringTie	transcript	38561495	38689009	1000	+	.	gene_id "MSTRG.204735"; transcript_id "MSTRG.204735.33";
chrX	StringTie	exon	38561495	38561627	1000	+	.	gene_id "MSTRG.204735"; transcript_id "MSTRG.204735.33"; exon_number "1";
chrX	StringTie	exon	38566322	38566355	1000	+	.	gene_id "MSTRG.204735"; transcript_id "MSTRG.204735.33"; exon_number "2";
chrX	StringTie	exon	38641399	38641516	1000	+	.	gene_id "MSTRG.204735"; transcript_id "MSTRG.204735.33"; exon_number "3";
chrX	StringTie	exon	38666121	38666309	1000	+	.	gene_id "MSTRG.204735"; transcript_id "MSTRG.204735.33"; exon_number "4";
chrX	StringTie	exon	38671376	38671450	1000	+	.	gene_id "MSTRG.204735"; transcript_id "MSTRG.204735.33"; exon_number "5";
chrX	StringTie	exon	38674221	38674316	1000	+	.	gene_id "MSTRG.204735"; transcript_id "MSTRG.204735.33"; exon_number "6";
chrX	StringTie	exon	38675705	38675860	1000	+	.	gene_id "MSTRG.204735"; transcript_id "MSTRG.204735.33"; exon_number "7";
chrX	StringTie	exon	38681204	38681287	1000	+	.	gene_id "MSTRG.204735"; transcript_id "MSTRG.204735.33"; exon_number "8";
chrX	StringTie	exon	38687599	38687674	1000	+	.	gene_id "MSTRG.204735"; transcript_id "MSTRG.204735.33"; exon_number "9";
chrX	StringTie	exon	38687939	38689009	1000	+	.	gene_id "MSTRG.204735"; transcript_id "MSTRG.204735.33"; exon_number "10";
chrX	StringTie	transcript	38561499	38688956	1000	+	.	gene_id "MSTRG.204735"; transcript_id "MSTRG.204735.34";
chrX	StringTie	exon	38561499	38561627	1000	+	.	gene_id "MSTRG.204735"; transcript_id "MSTRG.204735.34"; exon_number "1";
chrX	StringTie	exon	38666121	38666309	1000	+	.	gene_id "MSTRG.204735"; transcript_id "MSTRG.204735.34"; exon_number "2";
chrX	StringTie	exon	38671376	38671450	1000	+	.	gene_id "MSTRG.204735"; transcript_id "MSTRG.204735.34"; exon_number "3";
chrX	StringTie	exon	38674221	38674316	1000	+	.	gene_id "MSTRG.204735"; transcript_id "MSTRG.204735.34"; exon_number "4";
chrX	StringTie	exon	38675705	38675860	1000	+	.	gene_id "MSTRG.204735"; transcript_id "MSTRG.204735.34"; exon_number "5";
chrX	StringTie	exon	38681204	38681287	1000	+	.	gene_id "MSTRG.204735"; transcript_id "MSTRG.204735.34"; exon_number "6";
chrX	StringTie	exon	38687599	38687674	1000	+	.	gene_id "MSTRG.204735"; transcript_id "MSTRG.204735.34"; exon_number "7";
chrX	StringTie	exon	38688437	38688956	1000	+	.	gene_id "MSTRG.204735"; transcript_id "MSTRG.204735.34"; exon_number "8";
chrX	StringTie	transcript	38561502	38688918	1000	+	.	gene_id "MSTRG.204735"; transcript_id "MSTRG.204735.35";
chrX	StringTie	exon	38561502	38561627	1000	+	.	gene_id "MSTRG.204735"; transcript_id "MSTRG.204735.35"; exon_number "1";
chrX	StringTie	exon	38666121	38666309	1000	+	.	gene_id "MSTRG.204735"; transcript_id "MSTRG.204735.35"; exon_number "2";
chrX	StringTie	exon	38671376	38671450	1000	+	.	gene_id "MSTRG.204735"; transcript_id "MSTRG.204735.35"; exon_number "3";
chrX	StringTie	exon	38674221	38674316	1000	+	.	gene_id "MSTRG.204735"; transcript_id "MSTRG.204735.35"; exon_number "4";
chrX	StringTie	exon	38675705	38675860	1000	+	.	gene_id "MSTRG.204735"; transcript_id "MSTRG.204735.35"; exon_number "5";
chrX	StringTie	exon	38687599	38687674	1000	+	.	gene_id "MSTRG.204735"; transcript_id "MSTRG.204735.35"; exon_number "6";
chrX	StringTie	exon	38687939	38688918	1000	+	.	gene_id "MSTRG.204735"; transcript_id "MSTRG.204735.35"; exon_number "7";
chrX	StringTie	transcript	38561544	38689640	1000	+	.	gene_id "MSTRG.204735"; transcript_id "MSTRG.204735.37";
chrX	StringTie	exon	38561544	38561627	1000	+	.	gene_id "MSTRG.204735"; transcript_id "MSTRG.204735.37"; exon_number "1";
chrX	StringTie	exon	38655996	38656155	1000	+	.	gene_id "MSTRG.204735"; transcript_id "MSTRG.204735.37"; exon_number "2";
chrX	StringTie	exon	38666121	38666309	1000	+	.	gene_id "MSTRG.204735"; transcript_id "MSTRG.204735.37"; exon_number "3";
chrX	StringTie	exon	38671376	38671450	1000	+	.	gene_id "MSTRG.204735"; transcript_id "MSTRG.204735.37"; exon_number "4";
chrX	StringTie	exon	38674221	38674316	1000	+	.	gene_id "MSTRG.204735"; transcript_id "MSTRG.204735.37"; exon_number "5";
chrX	StringTie	exon	38675705	38675860	1000	+	.	gene_id "MSTRG.204735"; transcript_id "MSTRG.204735.37"; exon_number "6";
chrX	StringTie	exon	38681204	38681287	1000	+	.	gene_id "MSTRG.204735"; transcript_id "MSTRG.204735.37"; exon_number "7";
chrX	StringTie	exon	38687599	38687674	1000	+	.	gene_id "MSTRG.204735"; transcript_id "MSTRG.204735.37"; exon_number "8";
chrX	StringTie	exon	38687939	38689640	1000	+	.	gene_id "MSTRG.204735"; transcript_id "MSTRG.204735.37"; exon_number "9";
chrX	StringTie	transcript	37349330	37471396	1000	+	.	gene_id "MSTRG.204735"; transcript_id "MSTRG.204735.4";
chrX	StringTie	exon	37349330	37349469	1000	+	.	gene_id "MSTRG.204735"; transcript_id "MSTRG.204735.4"; exon_number "1";
chrX	StringTie	exon	37386599	37386689	1000	+	.	gene_id "MSTRG.204735"; transcript_id "MSTRG.204735.4"; exon_number "2";
chrX	StringTie	exon	37406209	37406259	1000	+	.	gene_id "MSTRG.204735"; transcript_id "MSTRG.204735.4"; exon_number "3";
chrX	StringTie	exon	37425840	37426000	1000	+	.	gene_id "MSTRG.204735"; transcript_id "MSTRG.204735.4"; exon_number "4";
chrX	StringTie	exon	37453136	37454790	1000	+	.	gene_id "MSTRG.204735"; transcript_id "MSTRG.204735.4"; exon_number "5";
chrX	StringTie	exon	37465840	37471396	1000	+	.	gene_id "MSTRG.204735"; transcript_id "MSTRG.204735.4"; exon_number "6";
chrX	StringTie	transcript	38570560	38688991	1000	+	.	gene_id "MSTRG.204735"; transcript_id "MSTRG.204735.41";
chrX	StringTie	exon	38570560	38570946	1000	+	.	gene_id "MSTRG.204735"; transcript_id "MSTRG.204735.41"; exon_number "1";
chrX	StringTie	exon	38666121	38666309	1000	+	.	gene_id "MSTRG.204735"; transcript_id "MSTRG.204735.41"; exon_number "2";
chrX	StringTie	exon	38671376	38671450	1000	+	.	gene_id "MSTRG.204735"; transcript_id "MSTRG.204735.41"; exon_number "3";
chrX	StringTie	exon	38674221	38674316	1000	+	.	gene_id "MSTRG.204735"; transcript_id "MSTRG.204735.41"; exon_number "4";
chrX	StringTie	exon	38675705	38675860	1000	+	.	gene_id "MSTRG.204735"; transcript_id "MSTRG.204735.41"; exon_number "5";
chrX	StringTie	exon	38681204	38688991	1000	+	.	gene_id "MSTRG.204735"; transcript_id "MSTRG.204735.41"; exon_number "6";
chrX	StringTie	transcript	38570651	38587059	1000	+	.	gene_id "MSTRG.204735"; transcript_id "MSTRG.204735.42";
chrX	StringTie	exon	38570651	38570946	1000	+	.	gene_id "MSTRG.204735"; transcript_id "MSTRG.204735.42"; exon_number "1";
chrX	StringTie	exon	38587038	38587059	1000	+	.	gene_id "MSTRG.204735"; transcript_id "MSTRG.204735.42"; exon_number "2";
chrX	StringTie	transcript	38612246	38688955	1000	+	.	gene_id "MSTRG.204735"; transcript_id "MSTRG.204735.44";
chrX	StringTie	exon	38612246	38612666	1000	+	.	gene_id "MSTRG.204735"; transcript_id "MSTRG.204735.44"; exon_number "1";
chrX	StringTie	exon	38666121	38666309	1000	+	.	gene_id "MSTRG.204735"; transcript_id "MSTRG.204735.44"; exon_number "2";
chrX	StringTie	exon	38671376	38671450	1000	+	.	gene_id "MSTRG.204735"; transcript_id "MSTRG.204735.44"; exon_number "3";
chrX	StringTie	exon	38674221	38674316	1000	+	.	gene_id "MSTRG.204735"; transcript_id "MSTRG.204735.44"; exon_number "4";
chrX	StringTie	exon	38675705	38675860	1000	+	.	gene_id "MSTRG.204735"; transcript_id "MSTRG.204735.44"; exon_number "5";
chrX	StringTie	exon	38681204	38681287	1000	+	.	gene_id "MSTRG.204735"; transcript_id "MSTRG.204735.44"; exon_number "6";
chrX	StringTie	exon	38687599	38687674	1000	+	.	gene_id "MSTRG.204735"; transcript_id "MSTRG.204735.44"; exon_number "7";
chrX	StringTie	exon	38687939	38688955	1000	+	.	gene_id "MSTRG.204735"; transcript_id "MSTRG.204735.44"; exon_number "8";
chrX	StringTie	transcript	38622915	38689251	1000	+	.	gene_id "MSTRG.204735"; transcript_id "MSTRG.204735.46";
chrX	StringTie	exon	38622915	38623033	1000	+	.	gene_id "MSTRG.204735"; transcript_id "MSTRG.204735.46"; exon_number "1";
chrX	StringTie	exon	38641399	38641516	1000	+	.	gene_id "MSTRG.204735"; transcript_id "MSTRG.204735.46"; exon_number "2";
chrX	StringTie	exon	38641744	38641788	1000	+	.	gene_id "MSTRG.204735"; transcript_id "MSTRG.204735.46"; exon_number "3";
chrX	StringTie	exon	38666121	38666309	1000	+	.	gene_id "MSTRG.204735"; transcript_id "MSTRG.204735.46"; exon_number "4";
chrX	StringTie	exon	38671376	38671450	1000	+	.	gene_id "MSTRG.204735"; transcript_id "MSTRG.204735.46"; exon_number "5";
chrX	StringTie	exon	38674221	38674316	1000	+	.	gene_id "MSTRG.204735"; transcript_id "MSTRG.204735.46"; exon_number "6";
chrX	StringTie	exon	38675705	38675860	1000	+	.	gene_id "MSTRG.204735"; transcript_id "MSTRG.204735.46"; exon_number "7";
chrX	StringTie	exon	38681204	38681287	1000	+	.	gene_id "MSTRG.204735"; transcript_id "MSTRG.204735.46"; exon_number "8";
chrX	StringTie	exon	38687599	38687674	1000	+	.	gene_id "MSTRG.204735"; transcript_id "MSTRG.204735.46"; exon_number "9";
chrX	StringTie	exon	38687939	38689251	1000	+	.	gene_id "MSTRG.204735"; transcript_id "MSTRG.204735.46"; exon_number "10";
chrX	StringTie	transcript	38622923	38689251	1000	+	.	gene_id "MSTRG.204735"; transcript_id "MSTRG.204735.47";
chrX	StringTie	exon	38622923	38623033	1000	+	.	gene_id "MSTRG.204735"; transcript_id "MSTRG.204735.47"; exon_number "1";
chrX	StringTie	exon	38634160	38634324	1000	+	.	gene_id "MSTRG.204735"; transcript_id "MSTRG.204735.47"; exon_number "2";
chrX	StringTie	exon	38641399	38641516	1000	+	.	gene_id "MSTRG.204735"; transcript_id "MSTRG.204735.47"; exon_number "3";
chrX	StringTie	exon	38666121	38666309	1000	+	.	gene_id "MSTRG.204735"; transcript_id "MSTRG.204735.47"; exon_number "4";
chrX	StringTie	exon	38671376	38671450	1000	+	.	gene_id "MSTRG.204735"; transcript_id "MSTRG.204735.47"; exon_number "5";
chrX	StringTie	exon	38674221	38674316	1000	+	.	gene_id "MSTRG.204735"; transcript_id "MSTRG.204735.47"; exon_number "6";
chrX	StringTie	exon	38675705	38675860	1000	+	.	gene_id "MSTRG.204735"; transcript_id "MSTRG.204735.47"; exon_number "7";
chrX	StringTie	exon	38681204	38681287	1000	+	.	gene_id "MSTRG.204735"; transcript_id "MSTRG.204735.47"; exon_number "8";
chrX	StringTie	exon	38687599	38687674	1000	+	.	gene_id "MSTRG.204735"; transcript_id "MSTRG.204735.47"; exon_number "9";
chrX	StringTie	exon	38687939	38689251	1000	+	.	gene_id "MSTRG.204735"; transcript_id "MSTRG.204735.47"; exon_number "10";
chrX	StringTie	transcript	38628017	38688948	1000	+	.	gene_id "MSTRG.204735"; transcript_id "MSTRG.204735.48";
chrX	StringTie	exon	38628017	38628038	1000	+	.	gene_id "MSTRG.204735"; transcript_id "MSTRG.204735.48"; exon_number "1";
chrX	StringTie	exon	38628769	38628836	1000	+	.	gene_id "MSTRG.204735"; transcript_id "MSTRG.204735.48"; exon_number "2";
chrX	StringTie	exon	38641399	38641516	1000	+	.	gene_id "MSTRG.204735"; transcript_id "MSTRG.204735.48"; exon_number "3";
chrX	StringTie	exon	38666121	38666309	1000	+	.	gene_id "MSTRG.204735"; transcript_id "MSTRG.204735.48"; exon_number "4";
chrX	StringTie	exon	38671376	38671450	1000	+	.	gene_id "MSTRG.204735"; transcript_id "MSTRG.204735.48"; exon_number "5";
chrX	StringTie	exon	38674221	38674316	1000	+	.	gene_id "MSTRG.204735"; transcript_id "MSTRG.204735.48"; exon_number "6";
chrX	StringTie	exon	38675705	38675860	1000	+	.	gene_id "MSTRG.204735"; transcript_id "MSTRG.204735.48"; exon_number "7";
chrX	StringTie	exon	38681204	38681287	1000	+	.	gene_id "MSTRG.204735"; transcript_id "MSTRG.204735.48"; exon_number "8";
chrX	StringTie	exon	38687599	38687674	1000	+	.	gene_id "MSTRG.204735"; transcript_id "MSTRG.204735.48"; exon_number "9";
chrX	StringTie	exon	38687939	38688948	1000	+	.	gene_id "MSTRG.204735"; transcript_id "MSTRG.204735.48"; exon_number "10";
chrX	StringTie	transcript	38628761	38689006	1000	+	.	gene_id "MSTRG.204735"; transcript_id "MSTRG.204735.49";
chrX	StringTie	exon	38628761	38628836	1000	+	.	gene_id "MSTRG.204735"; transcript_id "MSTRG.204735.49"; exon_number "1";
chrX	StringTie	exon	38634160	38634324	1000	+	.	gene_id "MSTRG.204735"; transcript_id "MSTRG.204735.49"; exon_number "2";
chrX	StringTie	exon	38641399	38641516	1000	+	.	gene_id "MSTRG.204735"; transcript_id "MSTRG.204735.49"; exon_number "3";
chrX	StringTie	exon	38655996	38656155	1000	+	.	gene_id "MSTRG.204735"; transcript_id "MSTRG.204735.49"; exon_number "4";
chrX	StringTie	exon	38666121	38666309	1000	+	.	gene_id "MSTRG.204735"; transcript_id "MSTRG.204735.49"; exon_number "5";
chrX	StringTie	exon	38671376	38671450	1000	+	.	gene_id "MSTRG.204735"; transcript_id "MSTRG.204735.49"; exon_number "6";
chrX	StringTie	exon	38674221	38674316	1000	+	.	gene_id "MSTRG.204735"; transcript_id "MSTRG.204735.49"; exon_number "7";
chrX	StringTie	exon	38675705	38675860	1000	+	.	gene_id "MSTRG.204735"; transcript_id "MSTRG.204735.49"; exon_number "8";
chrX	StringTie	exon	38681204	38681287	1000	+	.	gene_id "MSTRG.204735"; transcript_id "MSTRG.204735.49"; exon_number "9";
chrX	StringTie	exon	38687599	38687674	1000	+	.	gene_id "MSTRG.204735"; transcript_id "MSTRG.204735.49"; exon_number "10";
chrX	StringTie	exon	38687939	38689006	1000	+	.	gene_id "MSTRG.204735"; transcript_id "MSTRG.204735.49"; exon_number "11";
chrX	StringTie	transcript	38633986	38689170	1000	+	.	gene_id "MSTRG.204735"; transcript_id "MSTRG.204735.50";
chrX	StringTie	exon	38633986	38634324	1000	+	.	gene_id "MSTRG.204735"; transcript_id "MSTRG.204735.50"; exon_number "1";
chrX	StringTie	exon	38651113	38651489	1000	+	.	gene_id "MSTRG.204735"; transcript_id "MSTRG.204735.50"; exon_number "2";
chrX	StringTie	exon	38655996	38656155	1000	+	.	gene_id "MSTRG.204735"; transcript_id "MSTRG.204735.50"; exon_number "3";
chrX	StringTie	exon	38666121	38666309	1000	+	.	gene_id "MSTRG.204735"; transcript_id "MSTRG.204735.50"; exon_number "4";
chrX	StringTie	exon	38671376	38671450	1000	+	.	gene_id "MSTRG.204735"; transcript_id "MSTRG.204735.50"; exon_number "5";
chrX	StringTie	exon	38674221	38674316	1000	+	.	gene_id "MSTRG.204735"; transcript_id "MSTRG.204735.50"; exon_number "6";
chrX	StringTie	exon	38675705	38675860	1000	+	.	gene_id "MSTRG.204735"; transcript_id "MSTRG.204735.50"; exon_number "7";
chrX	StringTie	exon	38681204	38681287	1000	+	.	gene_id "MSTRG.204735"; transcript_id "MSTRG.204735.50"; exon_number "8";
chrX	StringTie	exon	38687599	38687674	1000	+	.	gene_id "MSTRG.204735"; transcript_id "MSTRG.204735.50"; exon_number "9";
chrX	StringTie	exon	38687939	38689170	1000	+	.	gene_id "MSTRG.204735"; transcript_id "MSTRG.204735.50"; exon_number "10";
chrX	StringTie	transcript	38634231	38688938	1000	+	.	gene_id "MSTRG.204735"; transcript_id "MSTRG.204735.51";
chrX	StringTie	exon	38634231	38634324	1000	+	.	gene_id "MSTRG.204735"; transcript_id "MSTRG.204735.51"; exon_number "1";
chrX	StringTie	exon	38655996	38656155	1000	+	.	gene_id "MSTRG.204735"; transcript_id "MSTRG.204735.51"; exon_number "2";
chrX	StringTie	exon	38666121	38666309	1000	+	.	gene_id "MSTRG.204735"; transcript_id "MSTRG.204735.51"; exon_number "3";
chrX	StringTie	exon	38671376	38671450	1000	+	.	gene_id "MSTRG.204735"; transcript_id "MSTRG.204735.51"; exon_number "4";
chrX	StringTie	exon	38674221	38674316	1000	+	.	gene_id "MSTRG.204735"; transcript_id "MSTRG.204735.51"; exon_number "5";
chrX	StringTie	exon	38675705	38675860	1000	+	.	gene_id "MSTRG.204735"; transcript_id "MSTRG.204735.51"; exon_number "6";
chrX	StringTie	exon	38681204	38681287	1000	+	.	gene_id "MSTRG.204735"; transcript_id "MSTRG.204735.51"; exon_number "7";
chrX	StringTie	exon	38687599	38687674	1000	+	.	gene_id "MSTRG.204735"; transcript_id "MSTRG.204735.51"; exon_number "8";
chrX	StringTie	exon	38687939	38688938	1000	+	.	gene_id "MSTRG.204735"; transcript_id "MSTRG.204735.51"; exon_number "9";
chrX	StringTie	transcript	38641260	38688920	1000	+	.	gene_id "MSTRG.204735"; transcript_id "MSTRG.204735.52";
chrX	StringTie	exon	38641260	38641516	1000	+	.	gene_id "MSTRG.204735"; transcript_id "MSTRG.204735.52"; exon_number "1";
chrX	StringTie	exon	38655996	38656162	1000	+	.	gene_id "MSTRG.204735"; transcript_id "MSTRG.204735.52"; exon_number "2";
chrX	StringTie	exon	38666121	38666309	1000	+	.	gene_id "MSTRG.204735"; transcript_id "MSTRG.204735.52"; exon_number "3";
chrX	StringTie	exon	38671376	38671450	1000	+	.	gene_id "MSTRG.204735"; transcript_id "MSTRG.204735.52"; exon_number "4";
chrX	StringTie	exon	38674221	38674316	1000	+	.	gene_id "MSTRG.204735"; transcript_id "MSTRG.204735.52"; exon_number "5";
chrX	StringTie	exon	38675705	38675860	1000	+	.	gene_id "MSTRG.204735"; transcript_id "MSTRG.204735.52"; exon_number "6";
chrX	StringTie	exon	38681204	38681287	1000	+	.	gene_id "MSTRG.204735"; transcript_id "MSTRG.204735.52"; exon_number "7";
chrX	StringTie	exon	38687599	38687674	1000	+	.	gene_id "MSTRG.204735"; transcript_id "MSTRG.204735.52"; exon_number "8";
chrX	StringTie	exon	38687948	38688920	1000	+	.	gene_id "MSTRG.204735"; transcript_id "MSTRG.204735.52"; exon_number "9";
chrX	StringTie	transcript	38641304	38688920	1000	+	.	gene_id "MSTRG.204735"; transcript_id "MSTRG.204735.53";
chrX	StringTie	exon	38641304	38641348	1000	+	.	gene_id "MSTRG.204735"; transcript_id "MSTRG.204735.53"; exon_number "1";
chrX	StringTie	exon	38666121	38666309	1000	+	.	gene_id "MSTRG.204735"; transcript_id "MSTRG.204735.53"; exon_number "2";
chrX	StringTie	exon	38671376	38671450	1000	+	.	gene_id "MSTRG.204735"; transcript_id "MSTRG.204735.53"; exon_number "3";
chrX	StringTie	exon	38674221	38674316	1000	+	.	gene_id "MSTRG.204735"; transcript_id "MSTRG.204735.53"; exon_number "4";
chrX	StringTie	exon	38675705	38675860	1000	+	.	gene_id "MSTRG.204735"; transcript_id "MSTRG.204735.53"; exon_number "5";
chrX	StringTie	exon	38681204	38681287	1000	+	.	gene_id "MSTRG.204735"; transcript_id "MSTRG.204735.53"; exon_number "6";
chrX	StringTie	exon	38687599	38687674	1000	+	.	gene_id "MSTRG.204735"; transcript_id "MSTRG.204735.53"; exon_number "7";
chrX	StringTie	exon	38687939	38688920	1000	+	.	gene_id "MSTRG.204735"; transcript_id "MSTRG.204735.53"; exon_number "8";
chrX	StringTie	transcript	38641396	38689224	1000	+	.	gene_id "MSTRG.204735"; transcript_id "MSTRG.204735.54";
chrX	StringTie	exon	38641396	38641516	1000	+	.	gene_id "MSTRG.204735"; transcript_id "MSTRG.204735.54"; exon_number "1";
chrX	StringTie	exon	38641724	38641788	1000	+	.	gene_id "MSTRG.204735"; transcript_id "MSTRG.204735.54"; exon_number "2";
chrX	StringTie	exon	38651113	38651489	1000	+	.	gene_id "MSTRG.204735"; transcript_id "MSTRG.204735.54"; exon_number "3";
chrX	StringTie	exon	38655996	38656162	1000	+	.	gene_id "MSTRG.204735"; transcript_id "MSTRG.204735.54"; exon_number "4";
chrX	StringTie	exon	38666121	38666309	1000	+	.	gene_id "MSTRG.204735"; transcript_id "MSTRG.204735.54"; exon_number "5";
chrX	StringTie	exon	38671376	38671450	1000	+	.	gene_id "MSTRG.204735"; transcript_id "MSTRG.204735.54"; exon_number "6";
chrX	StringTie	exon	38674221	38674316	1000	+	.	gene_id "MSTRG.204735"; transcript_id "MSTRG.204735.54"; exon_number "7";
chrX	StringTie	exon	38675705	38675860	1000	+	.	gene_id "MSTRG.204735"; transcript_id "MSTRG.204735.54"; exon_number "8";
chrX	StringTie	exon	38681204	38681287	1000	+	.	gene_id "MSTRG.204735"; transcript_id "MSTRG.204735.54"; exon_number "9";
chrX	StringTie	exon	38687599	38687674	1000	+	.	gene_id "MSTRG.204735"; transcript_id "MSTRG.204735.54"; exon_number "10";
chrX	StringTie	exon	38687939	38689224	1000	+	.	gene_id "MSTRG.204735"; transcript_id "MSTRG.204735.54"; exon_number "11";
chrX	StringTie	transcript	38641401	38689251	1000	+	.	gene_id "MSTRG.204735"; transcript_id "MSTRG.204735.55";
chrX	StringTie	exon	38641401	38641516	1000	+	.	gene_id "MSTRG.204735"; transcript_id "MSTRG.204735.55"; exon_number "1";
chrX	StringTie	exon	38651113	38651489	1000	+	.	gene_id "MSTRG.204735"; transcript_id "MSTRG.204735.55"; exon_number "2";
chrX	StringTie	exon	38655996	38656155	1000	+	.	gene_id "MSTRG.204735"; transcript_id "MSTRG.204735.55"; exon_number "3";
chrX	StringTie	exon	38666121	38666309	1000	+	.	gene_id "MSTRG.204735"; transcript_id "MSTRG.204735.55"; exon_number "4";
chrX	StringTie	exon	38671376	38671450	1000	+	.	gene_id "MSTRG.204735"; transcript_id "MSTRG.204735.55"; exon_number "5";
chrX	StringTie	exon	38674221	38674316	1000	+	.	gene_id "MSTRG.204735"; transcript_id "MSTRG.204735.55"; exon_number "6";
chrX	StringTie	exon	38675705	38675860	1000	+	.	gene_id "MSTRG.204735"; transcript_id "MSTRG.204735.55"; exon_number "7";
chrX	StringTie	exon	38681204	38681287	1000	+	.	gene_id "MSTRG.204735"; transcript_id "MSTRG.204735.55"; exon_number "8";
chrX	StringTie	exon	38687599	38687674	1000	+	.	gene_id "MSTRG.204735"; transcript_id "MSTRG.204735.55"; exon_number "9";
chrX	StringTie	exon	38687939	38689251	1000	+	.	gene_id "MSTRG.204735"; transcript_id "MSTRG.204735.55"; exon_number "10";
chrX	StringTie	transcript	38641404	38688953	1000	+	.	gene_id "MSTRG.204735"; transcript_id "MSTRG.204735.56";
chrX	StringTie	exon	38641404	38641788	1000	+	.	gene_id "MSTRG.204735"; transcript_id "MSTRG.204735.56"; exon_number "1";
chrX	StringTie	exon	38666121	38666309	1000	+	.	gene_id "MSTRG.204735"; transcript_id "MSTRG.204735.56"; exon_number "2";
chrX	StringTie	exon	38671376	38671450	1000	+	.	gene_id "MSTRG.204735"; transcript_id "MSTRG.204735.56"; exon_number "3";
chrX	StringTie	exon	38674221	38674316	1000	+	.	gene_id "MSTRG.204735"; transcript_id "MSTRG.204735.56"; exon_number "4";
chrX	StringTie	exon	38675705	38675860	1000	+	.	gene_id "MSTRG.204735"; transcript_id "MSTRG.204735.56"; exon_number "5";
chrX	StringTie	exon	38681204	38681287	1000	+	.	gene_id "MSTRG.204735"; transcript_id "MSTRG.204735.56"; exon_number "6";
chrX	StringTie	exon	38687599	38687674	1000	+	.	gene_id "MSTRG.204735"; transcript_id "MSTRG.204735.56"; exon_number "7";
chrX	StringTie	exon	38687939	38688953	1000	+	.	gene_id "MSTRG.204735"; transcript_id "MSTRG.204735.56"; exon_number "8";
chrX	StringTie	transcript	38641404	38688937	1000	+	.	gene_id "MSTRG.204735"; transcript_id "MSTRG.204735.57";
chrX	StringTie	exon	38641404	38641516	1000	+	.	gene_id "MSTRG.204735"; transcript_id "MSTRG.204735.57"; exon_number "1";
chrX	StringTie	exon	38641744	38641788	1000	+	.	gene_id "MSTRG.204735"; transcript_id "MSTRG.204735.57"; exon_number "2";
chrX	StringTie	exon	38655996	38656155	1000	+	.	gene_id "MSTRG.204735"; transcript_id "MSTRG.204735.57"; exon_number "3";
chrX	StringTie	exon	38666121	38666309	1000	+	.	gene_id "MSTRG.204735"; transcript_id "MSTRG.204735.57"; exon_number "4";
chrX	StringTie	exon	38671376	38671450	1000	+	.	gene_id "MSTRG.204735"; transcript_id "MSTRG.204735.57"; exon_number "5";
chrX	StringTie	exon	38674221	38674316	1000	+	.	gene_id "MSTRG.204735"; transcript_id "MSTRG.204735.57"; exon_number "6";
chrX	StringTie	exon	38675705	38675860	1000	+	.	gene_id "MSTRG.204735"; transcript_id "MSTRG.204735.57"; exon_number "7";
chrX	StringTie	exon	38681204	38681287	1000	+	.	gene_id "MSTRG.204735"; transcript_id "MSTRG.204735.57"; exon_number "8";
chrX	StringTie	exon	38687599	38687674	1000	+	.	gene_id "MSTRG.204735"; transcript_id "MSTRG.204735.57"; exon_number "9";
chrX	StringTie	exon	38687939	38688937	1000	+	.	gene_id "MSTRG.204735"; transcript_id "MSTRG.204735.57"; exon_number "10";
chrX	StringTie	transcript	38649302	38688918	1000	+	.	gene_id "MSTRG.204735"; transcript_id "MSTRG.204735.58";
chrX	StringTie	exon	38649302	38649405	1000	+	.	gene_id "MSTRG.204735"; transcript_id "MSTRG.204735.58"; exon_number "1";
chrX	StringTie	exon	38666121	38666309	1000	+	.	gene_id "MSTRG.204735"; transcript_id "MSTRG.204735.58"; exon_number "2";
chrX	StringTie	exon	38671376	38671450	1000	+	.	gene_id "MSTRG.204735"; transcript_id "MSTRG.204735.58"; exon_number "3";
chrX	StringTie	exon	38674221	38674316	1000	+	.	gene_id "MSTRG.204735"; transcript_id "MSTRG.204735.58"; exon_number "4";
chrX	StringTie	exon	38675705	38675860	1000	+	.	gene_id "MSTRG.204735"; transcript_id "MSTRG.204735.58"; exon_number "5";
chrX	StringTie	exon	38681204	38681287	1000	+	.	gene_id "MSTRG.204735"; transcript_id "MSTRG.204735.58"; exon_number "6";
chrX	StringTie	exon	38687599	38687674	1000	+	.	gene_id "MSTRG.204735"; transcript_id "MSTRG.204735.58"; exon_number "7";
chrX	StringTie	exon	38687939	38688918	1000	+	.	gene_id "MSTRG.204735"; transcript_id "MSTRG.204735.58"; exon_number "8";
chrX	StringTie	transcript	38651110	38688918	1000	+	.	gene_id "MSTRG.204735"; transcript_id "MSTRG.204735.59";
chrX	StringTie	exon	38651110	38651489	1000	+	.	gene_id "MSTRG.204735"; transcript_id "MSTRG.204735.59"; exon_number "1";
chrX	StringTie	exon	38655996	38656162	1000	+	.	gene_id "MSTRG.204735"; transcript_id "MSTRG.204735.59"; exon_number "2";
chrX	StringTie	exon	38666121	38666309	1000	+	.	gene_id "MSTRG.204735"; transcript_id "MSTRG.204735.59"; exon_number "3";
chrX	StringTie	exon	38671376	38671450	1000	+	.	gene_id "MSTRG.204735"; transcript_id "MSTRG.204735.59"; exon_number "4";
chrX	StringTie	exon	38674221	38674316	1000	+	.	gene_id "MSTRG.204735"; transcript_id "MSTRG.204735.59"; exon_number "5";
chrX	StringTie	exon	38675705	38675860	1000	+	.	gene_id "MSTRG.204735"; transcript_id "MSTRG.204735.59"; exon_number "6";
chrX	StringTie	exon	38681204	38681287	1000	+	.	gene_id "MSTRG.204735"; transcript_id "MSTRG.204735.59"; exon_number "7";
chrX	StringTie	exon	38687599	38687674	1000	+	.	gene_id "MSTRG.204735"; transcript_id "MSTRG.204735.59"; exon_number "8";
chrX	StringTie	exon	38687948	38688918	1000	+	.	gene_id "MSTRG.204735"; transcript_id "MSTRG.204735.59"; exon_number "9";
chrX	StringTie	transcript	38651110	38688918	1000	+	.	gene_id "MSTRG.204735"; transcript_id "MSTRG.204735.60";
chrX	StringTie	exon	38651110	38651489	1000	+	.	gene_id "MSTRG.204735"; transcript_id "MSTRG.204735.60"; exon_number "1";
chrX	StringTie	exon	38655996	38656162	1000	+	.	gene_id "MSTRG.204735"; transcript_id "MSTRG.204735.60"; exon_number "2";
chrX	StringTie	exon	38666121	38666309	1000	+	.	gene_id "MSTRG.204735"; transcript_id "MSTRG.204735.60"; exon_number "3";
chrX	StringTie	exon	38671376	38671450	1000	+	.	gene_id "MSTRG.204735"; transcript_id "MSTRG.204735.60"; exon_number "4";
chrX	StringTie	exon	38674221	38674316	1000	+	.	gene_id "MSTRG.204735"; transcript_id "MSTRG.204735.60"; exon_number "5";
chrX	StringTie	exon	38675705	38675860	1000	+	.	gene_id "MSTRG.204735"; transcript_id "MSTRG.204735.60"; exon_number "6";
chrX	StringTie	exon	38681204	38681285	1000	+	.	gene_id "MSTRG.204735"; transcript_id "MSTRG.204735.60"; exon_number "7";
chrX	StringTie	exon	38687599	38687674	1000	+	.	gene_id "MSTRG.204735"; transcript_id "MSTRG.204735.60"; exon_number "8";
chrX	StringTie	exon	38687939	38688918	1000	+	.	gene_id "MSTRG.204735"; transcript_id "MSTRG.204735.60"; exon_number "9";
chrX	StringTie	transcript	38651112	38688987	1000	+	.	gene_id "MSTRG.204735"; transcript_id "MSTRG.204735.61";
chrX	StringTie	exon	38651112	38651489	1000	+	.	gene_id "MSTRG.204735"; transcript_id "MSTRG.204735.61"; exon_number "1";
chrX	StringTie	exon	38666121	38666309	1000	+	.	gene_id "MSTRG.204735"; transcript_id "MSTRG.204735.61"; exon_number "2";
chrX	StringTie	exon	38671376	38671450	1000	+	.	gene_id "MSTRG.204735"; transcript_id "MSTRG.204735.61"; exon_number "3";
chrX	StringTie	exon	38674221	38674316	1000	+	.	gene_id "MSTRG.204735"; transcript_id "MSTRG.204735.61"; exon_number "4";
chrX	StringTie	exon	38675705	38675860	1000	+	.	gene_id "MSTRG.204735"; transcript_id "MSTRG.204735.61"; exon_number "5";
chrX	StringTie	exon	38681204	38681287	1000	+	.	gene_id "MSTRG.204735"; transcript_id "MSTRG.204735.61"; exon_number "6";
chrX	StringTie	exon	38687599	38687674	1000	+	.	gene_id "MSTRG.204735"; transcript_id "MSTRG.204735.61"; exon_number "7";
chrX	StringTie	exon	38687939	38688987	1000	+	.	gene_id "MSTRG.204735"; transcript_id "MSTRG.204735.61"; exon_number "8";
chrX	StringTie	transcript	38651112	38688911	1000	+	.	gene_id "MSTRG.204735"; transcript_id "MSTRG.204735.62";
chrX	StringTie	exon	38651112	38651166	1000	+	.	gene_id "MSTRG.204735"; transcript_id "MSTRG.204735.62"; exon_number "1";
chrX	StringTie	exon	38666121	38666309	1000	+	.	gene_id "MSTRG.204735"; transcript_id "MSTRG.204735.62"; exon_number "2";
chrX	StringTie	exon	38671376	38671450	1000	+	.	gene_id "MSTRG.204735"; transcript_id "MSTRG.204735.62"; exon_number "3";
chrX	StringTie	exon	38674221	38674316	1000	+	.	gene_id "MSTRG.204735"; transcript_id "MSTRG.204735.62"; exon_number "4";
chrX	StringTie	exon	38675705	38675860	1000	+	.	gene_id "MSTRG.204735"; transcript_id "MSTRG.204735.62"; exon_number "5";
chrX	StringTie	exon	38681204	38681287	1000	+	.	gene_id "MSTRG.204735"; transcript_id "MSTRG.204735.62"; exon_number "6";
chrX	StringTie	exon	38687599	38687674	1000	+	.	gene_id "MSTRG.204735"; transcript_id "MSTRG.204735.62"; exon_number "7";
chrX	StringTie	exon	38687939	38688911	1000	+	.	gene_id "MSTRG.204735"; transcript_id "MSTRG.204735.62"; exon_number "8";
chrX	StringTie	transcript	38656117	38688956	1000	+	.	gene_id "MSTRG.204735"; transcript_id "MSTRG.204735.63";
chrX	StringTie	exon	38656117	38656155	1000	+	.	gene_id "MSTRG.204735"; transcript_id "MSTRG.204735.63"; exon_number "1";
chrX	StringTie	exon	38666121	38666309	1000	+	.	gene_id "MSTRG.204735"; transcript_id "MSTRG.204735.63"; exon_number "2";
chrX	StringTie	exon	38674221	38674316	1000	+	.	gene_id "MSTRG.204735"; transcript_id "MSTRG.204735.63"; exon_number "3";
chrX	StringTie	exon	38675705	38675860	1000	+	.	gene_id "MSTRG.204735"; transcript_id "MSTRG.204735.63"; exon_number "4";
chrX	StringTie	exon	38681204	38681287	1000	+	.	gene_id "MSTRG.204735"; transcript_id "MSTRG.204735.63"; exon_number "5";
chrX	StringTie	exon	38687599	38687674	1000	+	.	gene_id "MSTRG.204735"; transcript_id "MSTRG.204735.63"; exon_number "6";
chrX	StringTie	exon	38687939	38688956	1000	+	.	gene_id "MSTRG.204735"; transcript_id "MSTRG.204735.63"; exon_number "7";
chrX	StringTie	transcript	38660966	38688950	1000	+	.	gene_id "MSTRG.204735"; transcript_id "MSTRG.204735.64";
chrX	StringTie	exon	38660966	38661063	1000	+	.	gene_id "MSTRG.204735"; transcript_id "MSTRG.204735.64"; exon_number "1";
chrX	StringTie	exon	38666121	38666309	1000	+	.	gene_id "MSTRG.204735"; transcript_id "MSTRG.204735.64"; exon_number "2";
chrX	StringTie	exon	38671376	38671450	1000	+	.	gene_id "MSTRG.204735"; transcript_id "MSTRG.204735.64"; exon_number "3";
chrX	StringTie	exon	38674221	38674316	1000	+	.	gene_id "MSTRG.204735"; transcript_id "MSTRG.204735.64"; exon_number "4";
chrX	StringTie	exon	38675705	38675860	1000	+	.	gene_id "MSTRG.204735"; transcript_id "MSTRG.204735.64"; exon_number "5";
chrX	StringTie	exon	38681204	38681287	1000	+	.	gene_id "MSTRG.204735"; transcript_id "MSTRG.204735.64"; exon_number "6";
chrX	StringTie	exon	38687599	38687674	1000	+	.	gene_id "MSTRG.204735"; transcript_id "MSTRG.204735.64"; exon_number "7";
chrX	StringTie	exon	38687939	38688950	1000	+	.	gene_id "MSTRG.204735"; transcript_id "MSTRG.204735.64"; exon_number "8";
chrX	StringTie	transcript	38661323	38688978	1000	+	.	gene_id "MSTRG.204735"; transcript_id "MSTRG.204735.65";
chrX	StringTie	exon	38661323	38661716	1000	+	.	gene_id "MSTRG.204735"; transcript_id "MSTRG.204735.65"; exon_number "1";
chrX	StringTie	exon	38666121	38666309	1000	+	.	gene_id "MSTRG.204735"; transcript_id "MSTRG.204735.65"; exon_number "2";
chrX	StringTie	exon	38671376	38671450	1000	+	.	gene_id "MSTRG.204735"; transcript_id "MSTRG.204735.65"; exon_number "3";
chrX	StringTie	exon	38674221	38674316	1000	+	.	gene_id "MSTRG.204735"; transcript_id "MSTRG.204735.65"; exon_number "4";
chrX	StringTie	exon	38675705	38675860	1000	+	.	gene_id "MSTRG.204735"; transcript_id "MSTRG.204735.65"; exon_number "5";
chrX	StringTie	exon	38681204	38681287	1000	+	.	gene_id "MSTRG.204735"; transcript_id "MSTRG.204735.65"; exon_number "6";
chrX	StringTie	exon	38687599	38687674	1000	+	.	gene_id "MSTRG.204735"; transcript_id "MSTRG.204735.65"; exon_number "7";
chrX	StringTie	exon	38687939	38688978	1000	+	.	gene_id "MSTRG.204735"; transcript_id "MSTRG.204735.65"; exon_number "8";
chrX	StringTie	transcript	38681376	38688922	1000	+	.	gene_id "MSTRG.204735"; transcript_id "MSTRG.204735.67";
chrX	StringTie	exon	38681376	38681426	1000	+	.	gene_id "MSTRG.204735"; transcript_id "MSTRG.204735.67"; exon_number "1";
chrX	StringTie	exon	38687599	38687674	1000	+	.	gene_id "MSTRG.204735"; transcript_id "MSTRG.204735.67"; exon_number "2";
chrX	StringTie	exon	38687939	38688922	1000	+	.	gene_id "MSTRG.204735"; transcript_id "MSTRG.204735.67"; exon_number "3";
chrX	StringTie	transcript	37349340	37442220	1000	+	.	gene_id "MSTRG.204735"; transcript_id "MSTRG.204735.9";
chrX	StringTie	exon	37349340	37349395	1000	+	.	gene_id "MSTRG.204735"; transcript_id "MSTRG.204735.9"; exon_number "1";
chrX	StringTie	exon	37406209	37406259	1000	+	.	gene_id "MSTRG.204735"; transcript_id "MSTRG.204735.9"; exon_number "2";
chrX	StringTie	exon	37425840	37426000	1000	+	.	gene_id "MSTRG.204735"; transcript_id "MSTRG.204735.9"; exon_number "3";
chrX	StringTie	exon	37441408	37442220	1000	+	.	gene_id "MSTRG.204735"; transcript_id "MSTRG.204735.9"; exon_number "4";
chrX	StringTie	transcript	37454913	37462618	1000	-	.	gene_id "MSTRG.204736"; transcript_id "MSTRG.204736.1";
chrX	StringTie	exon	37454913	37455107	1000	-	.	gene_id "MSTRG.204736"; transcript_id "MSTRG.204736.1"; exon_number "1";
chrX	StringTie	exon	37460714	37460948	1000	-	.	gene_id "MSTRG.204736"; transcript_id "MSTRG.204736.1"; exon_number "2";
chrX	StringTie	exon	37462478	37462618	1000	-	.	gene_id "MSTRG.204736"; transcript_id "MSTRG.204736.1"; exon_number "3";
chrX	StringTie	transcript	37468215	37485021	1000	-	.	gene_id "MSTRG.204737"; transcript_id "MSTRG.204737.1";
chrX	StringTie	exon	37468215	37485021	1000	-	.	gene_id "MSTRG.204737"; transcript_id "MSTRG.204737.1"; exon_number "1";
chrX	StringTie	transcript	37483904	37484706	1000	-	.	gene_id "MSTRG.204737"; transcript_id "MSTRG.204737.2";
chrX	StringTie	exon	37483904	37484448	1000	-	.	gene_id "MSTRG.204737"; transcript_id "MSTRG.204737.2"; exon_number "1";
chrX	StringTie	exon	37484477	37484706	1000	-	.	gene_id "MSTRG.204737"; transcript_id "MSTRG.204737.2"; exon_number "2";
chrX	StringTie	transcript	37478060	37484851	1000	+	.	gene_id "MSTRG.204738"; transcript_id "MSTRG.204738.1";
chrX	StringTie	exon	37478060	37479100	1000	+	.	gene_id "MSTRG.204738"; transcript_id "MSTRG.204738.1"; exon_number "1";
chrX	StringTie	exon	37482049	37484851	1000	+	.	gene_id "MSTRG.204738"; transcript_id "MSTRG.204738.1"; exon_number "2";
chrX	StringTie	transcript	37478060	37484851	1000	+	.	gene_id "MSTRG.204738"; transcript_id "MSTRG.204738.2";
chrX	StringTie	exon	37478060	37479100	1000	+	.	gene_id "MSTRG.204738"; transcript_id "MSTRG.204738.2"; exon_number "1";
chrX	StringTie	exon	37482054	37484851	1000	+	.	gene_id "MSTRG.204738"; transcript_id "MSTRG.204738.2"; exon_number "2";
chrX	StringTie	transcript	37478637	37484773	1000	+	.	gene_id "MSTRG.204738"; transcript_id "MSTRG.204738.3";
chrX	StringTie	exon	37478637	37481204	1000	+	.	gene_id "MSTRG.204738"; transcript_id "MSTRG.204738.3"; exon_number "1";
chrX	StringTie	exon	37482054	37484773	1000	+	.	gene_id "MSTRG.204738"; transcript_id "MSTRG.204738.3"; exon_number "2";
chrX	StringTie	transcript	37478653	37484792	1000	+	.	gene_id "MSTRG.204738"; transcript_id "MSTRG.204738.4";
chrX	StringTie	exon	37478653	37481204	1000	+	.	gene_id "MSTRG.204738"; transcript_id "MSTRG.204738.4"; exon_number "1";
chrX	StringTie	exon	37482041	37484792	1000	+	.	gene_id "MSTRG.204738"; transcript_id "MSTRG.204738.4"; exon_number "2";
chrX	StringTie	transcript	37478653	37484792	1000	+	.	gene_id "MSTRG.204738"; transcript_id "MSTRG.204738.5";
chrX	StringTie	exon	37478653	37479100	1000	+	.	gene_id "MSTRG.204738"; transcript_id "MSTRG.204738.5"; exon_number "1";
chrX	StringTie	exon	37481102	37481204	1000	+	.	gene_id "MSTRG.204738"; transcript_id "MSTRG.204738.5"; exon_number "2";
chrX	StringTie	exon	37482054	37484792	1000	+	.	gene_id "MSTRG.204738"; transcript_id "MSTRG.204738.5"; exon_number "3";
chrX	StringTie	transcript	37478699	37484792	1000	+	.	gene_id "MSTRG.204738"; transcript_id "MSTRG.204738.6";
chrX	StringTie	exon	37478699	37479100	1000	+	.	gene_id "MSTRG.204738"; transcript_id "MSTRG.204738.6"; exon_number "1";
chrX	StringTie	exon	37482041	37484792	1000	+	.	gene_id "MSTRG.204738"; transcript_id "MSTRG.204738.6"; exon_number "2";
chrX	StringTie	transcript	37492021	37492548	1000	+	.	gene_id "MSTRG.204739"; transcript_id "ENST00000402402"; gene_name "FTH1P19"; ref_gene_id "ENSG00000219186";
chrX	StringTie	exon	37492021	37492548	1000	+	.	gene_id "MSTRG.204739"; transcript_id "ENST00000402402"; exon_number "1"; gene_name "FTH1P19"; ref_gene_id "ENSG00000219186";
chr10	StringTie	transcript	32057548	32058656	1000	-	.	gene_id "MSTRG.20474"; transcript_id "MSTRG.20474.1";
chr10	StringTie	exon	32057548	32058656	1000	-	.	gene_id "MSTRG.20474"; transcript_id "MSTRG.20474.1"; exon_number "1";
chrX	StringTie	transcript	37492651	37494724	1000	-	.	gene_id "MSTRG.204740"; transcript_id "MSTRG.204740.1";
chrX	StringTie	exon	37492651	37492836	1000	-	.	gene_id "MSTRG.204740"; transcript_id "MSTRG.204740.1"; exon_number "1";
chrX	StringTie	exon	37494660	37494724	1000	-	.	gene_id "MSTRG.204740"; transcript_id "MSTRG.204740.1"; exon_number "2";
chrX	StringTie	transcript	37505310	37505860	1000	+	.	gene_id "MSTRG.204741"; transcript_id "ENST00000449509"; gene_name "FTH1P27"; ref_gene_id "ENSG00000234355";
chrX	StringTie	exon	37505310	37505860	1000	+	.	gene_id "MSTRG.204741"; transcript_id "ENST00000449509"; exon_number "1"; gene_name "FTH1P27"; ref_gene_id "ENSG00000234355";
chrX	StringTie	transcript	37523869	37532344	1000	+	.	gene_id "MSTRG.204742"; transcript_id "MSTRG.204742.1";
chrX	StringTie	exon	37523869	37523967	1000	+	.	gene_id "MSTRG.204742"; transcript_id "MSTRG.204742.1"; exon_number "1";
chrX	StringTie	exon	37524533	37524584	1000	+	.	gene_id "MSTRG.204742"; transcript_id "MSTRG.204742.1"; exon_number "2";
chrX	StringTie	exon	37529726	37532344	1000	+	.	gene_id "MSTRG.204742"; transcript_id "MSTRG.204742.1"; exon_number "3";
chrX	StringTie	transcript	37541077	37545262	1000	-	.	gene_id "MSTRG.204743"; transcript_id "ENST00000402340"; gene_name "FAM47DP"; ref_gene_id "ENSG00000174678";
chrX	StringTie	exon	37541077	37544194	1000	-	.	gene_id "MSTRG.204743"; transcript_id "ENST00000402340"; exon_number "1"; gene_name "FAM47DP"; ref_gene_id "ENSG00000174678";
chrX	StringTie	exon	37545091	37545262	1000	-	.	gene_id "MSTRG.204743"; transcript_id "ENST00000402340"; exon_number "2"; gene_name "FAM47DP"; ref_gene_id "ENSG00000174678";
chrX	StringTie	transcript	37571652	37677394	1000	+	.	gene_id "MSTRG.204744"; transcript_id "ENST00000378619"; gene_name "LANCL3"; ref_gene_id "ENSG00000147036";
chrX	StringTie	exon	37571652	37572443	1000	+	.	gene_id "MSTRG.204744"; transcript_id "ENST00000378619"; exon_number "1"; gene_name "LANCL3"; ref_gene_id "ENSG00000147036";
chrX	StringTie	exon	37655688	37655811	1000	+	.	gene_id "MSTRG.204744"; transcript_id "ENST00000378619"; exon_number "2"; gene_name "LANCL3"; ref_gene_id "ENSG00000147036";
chrX	StringTie	exon	37659462	37659659	1000	+	.	gene_id "MSTRG.204744"; transcript_id "ENST00000378619"; exon_number "3"; gene_name "LANCL3"; ref_gene_id "ENSG00000147036";
chrX	StringTie	exon	37667282	37667489	1000	+	.	gene_id "MSTRG.204744"; transcript_id "ENST00000378619"; exon_number "4"; gene_name "LANCL3"; ref_gene_id "ENSG00000147036";
chrX	StringTie	exon	37675654	37677394	1000	+	.	gene_id "MSTRG.204744"; transcript_id "ENST00000378619"; exon_number "5"; gene_name "LANCL3"; ref_gene_id "ENSG00000147036";
chrX	StringTie	transcript	37571569	37684463	1000	+	.	gene_id "MSTRG.204744"; transcript_id "ENST00000378621"; gene_name "LANCL3"; ref_gene_id "ENSG00000147036";
chrX	StringTie	exon	37571569	37572443	1000	+	.	gene_id "MSTRG.204744"; transcript_id "ENST00000378621"; exon_number "1"; gene_name "LANCL3"; ref_gene_id "ENSG00000147036";
chrX	StringTie	exon	37655688	37655811	1000	+	.	gene_id "MSTRG.204744"; transcript_id "ENST00000378621"; exon_number "2"; gene_name "LANCL3"; ref_gene_id "ENSG00000147036";
chrX	StringTie	exon	37659462	37659659	1000	+	.	gene_id "MSTRG.204744"; transcript_id "ENST00000378621"; exon_number "3"; gene_name "LANCL3"; ref_gene_id "ENSG00000147036";
chrX	StringTie	exon	37667282	37667489	1000	+	.	gene_id "MSTRG.204744"; transcript_id "ENST00000378621"; exon_number "4"; gene_name "LANCL3"; ref_gene_id "ENSG00000147036";
chrX	StringTie	exon	37668368	37668450	1000	+	.	gene_id "MSTRG.204744"; transcript_id "ENST00000378621"; exon_number "5"; gene_name "LANCL3"; ref_gene_id "ENSG00000147036";
chrX	StringTie	exon	37675654	37684463	1000	+	.	gene_id "MSTRG.204744"; transcript_id "ENST00000378621"; exon_number "6"; gene_name "LANCL3"; ref_gene_id "ENSG00000147036";
chrX	StringTie	transcript	37571569	37668431	1000	+	.	gene_id "MSTRG.204744"; transcript_id "ENST00000614025"; gene_name "LANCL3"; ref_gene_id "ENSG00000147036";
chrX	StringTie	exon	37571569	37572443	1000	+	.	gene_id "MSTRG.204744"; transcript_id "ENST00000614025"; exon_number "1"; gene_name "LANCL3"; ref_gene_id "ENSG00000147036";
chrX	StringTie	exon	37655688	37655811	1000	+	.	gene_id "MSTRG.204744"; transcript_id "ENST00000614025"; exon_number "2"; gene_name "LANCL3"; ref_gene_id "ENSG00000147036";
chrX	StringTie	exon	37659462	37659659	1000	+	.	gene_id "MSTRG.204744"; transcript_id "ENST00000614025"; exon_number "3"; gene_name "LANCL3"; ref_gene_id "ENSG00000147036";
chrX	StringTie	exon	37667282	37667489	1000	+	.	gene_id "MSTRG.204744"; transcript_id "ENST00000614025"; exon_number "4"; gene_name "LANCL3"; ref_gene_id "ENSG00000147036";
chrX	StringTie	exon	37668368	37668431	1000	+	.	gene_id "MSTRG.204744"; transcript_id "ENST00000614025"; exon_number "5"; gene_name "LANCL3"; ref_gene_id "ENSG00000147036";
chrX	StringTie	transcript	37571546	37584464	1000	+	.	gene_id "MSTRG.204744"; transcript_id "MSTRG.204744.1";
chrX	StringTie	exon	37571546	37572443	1000	+	.	gene_id "MSTRG.204744"; transcript_id "MSTRG.204744.1"; exon_number "1";
chrX	StringTie	exon	37584303	37584464	1000	+	.	gene_id "MSTRG.204744"; transcript_id "MSTRG.204744.1"; exon_number "2";
chrX	StringTie	transcript	37571608	37572657	1000	+	.	gene_id "MSTRG.204744"; transcript_id "MSTRG.204744.4";
chrX	StringTie	exon	37571608	37572443	1000	+	.	gene_id "MSTRG.204744"; transcript_id "MSTRG.204744.4"; exon_number "1";
chrX	StringTie	exon	37572637	37572657	1000	+	.	gene_id "MSTRG.204744"; transcript_id "MSTRG.204744.4"; exon_number "2";
chrX	StringTie	transcript	37646643	37684463	1000	+	.	gene_id "MSTRG.204744"; transcript_id "MSTRG.204744.6";
chrX	StringTie	exon	37646643	37646862	1000	+	.	gene_id "MSTRG.204744"; transcript_id "MSTRG.204744.6"; exon_number "1";
chrX	StringTie	exon	37655688	37655811	1000	+	.	gene_id "MSTRG.204744"; transcript_id "MSTRG.204744.6"; exon_number "2";
chrX	StringTie	exon	37659462	37659659	1000	+	.	gene_id "MSTRG.204744"; transcript_id "MSTRG.204744.6"; exon_number "3";
chrX	StringTie	exon	37667282	37667489	1000	+	.	gene_id "MSTRG.204744"; transcript_id "MSTRG.204744.6"; exon_number "4";
chrX	StringTie	exon	37675654	37684463	1000	+	.	gene_id "MSTRG.204744"; transcript_id "MSTRG.204744.6"; exon_number "5";
chrX	StringTie	transcript	37646748	37684451	1000	+	.	gene_id "MSTRG.204744"; transcript_id "MSTRG.204744.7";
chrX	StringTie	exon	37646748	37646862	1000	+	.	gene_id "MSTRG.204744"; transcript_id "MSTRG.204744.7"; exon_number "1";
chrX	StringTie	exon	37655688	37655811	1000	+	.	gene_id "MSTRG.204744"; transcript_id "MSTRG.204744.7"; exon_number "2";
chrX	StringTie	exon	37659462	37659659	1000	+	.	gene_id "MSTRG.204744"; transcript_id "MSTRG.204744.7"; exon_number "3";
chrX	StringTie	exon	37667282	37667489	1000	+	.	gene_id "MSTRG.204744"; transcript_id "MSTRG.204744.7"; exon_number "4";
chrX	StringTie	exon	37668368	37668450	1000	+	.	gene_id "MSTRG.204744"; transcript_id "MSTRG.204744.7"; exon_number "5";
chrX	StringTie	exon	37675654	37684451	1000	+	.	gene_id "MSTRG.204744"; transcript_id "MSTRG.204744.7"; exon_number "6";
chrX	StringTie	transcript	37655693	37684473	1000	+	.	gene_id "MSTRG.204744"; transcript_id "MSTRG.204744.8";
chrX	StringTie	exon	37655693	37655811	1000	+	.	gene_id "MSTRG.204744"; transcript_id "MSTRG.204744.8"; exon_number "1";
chrX	StringTie	exon	37659494	37659659	1000	+	.	gene_id "MSTRG.204744"; transcript_id "MSTRG.204744.8"; exon_number "2";
chrX	StringTie	exon	37667282	37667489	1000	+	.	gene_id "MSTRG.204744"; transcript_id "MSTRG.204744.8"; exon_number "3";
chrX	StringTie	exon	37675654	37684473	1000	+	.	gene_id "MSTRG.204744"; transcript_id "MSTRG.204744.8"; exon_number "4";
chrX	StringTie	transcript	37655700	37667477	1000	+	.	gene_id "MSTRG.204744"; transcript_id "MSTRG.204744.9";
chrX	StringTie	exon	37655700	37655811	1000	+	.	gene_id "MSTRG.204744"; transcript_id "MSTRG.204744.9"; exon_number "1";
chrX	StringTie	exon	37659462	37659702	1000	+	.	gene_id "MSTRG.204744"; transcript_id "MSTRG.204744.9"; exon_number "2";
chrX	StringTie	exon	37667282	37667477	1000	+	.	gene_id "MSTRG.204744"; transcript_id "MSTRG.204744.9"; exon_number "3";
chrX	StringTie	transcript	37780011	37813461	1000	+	.	gene_id "MSTRG.204745"; transcript_id "ENST00000378588"; gene_name "CYBB"; ref_gene_id "ENSG00000165168";
chrX	StringTie	exon	37780011	37780122	1000	+	.	gene_id "MSTRG.204745"; transcript_id "ENST00000378588"; exon_number "1"; gene_name "CYBB"; ref_gene_id "ENSG00000165168";
chrX	StringTie	exon	37782088	37782183	1000	+	.	gene_id "MSTRG.204745"; transcript_id "ENST00000378588"; exon_number "2"; gene_name "CYBB"; ref_gene_id "ENSG00000165168";
chrX	StringTie	exon	37783490	37783600	1000	+	.	gene_id "MSTRG.204745"; transcript_id "ENST00000378588"; exon_number "3"; gene_name "CYBB"; ref_gene_id "ENSG00000165168";
chrX	StringTie	exon	37791975	37792059	1000	+	.	gene_id "MSTRG.204745"; transcript_id "ENST00000378588"; exon_number "4"; gene_name "CYBB"; ref_gene_id "ENSG00000165168";
chrX	StringTie	exon	37793665	37793810	1000	+	.	gene_id "MSTRG.204745"; transcript_id "ENST00000378588"; exon_number "5"; gene_name "CYBB"; ref_gene_id "ENSG00000165168";
chrX	StringTie	exon	37795951	37796141	1000	+	.	gene_id "MSTRG.204745"; transcript_id "ENST00000378588"; exon_number "6"; gene_name "CYBB"; ref_gene_id "ENSG00000165168";
chrX	StringTie	exon	37798955	37799084	1000	+	.	gene_id "MSTRG.204745"; transcript_id "ENST00000378588"; exon_number "7"; gene_name "CYBB"; ref_gene_id "ENSG00000165168";
chrX	StringTie	exon	37801256	37801348	1000	+	.	gene_id "MSTRG.204745"; transcript_id "ENST00000378588"; exon_number "8"; gene_name "CYBB"; ref_gene_id "ENSG00000165168";
chrX	StringTie	exon	37803877	37804130	1000	+	.	gene_id "MSTRG.204745"; transcript_id "ENST00000378588"; exon_number "9"; gene_name "CYBB"; ref_gene_id "ENSG00000165168";
chrX	StringTie	exon	37805006	37805168	1000	+	.	gene_id "MSTRG.204745"; transcript_id "ENST00000378588"; exon_number "10"; gene_name "CYBB"; ref_gene_id "ENSG00000165168";
chrX	StringTie	exon	37806387	37806533	1000	+	.	gene_id "MSTRG.204745"; transcript_id "ENST00000378588"; exon_number "11"; gene_name "CYBB"; ref_gene_id "ENSG00000165168";
chrX	StringTie	exon	37809567	37809691	1000	+	.	gene_id "MSTRG.204745"; transcript_id "ENST00000378588"; exon_number "12"; gene_name "CYBB"; ref_gene_id "ENSG00000165168";
chrX	StringTie	exon	37810791	37813461	1000	+	.	gene_id "MSTRG.204745"; transcript_id "ENST00000378588"; exon_number "13"; gene_name "CYBB"; ref_gene_id "ENSG00000165168";
chrX	StringTie	transcript	37685759	37732130	1000	+	.	gene_id "MSTRG.204745"; transcript_id "ENST00000378616"; gene_name "XK"; ref_gene_id "ENSG00000047597";
chrX	StringTie	exon	37685759	37686206	1000	+	.	gene_id "MSTRG.204745"; transcript_id "ENST00000378616"; exon_number "1"; gene_name "XK"; ref_gene_id "ENSG00000047597";
chrX	StringTie	exon	37694286	37694548	1000	+	.	gene_id "MSTRG.204745"; transcript_id "ENST00000378616"; exon_number "2"; gene_name "XK"; ref_gene_id "ENSG00000047597";
chrX	StringTie	exon	37727636	37732130	1000	+	.	gene_id "MSTRG.204745"; transcript_id "ENST00000378616"; exon_number "3"; gene_name "XK"; ref_gene_id "ENSG00000047597";
chrX	StringTie	transcript	37798220	37804079	1000	+	.	gene_id "MSTRG.204745"; transcript_id "ENST00000492288"; gene_name "CYBB"; ref_gene_id "ENSG00000165168";
chrX	StringTie	exon	37798220	37798318	1000	+	.	gene_id "MSTRG.204745"; transcript_id "ENST00000492288"; exon_number "1"; gene_name "CYBB"; ref_gene_id "ENSG00000165168";
chrX	StringTie	exon	37798955	37799084	1000	+	.	gene_id "MSTRG.204745"; transcript_id "ENST00000492288"; exon_number "2"; gene_name "CYBB"; ref_gene_id "ENSG00000165168";
chrX	StringTie	exon	37801256	37801348	1000	+	.	gene_id "MSTRG.204745"; transcript_id "ENST00000492288"; exon_number "3"; gene_name "CYBB"; ref_gene_id "ENSG00000165168";
chrX	StringTie	exon	37803877	37804079	1000	+	.	gene_id "MSTRG.204745"; transcript_id "ENST00000492288"; exon_number "4"; gene_name "CYBB"; ref_gene_id "ENSG00000165168";
chrX	StringTie	transcript	37685115	37732376	1000	+	.	gene_id "MSTRG.204745"; transcript_id "MSTRG.204745.1";
chrX	StringTie	exon	37685115	37686206	1000	+	.	gene_id "MSTRG.204745"; transcript_id "MSTRG.204745.1"; exon_number "1";
chrX	StringTie	exon	37694286	37694548	1000	+	.	gene_id "MSTRG.204745"; transcript_id "MSTRG.204745.1"; exon_number "2";
chrX	StringTie	exon	37698683	37698720	1000	+	.	gene_id "MSTRG.204745"; transcript_id "MSTRG.204745.1"; exon_number "3";
chrX	StringTie	exon	37727636	37732376	1000	+	.	gene_id "MSTRG.204745"; transcript_id "MSTRG.204745.1"; exon_number "4";
chrX	StringTie	transcript	37768615	37813575	1000	+	.	gene_id "MSTRG.204745"; transcript_id "MSTRG.204745.10";
chrX	StringTie	exon	37768615	37768708	1000	+	.	gene_id "MSTRG.204745"; transcript_id "MSTRG.204745.10"; exon_number "1";
chrX	StringTie	exon	37775608	37775668	1000	+	.	gene_id "MSTRG.204745"; transcript_id "MSTRG.204745.10"; exon_number "2";
chrX	StringTie	exon	37782088	37782183	1000	+	.	gene_id "MSTRG.204745"; transcript_id "MSTRG.204745.10"; exon_number "3";
chrX	StringTie	exon	37783490	37783600	1000	+	.	gene_id "MSTRG.204745"; transcript_id "MSTRG.204745.10"; exon_number "4";
chrX	StringTie	exon	37791975	37792059	1000	+	.	gene_id "MSTRG.204745"; transcript_id "MSTRG.204745.10"; exon_number "5";
chrX	StringTie	exon	37795951	37796141	1000	+	.	gene_id "MSTRG.204745"; transcript_id "MSTRG.204745.10"; exon_number "6";
chrX	StringTie	exon	37798955	37799084	1000	+	.	gene_id "MSTRG.204745"; transcript_id "MSTRG.204745.10"; exon_number "7";
chrX	StringTie	exon	37801256	37801348	1000	+	.	gene_id "MSTRG.204745"; transcript_id "MSTRG.204745.10"; exon_number "8";
chrX	StringTie	exon	37803877	37804130	1000	+	.	gene_id "MSTRG.204745"; transcript_id "MSTRG.204745.10"; exon_number "9";
chrX	StringTie	exon	37805006	37805168	1000	+	.	gene_id "MSTRG.204745"; transcript_id "MSTRG.204745.10"; exon_number "10";
chrX	StringTie	exon	37806387	37806533	1000	+	.	gene_id "MSTRG.204745"; transcript_id "MSTRG.204745.10"; exon_number "11";
chrX	StringTie	exon	37809567	37809691	1000	+	.	gene_id "MSTRG.204745"; transcript_id "MSTRG.204745.10"; exon_number "12";
chrX	StringTie	exon	37810791	37813575	1000	+	.	gene_id "MSTRG.204745"; transcript_id "MSTRG.204745.10"; exon_number "13";
chrX	StringTie	transcript	37775526	37816425	1000	+	.	gene_id "MSTRG.204745"; transcript_id "MSTRG.204745.11";
chrX	StringTie	exon	37775526	37775668	1000	+	.	gene_id "MSTRG.204745"; transcript_id "MSTRG.204745.11"; exon_number "1";
chrX	StringTie	exon	37779957	37780122	1000	+	.	gene_id "MSTRG.204745"; transcript_id "MSTRG.204745.11"; exon_number "2";
chrX	StringTie	exon	37782088	37782183	1000	+	.	gene_id "MSTRG.204745"; transcript_id "MSTRG.204745.11"; exon_number "3";
chrX	StringTie	exon	37783490	37783600	1000	+	.	gene_id "MSTRG.204745"; transcript_id "MSTRG.204745.11"; exon_number "4";
chrX	StringTie	exon	37791975	37792059	1000	+	.	gene_id "MSTRG.204745"; transcript_id "MSTRG.204745.11"; exon_number "5";
chrX	StringTie	exon	37793665	37793810	1000	+	.	gene_id "MSTRG.204745"; transcript_id "MSTRG.204745.11"; exon_number "6";
chrX	StringTie	exon	37795951	37796141	1000	+	.	gene_id "MSTRG.204745"; transcript_id "MSTRG.204745.11"; exon_number "7";
chrX	StringTie	exon	37798955	37799084	1000	+	.	gene_id "MSTRG.204745"; transcript_id "MSTRG.204745.11"; exon_number "8";
chrX	StringTie	exon	37801256	37801348	1000	+	.	gene_id "MSTRG.204745"; transcript_id "MSTRG.204745.11"; exon_number "9";
chrX	StringTie	exon	37803877	37804130	1000	+	.	gene_id "MSTRG.204745"; transcript_id "MSTRG.204745.11"; exon_number "10";
chrX	StringTie	exon	37805006	37805168	1000	+	.	gene_id "MSTRG.204745"; transcript_id "MSTRG.204745.11"; exon_number "11";
chrX	StringTie	exon	37806387	37806533	1000	+	.	gene_id "MSTRG.204745"; transcript_id "MSTRG.204745.11"; exon_number "12";
chrX	StringTie	exon	37809567	37809691	1000	+	.	gene_id "MSTRG.204745"; transcript_id "MSTRG.204745.11"; exon_number "13";
chrX	StringTie	exon	37810791	37810943	1000	+	.	gene_id "MSTRG.204745"; transcript_id "MSTRG.204745.11"; exon_number "14";
chrX	StringTie	exon	37816312	37816425	1000	+	.	gene_id "MSTRG.204745"; transcript_id "MSTRG.204745.11"; exon_number "15";
chrX	StringTie	transcript	37775653	37815906	1000	+	.	gene_id "MSTRG.204745"; transcript_id "MSTRG.204745.12";
chrX	StringTie	exon	37775653	37775668	1000	+	.	gene_id "MSTRG.204745"; transcript_id "MSTRG.204745.12"; exon_number "1";
chrX	StringTie	exon	37779957	37780122	1000	+	.	gene_id "MSTRG.204745"; transcript_id "MSTRG.204745.12"; exon_number "2";
chrX	StringTie	exon	37782088	37782183	1000	+	.	gene_id "MSTRG.204745"; transcript_id "MSTRG.204745.12"; exon_number "3";
chrX	StringTie	exon	37783490	37783600	1000	+	.	gene_id "MSTRG.204745"; transcript_id "MSTRG.204745.12"; exon_number "4";
chrX	StringTie	exon	37791975	37792059	1000	+	.	gene_id "MSTRG.204745"; transcript_id "MSTRG.204745.12"; exon_number "5";
chrX	StringTie	exon	37793665	37793810	1000	+	.	gene_id "MSTRG.204745"; transcript_id "MSTRG.204745.12"; exon_number "6";
chrX	StringTie	exon	37795951	37796141	1000	+	.	gene_id "MSTRG.204745"; transcript_id "MSTRG.204745.12"; exon_number "7";
chrX	StringTie	exon	37798955	37799084	1000	+	.	gene_id "MSTRG.204745"; transcript_id "MSTRG.204745.12"; exon_number "8";
chrX	StringTie	exon	37801256	37801348	1000	+	.	gene_id "MSTRG.204745"; transcript_id "MSTRG.204745.12"; exon_number "9";
chrX	StringTie	exon	37803877	37804130	1000	+	.	gene_id "MSTRG.204745"; transcript_id "MSTRG.204745.12"; exon_number "10";
chrX	StringTie	exon	37805006	37805168	1000	+	.	gene_id "MSTRG.204745"; transcript_id "MSTRG.204745.12"; exon_number "11";
chrX	StringTie	exon	37806387	37806533	1000	+	.	gene_id "MSTRG.204745"; transcript_id "MSTRG.204745.12"; exon_number "12";
chrX	StringTie	exon	37809567	37809691	1000	+	.	gene_id "MSTRG.204745"; transcript_id "MSTRG.204745.12"; exon_number "13";
chrX	StringTie	exon	37810791	37810943	1000	+	.	gene_id "MSTRG.204745"; transcript_id "MSTRG.204745.12"; exon_number "14";
chrX	StringTie	exon	37815883	37815906	1000	+	.	gene_id "MSTRG.204745"; transcript_id "MSTRG.204745.12"; exon_number "15";
chrX	StringTie	transcript	37779856	37813690	1000	+	.	gene_id "MSTRG.204745"; transcript_id "MSTRG.204745.13";
chrX	StringTie	exon	37779856	37780122	1000	+	.	gene_id "MSTRG.204745"; transcript_id "MSTRG.204745.13"; exon_number "1";
chrX	StringTie	exon	37782088	37782183	1000	+	.	gene_id "MSTRG.204745"; transcript_id "MSTRG.204745.13"; exon_number "2";
chrX	StringTie	exon	37783490	37783600	1000	+	.	gene_id "MSTRG.204745"; transcript_id "MSTRG.204745.13"; exon_number "3";
chrX	StringTie	exon	37791975	37792059	1000	+	.	gene_id "MSTRG.204745"; transcript_id "MSTRG.204745.13"; exon_number "4";
chrX	StringTie	exon	37795951	37796141	1000	+	.	gene_id "MSTRG.204745"; transcript_id "MSTRG.204745.13"; exon_number "5";
chrX	StringTie	exon	37798955	37799084	1000	+	.	gene_id "MSTRG.204745"; transcript_id "MSTRG.204745.13"; exon_number "6";
chrX	StringTie	exon	37801256	37801348	1000	+	.	gene_id "MSTRG.204745"; transcript_id "MSTRG.204745.13"; exon_number "7";
chrX	StringTie	exon	37803877	37804130	1000	+	.	gene_id "MSTRG.204745"; transcript_id "MSTRG.204745.13"; exon_number "8";
chrX	StringTie	exon	37805006	37805168	1000	+	.	gene_id "MSTRG.204745"; transcript_id "MSTRG.204745.13"; exon_number "9";
chrX	StringTie	exon	37806387	37806533	1000	+	.	gene_id "MSTRG.204745"; transcript_id "MSTRG.204745.13"; exon_number "10";
chrX	StringTie	exon	37809567	37809691	1000	+	.	gene_id "MSTRG.204745"; transcript_id "MSTRG.204745.13"; exon_number "11";
chrX	StringTie	exon	37810791	37813690	1000	+	.	gene_id "MSTRG.204745"; transcript_id "MSTRG.204745.13"; exon_number "12";
chrX	StringTie	transcript	37779952	37813497	1000	+	.	gene_id "MSTRG.204745"; transcript_id "MSTRG.204745.14";
chrX	StringTie	exon	37779952	37780122	1000	+	.	gene_id "MSTRG.204745"; transcript_id "MSTRG.204745.14"; exon_number "1";
chrX	StringTie	exon	37782088	37782183	1000	+	.	gene_id "MSTRG.204745"; transcript_id "MSTRG.204745.14"; exon_number "2";
chrX	StringTie	exon	37783494	37783600	1000	+	.	gene_id "MSTRG.204745"; transcript_id "MSTRG.204745.14"; exon_number "3";
chrX	StringTie	exon	37791975	37792059	1000	+	.	gene_id "MSTRG.204745"; transcript_id "MSTRG.204745.14"; exon_number "4";
chrX	StringTie	exon	37793665	37793810	1000	+	.	gene_id "MSTRG.204745"; transcript_id "MSTRG.204745.14"; exon_number "5";
chrX	StringTie	exon	37795951	37796141	1000	+	.	gene_id "MSTRG.204745"; transcript_id "MSTRG.204745.14"; exon_number "6";
chrX	StringTie	exon	37798955	37799084	1000	+	.	gene_id "MSTRG.204745"; transcript_id "MSTRG.204745.14"; exon_number "7";
chrX	StringTie	exon	37801256	37801348	1000	+	.	gene_id "MSTRG.204745"; transcript_id "MSTRG.204745.14"; exon_number "8";
chrX	StringTie	exon	37803877	37804130	1000	+	.	gene_id "MSTRG.204745"; transcript_id "MSTRG.204745.14"; exon_number "9";
chrX	StringTie	exon	37805006	37805168	1000	+	.	gene_id "MSTRG.204745"; transcript_id "MSTRG.204745.14"; exon_number "10";
chrX	StringTie	exon	37806387	37806533	1000	+	.	gene_id "MSTRG.204745"; transcript_id "MSTRG.204745.14"; exon_number "11";
chrX	StringTie	exon	37809567	37809691	1000	+	.	gene_id "MSTRG.204745"; transcript_id "MSTRG.204745.14"; exon_number "12";
chrX	StringTie	exon	37810791	37811278	1000	+	.	gene_id "MSTRG.204745"; transcript_id "MSTRG.204745.14"; exon_number "13";
chrX	StringTie	exon	37811510	37813497	1000	+	.	gene_id "MSTRG.204745"; transcript_id "MSTRG.204745.14"; exon_number "14";
chrX	StringTie	transcript	37780008	37813503	1000	+	.	gene_id "MSTRG.204745"; transcript_id "MSTRG.204745.15";
chrX	StringTie	exon	37780008	37780122	1000	+	.	gene_id "MSTRG.204745"; transcript_id "MSTRG.204745.15"; exon_number "1";
chrX	StringTie	exon	37782088	37782183	1000	+	.	gene_id "MSTRG.204745"; transcript_id "MSTRG.204745.15"; exon_number "2";
chrX	StringTie	exon	37783490	37783600	1000	+	.	gene_id "MSTRG.204745"; transcript_id "MSTRG.204745.15"; exon_number "3";
chrX	StringTie	exon	37791975	37792059	1000	+	.	gene_id "MSTRG.204745"; transcript_id "MSTRG.204745.15"; exon_number "4";
chrX	StringTie	exon	37793665	37793810	1000	+	.	gene_id "MSTRG.204745"; transcript_id "MSTRG.204745.15"; exon_number "5";
chrX	StringTie	exon	37795951	37795993	1000	+	.	gene_id "MSTRG.204745"; transcript_id "MSTRG.204745.15"; exon_number "6";
chrX	StringTie	exon	37798974	37799084	1000	+	.	gene_id "MSTRG.204745"; transcript_id "MSTRG.204745.15"; exon_number "7";
chrX	StringTie	exon	37801256	37801348	1000	+	.	gene_id "MSTRG.204745"; transcript_id "MSTRG.204745.15"; exon_number "8";
chrX	StringTie	exon	37803877	37804130	1000	+	.	gene_id "MSTRG.204745"; transcript_id "MSTRG.204745.15"; exon_number "9";
chrX	StringTie	exon	37805006	37805168	1000	+	.	gene_id "MSTRG.204745"; transcript_id "MSTRG.204745.15"; exon_number "10";
chrX	StringTie	exon	37806387	37806533	1000	+	.	gene_id "MSTRG.204745"; transcript_id "MSTRG.204745.15"; exon_number "11";
chrX	StringTie	exon	37809567	37809691	1000	+	.	gene_id "MSTRG.204745"; transcript_id "MSTRG.204745.15"; exon_number "12";
chrX	StringTie	exon	37810791	37813503	1000	+	.	gene_id "MSTRG.204745"; transcript_id "MSTRG.204745.15"; exon_number "13";
chrX	StringTie	transcript	37780010	37813570	1000	+	.	gene_id "MSTRG.204745"; transcript_id "MSTRG.204745.16";
chrX	StringTie	exon	37780010	37780122	1000	+	.	gene_id "MSTRG.204745"; transcript_id "MSTRG.204745.16"; exon_number "1";
chrX	StringTie	exon	37782088	37782183	1000	+	.	gene_id "MSTRG.204745"; transcript_id "MSTRG.204745.16"; exon_number "2";
chrX	StringTie	exon	37783490	37783600	1000	+	.	gene_id "MSTRG.204745"; transcript_id "MSTRG.204745.16"; exon_number "3";
chrX	StringTie	exon	37791975	37792059	1000	+	.	gene_id "MSTRG.204745"; transcript_id "MSTRG.204745.16"; exon_number "4";
chrX	StringTie	exon	37798955	37799084	1000	+	.	gene_id "MSTRG.204745"; transcript_id "MSTRG.204745.16"; exon_number "5";
chrX	StringTie	exon	37801256	37801348	1000	+	.	gene_id "MSTRG.204745"; transcript_id "MSTRG.204745.16"; exon_number "6";
chrX	StringTie	exon	37803877	37804130	1000	+	.	gene_id "MSTRG.204745"; transcript_id "MSTRG.204745.16"; exon_number "7";
chrX	StringTie	exon	37805006	37805168	1000	+	.	gene_id "MSTRG.204745"; transcript_id "MSTRG.204745.16"; exon_number "8";
chrX	StringTie	exon	37806387	37806533	1000	+	.	gene_id "MSTRG.204745"; transcript_id "MSTRG.204745.16"; exon_number "9";
chrX	StringTie	exon	37809567	37809691	1000	+	.	gene_id "MSTRG.204745"; transcript_id "MSTRG.204745.16"; exon_number "10";
chrX	StringTie	exon	37810791	37813570	1000	+	.	gene_id "MSTRG.204745"; transcript_id "MSTRG.204745.16"; exon_number "11";
chrX	StringTie	transcript	37780014	37813515	1000	+	.	gene_id "MSTRG.204745"; transcript_id "MSTRG.204745.18";
chrX	StringTie	exon	37780014	37780122	1000	+	.	gene_id "MSTRG.204745"; transcript_id "MSTRG.204745.18"; exon_number "1";
chrX	StringTie	exon	37782088	37782183	1000	+	.	gene_id "MSTRG.204745"; transcript_id "MSTRG.204745.18"; exon_number "2";
chrX	StringTie	exon	37783494	37783600	1000	+	.	gene_id "MSTRG.204745"; transcript_id "MSTRG.204745.18"; exon_number "3";
chrX	StringTie	exon	37791975	37792059	1000	+	.	gene_id "MSTRG.204745"; transcript_id "MSTRG.204745.18"; exon_number "4";
chrX	StringTie	exon	37793665	37793810	1000	+	.	gene_id "MSTRG.204745"; transcript_id "MSTRG.204745.18"; exon_number "5";
chrX	StringTie	exon	37795951	37796141	1000	+	.	gene_id "MSTRG.204745"; transcript_id "MSTRG.204745.18"; exon_number "6";
chrX	StringTie	exon	37798955	37799084	1000	+	.	gene_id "MSTRG.204745"; transcript_id "MSTRG.204745.18"; exon_number "7";
chrX	StringTie	exon	37801256	37801348	1000	+	.	gene_id "MSTRG.204745"; transcript_id "MSTRG.204745.18"; exon_number "8";
chrX	StringTie	exon	37803877	37804130	1000	+	.	gene_id "MSTRG.204745"; transcript_id "MSTRG.204745.18"; exon_number "9";
chrX	StringTie	exon	37805006	37805168	1000	+	.	gene_id "MSTRG.204745"; transcript_id "MSTRG.204745.18"; exon_number "10";
chrX	StringTie	exon	37806387	37806533	1000	+	.	gene_id "MSTRG.204745"; transcript_id "MSTRG.204745.18"; exon_number "11";
chrX	StringTie	exon	37809567	37809691	1000	+	.	gene_id "MSTRG.204745"; transcript_id "MSTRG.204745.18"; exon_number "12";
chrX	StringTie	exon	37810791	37813515	1000	+	.	gene_id "MSTRG.204745"; transcript_id "MSTRG.204745.18"; exon_number "13";
chrX	StringTie	transcript	37780027	37813546	1000	+	.	gene_id "MSTRG.204745"; transcript_id "MSTRG.204745.19";
chrX	StringTie	exon	37780027	37780122	1000	+	.	gene_id "MSTRG.204745"; transcript_id "MSTRG.204745.19"; exon_number "1";
chrX	StringTie	exon	37791975	37792059	1000	+	.	gene_id "MSTRG.204745"; transcript_id "MSTRG.204745.19"; exon_number "2";
chrX	StringTie	exon	37795951	37796141	1000	+	.	gene_id "MSTRG.204745"; transcript_id "MSTRG.204745.19"; exon_number "3";
chrX	StringTie	exon	37798955	37799084	1000	+	.	gene_id "MSTRG.204745"; transcript_id "MSTRG.204745.19"; exon_number "4";
chrX	StringTie	exon	37801256	37801348	1000	+	.	gene_id "MSTRG.204745"; transcript_id "MSTRG.204745.19"; exon_number "5";
chrX	StringTie	exon	37803877	37804130	1000	+	.	gene_id "MSTRG.204745"; transcript_id "MSTRG.204745.19"; exon_number "6";
chrX	StringTie	exon	37805006	37805168	1000	+	.	gene_id "MSTRG.204745"; transcript_id "MSTRG.204745.19"; exon_number "7";
chrX	StringTie	exon	37806387	37806533	1000	+	.	gene_id "MSTRG.204745"; transcript_id "MSTRG.204745.19"; exon_number "8";
chrX	StringTie	exon	37809567	37809691	1000	+	.	gene_id "MSTRG.204745"; transcript_id "MSTRG.204745.19"; exon_number "9";
chrX	StringTie	exon	37810791	37813546	1000	+	.	gene_id "MSTRG.204745"; transcript_id "MSTRG.204745.19"; exon_number "10";
chrX	StringTie	transcript	37685284	37732130	1000	+	.	gene_id "MSTRG.204745"; transcript_id "MSTRG.204745.2";
chrX	StringTie	exon	37685284	37685938	1000	+	.	gene_id "MSTRG.204745"; transcript_id "MSTRG.204745.2"; exon_number "1";
chrX	StringTie	exon	37694286	37694548	1000	+	.	gene_id "MSTRG.204745"; transcript_id "MSTRG.204745.2"; exon_number "2";
chrX	StringTie	exon	37698683	37698720	1000	+	.	gene_id "MSTRG.204745"; transcript_id "MSTRG.204745.2"; exon_number "3";
chrX	StringTie	exon	37727636	37732130	1000	+	.	gene_id "MSTRG.204745"; transcript_id "MSTRG.204745.2"; exon_number "4";
chrX	StringTie	transcript	37780027	37813560	1000	+	.	gene_id "MSTRG.204745"; transcript_id "MSTRG.204745.20";
chrX	StringTie	exon	37780027	37780122	1000	+	.	gene_id "MSTRG.204745"; transcript_id "MSTRG.204745.20"; exon_number "1";
chrX	StringTie	exon	37783490	37783600	1000	+	.	gene_id "MSTRG.204745"; transcript_id "MSTRG.204745.20"; exon_number "2";
chrX	StringTie	exon	37791975	37792059	1000	+	.	gene_id "MSTRG.204745"; transcript_id "MSTRG.204745.20"; exon_number "3";
chrX	StringTie	exon	37793665	37793810	1000	+	.	gene_id "MSTRG.204745"; transcript_id "MSTRG.204745.20"; exon_number "4";
chrX	StringTie	exon	37795951	37796141	1000	+	.	gene_id "MSTRG.204745"; transcript_id "MSTRG.204745.20"; exon_number "5";
chrX	StringTie	exon	37798955	37799084	1000	+	.	gene_id "MSTRG.204745"; transcript_id "MSTRG.204745.20"; exon_number "6";
chrX	StringTie	exon	37801256	37801348	1000	+	.	gene_id "MSTRG.204745"; transcript_id "MSTRG.204745.20"; exon_number "7";
chrX	StringTie	exon	37803877	37804130	1000	+	.	gene_id "MSTRG.204745"; transcript_id "MSTRG.204745.20"; exon_number "8";
chrX	StringTie	exon	37805006	37805168	1000	+	.	gene_id "MSTRG.204745"; transcript_id "MSTRG.204745.20"; exon_number "9";
chrX	StringTie	exon	37806387	37806533	1000	+	.	gene_id "MSTRG.204745"; transcript_id "MSTRG.204745.20"; exon_number "10";
chrX	StringTie	exon	37809567	37809691	1000	+	.	gene_id "MSTRG.204745"; transcript_id "MSTRG.204745.20"; exon_number "11";
chrX	StringTie	exon	37810791	37813560	1000	+	.	gene_id "MSTRG.204745"; transcript_id "MSTRG.204745.20"; exon_number "12";
chrX	StringTie	transcript	37780030	37813515	1000	+	.	gene_id "MSTRG.204745"; transcript_id "MSTRG.204745.21";
chrX	StringTie	exon	37780030	37780122	1000	+	.	gene_id "MSTRG.204745"; transcript_id "MSTRG.204745.21"; exon_number "1";
chrX	StringTie	exon	37783490	37783600	1000	+	.	gene_id "MSTRG.204745"; transcript_id "MSTRG.204745.21"; exon_number "2";
chrX	StringTie	exon	37791975	37792059	1000	+	.	gene_id "MSTRG.204745"; transcript_id "MSTRG.204745.21"; exon_number "3";
chrX	StringTie	exon	37795951	37796141	1000	+	.	gene_id "MSTRG.204745"; transcript_id "MSTRG.204745.21"; exon_number "4";
chrX	StringTie	exon	37798955	37799084	1000	+	.	gene_id "MSTRG.204745"; transcript_id "MSTRG.204745.21"; exon_number "5";
chrX	StringTie	exon	37801256	37801348	1000	+	.	gene_id "MSTRG.204745"; transcript_id "MSTRG.204745.21"; exon_number "6";
chrX	StringTie	exon	37803877	37804130	1000	+	.	gene_id "MSTRG.204745"; transcript_id "MSTRG.204745.21"; exon_number "7";
chrX	StringTie	exon	37805006	37805168	1000	+	.	gene_id "MSTRG.204745"; transcript_id "MSTRG.204745.21"; exon_number "8";
chrX	StringTie	exon	37806387	37806533	1000	+	.	gene_id "MSTRG.204745"; transcript_id "MSTRG.204745.21"; exon_number "9";
chrX	StringTie	exon	37809567	37809691	1000	+	.	gene_id "MSTRG.204745"; transcript_id "MSTRG.204745.21"; exon_number "10";
chrX	StringTie	exon	37810791	37813515	1000	+	.	gene_id "MSTRG.204745"; transcript_id "MSTRG.204745.21"; exon_number "11";
chrX	StringTie	transcript	37780032	37813690	1000	+	.	gene_id "MSTRG.204745"; transcript_id "MSTRG.204745.22";
chrX	StringTie	exon	37780032	37780122	1000	+	.	gene_id "MSTRG.204745"; transcript_id "MSTRG.204745.22"; exon_number "1";
chrX	StringTie	exon	37783490	37790091	1000	+	.	gene_id "MSTRG.204745"; transcript_id "MSTRG.204745.22"; exon_number "2";
chrX	StringTie	exon	37791975	37792059	1000	+	.	gene_id "MSTRG.204745"; transcript_id "MSTRG.204745.22"; exon_number "3";
chrX	StringTie	exon	37795951	37799084	1000	+	.	gene_id "MSTRG.204745"; transcript_id "MSTRG.204745.22"; exon_number "4";
chrX	StringTie	exon	37801256	37804130	1000	+	.	gene_id "MSTRG.204745"; transcript_id "MSTRG.204745.22"; exon_number "5";
chrX	StringTie	exon	37805006	37806533	1000	+	.	gene_id "MSTRG.204745"; transcript_id "MSTRG.204745.22"; exon_number "6";
chrX	StringTie	exon	37809567	37813690	1000	+	.	gene_id "MSTRG.204745"; transcript_id "MSTRG.204745.22"; exon_number "7";
chrX	StringTie	transcript	37780043	37813515	1000	+	.	gene_id "MSTRG.204745"; transcript_id "MSTRG.204745.23";
chrX	StringTie	exon	37780043	37780122	1000	+	.	gene_id "MSTRG.204745"; transcript_id "MSTRG.204745.23"; exon_number "1";
chrX	StringTie	exon	37791975	37792059	1000	+	.	gene_id "MSTRG.204745"; transcript_id "MSTRG.204745.23"; exon_number "2";
chrX	StringTie	exon	37793665	37793810	1000	+	.	gene_id "MSTRG.204745"; transcript_id "MSTRG.204745.23"; exon_number "3";
chrX	StringTie	exon	37795951	37796141	1000	+	.	gene_id "MSTRG.204745"; transcript_id "MSTRG.204745.23"; exon_number "4";
chrX	StringTie	exon	37798955	37799084	1000	+	.	gene_id "MSTRG.204745"; transcript_id "MSTRG.204745.23"; exon_number "5";
chrX	StringTie	exon	37801256	37801348	1000	+	.	gene_id "MSTRG.204745"; transcript_id "MSTRG.204745.23"; exon_number "6";
chrX	StringTie	exon	37803877	37804130	1000	+	.	gene_id "MSTRG.204745"; transcript_id "MSTRG.204745.23"; exon_number "7";
chrX	StringTie	exon	37805006	37805168	1000	+	.	gene_id "MSTRG.204745"; transcript_id "MSTRG.204745.23"; exon_number "8";
chrX	StringTie	exon	37806387	37806533	1000	+	.	gene_id "MSTRG.204745"; transcript_id "MSTRG.204745.23"; exon_number "9";
chrX	StringTie	exon	37809567	37809691	1000	+	.	gene_id "MSTRG.204745"; transcript_id "MSTRG.204745.23"; exon_number "10";
chrX	StringTie	exon	37810791	37813515	1000	+	.	gene_id "MSTRG.204745"; transcript_id "MSTRG.204745.23"; exon_number "11";
chrX	StringTie	transcript	37780049	37813515	1000	+	.	gene_id "MSTRG.204745"; transcript_id "MSTRG.204745.24";
chrX	StringTie	exon	37780049	37780122	1000	+	.	gene_id "MSTRG.204745"; transcript_id "MSTRG.204745.24"; exon_number "1";
chrX	StringTie	exon	37791975	37792059	1000	+	.	gene_id "MSTRG.204745"; transcript_id "MSTRG.204745.24"; exon_number "2";
chrX	StringTie	exon	37798955	37799084	1000	+	.	gene_id "MSTRG.204745"; transcript_id "MSTRG.204745.24"; exon_number "3";
chrX	StringTie	exon	37801256	37801348	1000	+	.	gene_id "MSTRG.204745"; transcript_id "MSTRG.204745.24"; exon_number "4";
chrX	StringTie	exon	37803877	37804130	1000	+	.	gene_id "MSTRG.204745"; transcript_id "MSTRG.204745.24"; exon_number "5";
chrX	StringTie	exon	37805006	37805168	1000	+	.	gene_id "MSTRG.204745"; transcript_id "MSTRG.204745.24"; exon_number "6";
chrX	StringTie	exon	37806387	37806533	1000	+	.	gene_id "MSTRG.204745"; transcript_id "MSTRG.204745.24"; exon_number "7";
chrX	StringTie	exon	37809567	37809691	1000	+	.	gene_id "MSTRG.204745"; transcript_id "MSTRG.204745.24"; exon_number "8";
chrX	StringTie	exon	37810791	37813515	1000	+	.	gene_id "MSTRG.204745"; transcript_id "MSTRG.204745.24"; exon_number "9";
chrX	StringTie	transcript	37780653	37813594	1000	+	.	gene_id "MSTRG.204745"; transcript_id "MSTRG.204745.25";
chrX	StringTie	exon	37780653	37782183	1000	+	.	gene_id "MSTRG.204745"; transcript_id "MSTRG.204745.25"; exon_number "1";
chrX	StringTie	exon	37783494	37783600	1000	+	.	gene_id "MSTRG.204745"; transcript_id "MSTRG.204745.25"; exon_number "2";
chrX	StringTie	exon	37789968	37790091	1000	+	.	gene_id "MSTRG.204745"; transcript_id "MSTRG.204745.25"; exon_number "3";
chrX	StringTie	exon	37791975	37792059	1000	+	.	gene_id "MSTRG.204745"; transcript_id "MSTRG.204745.25"; exon_number "4";
chrX	StringTie	exon	37793665	37793810	1000	+	.	gene_id "MSTRG.204745"; transcript_id "MSTRG.204745.25"; exon_number "5";
chrX	StringTie	exon	37795951	37796141	1000	+	.	gene_id "MSTRG.204745"; transcript_id "MSTRG.204745.25"; exon_number "6";
chrX	StringTie	exon	37798955	37799084	1000	+	.	gene_id "MSTRG.204745"; transcript_id "MSTRG.204745.25"; exon_number "7";
chrX	StringTie	exon	37801256	37801348	1000	+	.	gene_id "MSTRG.204745"; transcript_id "MSTRG.204745.25"; exon_number "8";
chrX	StringTie	exon	37803877	37804130	1000	+	.	gene_id "MSTRG.204745"; transcript_id "MSTRG.204745.25"; exon_number "9";
chrX	StringTie	exon	37805006	37805168	1000	+	.	gene_id "MSTRG.204745"; transcript_id "MSTRG.204745.25"; exon_number "10";
chrX	StringTie	exon	37806387	37806533	1000	+	.	gene_id "MSTRG.204745"; transcript_id "MSTRG.204745.25"; exon_number "11";
chrX	StringTie	exon	37809567	37809691	1000	+	.	gene_id "MSTRG.204745"; transcript_id "MSTRG.204745.25"; exon_number "12";
chrX	StringTie	exon	37810791	37813594	1000	+	.	gene_id "MSTRG.204745"; transcript_id "MSTRG.204745.25"; exon_number "13";
chrX	StringTie	transcript	37780744	37813515	1000	+	.	gene_id "MSTRG.204745"; transcript_id "MSTRG.204745.26";
chrX	StringTie	exon	37780744	37792059	1000	+	.	gene_id "MSTRG.204745"; transcript_id "MSTRG.204745.26"; exon_number "1";
chrX	StringTie	exon	37795951	37796846	1000	+	.	gene_id "MSTRG.204745"; transcript_id "MSTRG.204745.26"; exon_number "2";
chrX	StringTie	exon	37798955	37799084	1000	+	.	gene_id "MSTRG.204745"; transcript_id "MSTRG.204745.26"; exon_number "3";
chrX	StringTie	exon	37801256	37801348	1000	+	.	gene_id "MSTRG.204745"; transcript_id "MSTRG.204745.26"; exon_number "4";
chrX	StringTie	exon	37803877	37804130	1000	+	.	gene_id "MSTRG.204745"; transcript_id "MSTRG.204745.26"; exon_number "5";
chrX	StringTie	exon	37805006	37805168	1000	+	.	gene_id "MSTRG.204745"; transcript_id "MSTRG.204745.26"; exon_number "6";
chrX	StringTie	exon	37806387	37806533	1000	+	.	gene_id "MSTRG.204745"; transcript_id "MSTRG.204745.26"; exon_number "7";
chrX	StringTie	exon	37809567	37809691	1000	+	.	gene_id "MSTRG.204745"; transcript_id "MSTRG.204745.26"; exon_number "8";
chrX	StringTie	exon	37810791	37813515	1000	+	.	gene_id "MSTRG.204745"; transcript_id "MSTRG.204745.26"; exon_number "9";
chrX	StringTie	transcript	37782054	37813515	1000	+	.	gene_id "MSTRG.204745"; transcript_id "MSTRG.204745.27";
chrX	StringTie	exon	37782054	37782183	1000	+	.	gene_id "MSTRG.204745"; transcript_id "MSTRG.204745.27"; exon_number "1";
chrX	StringTie	exon	37783490	37783600	1000	+	.	gene_id "MSTRG.204745"; transcript_id "MSTRG.204745.27"; exon_number "2";
chrX	StringTie	exon	37791975	37792059	1000	+	.	gene_id "MSTRG.204745"; transcript_id "MSTRG.204745.27"; exon_number "3";
chrX	StringTie	exon	37793665	37793810	1000	+	.	gene_id "MSTRG.204745"; transcript_id "MSTRG.204745.27"; exon_number "4";
chrX	StringTie	exon	37795951	37796141	1000	+	.	gene_id "MSTRG.204745"; transcript_id "MSTRG.204745.27"; exon_number "5";
chrX	StringTie	exon	37798955	37799084	1000	+	.	gene_id "MSTRG.204745"; transcript_id "MSTRG.204745.27"; exon_number "6";
chrX	StringTie	exon	37801256	37801348	1000	+	.	gene_id "MSTRG.204745"; transcript_id "MSTRG.204745.27"; exon_number "7";
chrX	StringTie	exon	37803877	37804130	1000	+	.	gene_id "MSTRG.204745"; transcript_id "MSTRG.204745.27"; exon_number "8";
chrX	StringTie	exon	37805011	37805168	1000	+	.	gene_id "MSTRG.204745"; transcript_id "MSTRG.204745.27"; exon_number "9";
chrX	StringTie	exon	37806387	37806533	1000	+	.	gene_id "MSTRG.204745"; transcript_id "MSTRG.204745.27"; exon_number "10";
chrX	StringTie	exon	37809567	37809691	1000	+	.	gene_id "MSTRG.204745"; transcript_id "MSTRG.204745.27"; exon_number "11";
chrX	StringTie	exon	37810791	37813515	1000	+	.	gene_id "MSTRG.204745"; transcript_id "MSTRG.204745.27"; exon_number "12";
chrX	StringTie	transcript	37784664	37813515	1000	+	.	gene_id "MSTRG.204745"; transcript_id "MSTRG.204745.28";
chrX	StringTie	exon	37784664	37790091	1000	+	.	gene_id "MSTRG.204745"; transcript_id "MSTRG.204745.28"; exon_number "1";
chrX	StringTie	exon	37791975	37792059	1000	+	.	gene_id "MSTRG.204745"; transcript_id "MSTRG.204745.28"; exon_number "2";
chrX	StringTie	exon	37793665	37793810	1000	+	.	gene_id "MSTRG.204745"; transcript_id "MSTRG.204745.28"; exon_number "3";
chrX	StringTie	exon	37795951	37796141	1000	+	.	gene_id "MSTRG.204745"; transcript_id "MSTRG.204745.28"; exon_number "4";
chrX	StringTie	exon	37798955	37799084	1000	+	.	gene_id "MSTRG.204745"; transcript_id "MSTRG.204745.28"; exon_number "5";
chrX	StringTie	exon	37801256	37801348	1000	+	.	gene_id "MSTRG.204745"; transcript_id "MSTRG.204745.28"; exon_number "6";
chrX	StringTie	exon	37803877	37804130	1000	+	.	gene_id "MSTRG.204745"; transcript_id "MSTRG.204745.28"; exon_number "7";
chrX	StringTie	exon	37805006	37805168	1000	+	.	gene_id "MSTRG.204745"; transcript_id "MSTRG.204745.28"; exon_number "8";
chrX	StringTie	exon	37806387	37806533	1000	+	.	gene_id "MSTRG.204745"; transcript_id "MSTRG.204745.28"; exon_number "9";
chrX	StringTie	exon	37809567	37809691	1000	+	.	gene_id "MSTRG.204745"; transcript_id "MSTRG.204745.28"; exon_number "10";
chrX	StringTie	exon	37810791	37811850	1000	+	.	gene_id "MSTRG.204745"; transcript_id "MSTRG.204745.28"; exon_number "11";
chrX	StringTie	exon	37812365	37813515	1000	+	.	gene_id "MSTRG.204745"; transcript_id "MSTRG.204745.28"; exon_number "12";
chrX	StringTie	transcript	37793670	37813494	1000	+	.	gene_id "MSTRG.204745"; transcript_id "MSTRG.204745.29";
chrX	StringTie	exon	37793670	37793810	1000	+	.	gene_id "MSTRG.204745"; transcript_id "MSTRG.204745.29"; exon_number "1";
chrX	StringTie	exon	37795994	37796141	1000	+	.	gene_id "MSTRG.204745"; transcript_id "MSTRG.204745.29"; exon_number "2";
chrX	StringTie	exon	37798955	37799084	1000	+	.	gene_id "MSTRG.204745"; transcript_id "MSTRG.204745.29"; exon_number "3";
chrX	StringTie	exon	37801256	37801348	1000	+	.	gene_id "MSTRG.204745"; transcript_id "MSTRG.204745.29"; exon_number "4";
chrX	StringTie	exon	37803877	37804130	1000	+	.	gene_id "MSTRG.204745"; transcript_id "MSTRG.204745.29"; exon_number "5";
chrX	StringTie	exon	37805006	37805168	1000	+	.	gene_id "MSTRG.204745"; transcript_id "MSTRG.204745.29"; exon_number "6";
chrX	StringTie	exon	37806387	37806533	1000	+	.	gene_id "MSTRG.204745"; transcript_id "MSTRG.204745.29"; exon_number "7";
chrX	StringTie	exon	37809567	37809691	1000	+	.	gene_id "MSTRG.204745"; transcript_id "MSTRG.204745.29"; exon_number "8";
chrX	StringTie	exon	37810791	37813494	1000	+	.	gene_id "MSTRG.204745"; transcript_id "MSTRG.204745.29"; exon_number "9";
chrX	StringTie	transcript	37685584	37694558	1000	+	.	gene_id "MSTRG.204745"; transcript_id "MSTRG.204745.3";
chrX	StringTie	exon	37685584	37686206	1000	+	.	gene_id "MSTRG.204745"; transcript_id "MSTRG.204745.3"; exon_number "1";
chrX	StringTie	exon	37688250	37688345	1000	+	.	gene_id "MSTRG.204745"; transcript_id "MSTRG.204745.3"; exon_number "2";
chrX	StringTie	exon	37694286	37694558	1000	+	.	gene_id "MSTRG.204745"; transcript_id "MSTRG.204745.3"; exon_number "3";
chrX	StringTie	transcript	37797263	37813505	1000	+	.	gene_id "MSTRG.204745"; transcript_id "MSTRG.204745.30";
chrX	StringTie	exon	37797263	37797315	1000	+	.	gene_id "MSTRG.204745"; transcript_id "MSTRG.204745.30"; exon_number "1";
chrX	StringTie	exon	37798955	37799084	1000	+	.	gene_id "MSTRG.204745"; transcript_id "MSTRG.204745.30"; exon_number "2";
chrX	StringTie	exon	37801256	37801348	1000	+	.	gene_id "MSTRG.204745"; transcript_id "MSTRG.204745.30"; exon_number "3";
chrX	StringTie	exon	37803877	37804130	1000	+	.	gene_id "MSTRG.204745"; transcript_id "MSTRG.204745.30"; exon_number "4";
chrX	StringTie	exon	37805006	37805168	1000	+	.	gene_id "MSTRG.204745"; transcript_id "MSTRG.204745.30"; exon_number "5";
chrX	StringTie	exon	37806387	37806533	1000	+	.	gene_id "MSTRG.204745"; transcript_id "MSTRG.204745.30"; exon_number "6";
chrX	StringTie	exon	37809567	37809691	1000	+	.	gene_id "MSTRG.204745"; transcript_id "MSTRG.204745.30"; exon_number "7";
chrX	StringTie	exon	37810791	37813505	1000	+	.	gene_id "MSTRG.204745"; transcript_id "MSTRG.204745.30"; exon_number "8";
chrX	StringTie	transcript	37798220	37813515	1000	+	.	gene_id "MSTRG.204745"; transcript_id "MSTRG.204745.31";
chrX	StringTie	exon	37798220	37798318	1000	+	.	gene_id "MSTRG.204745"; transcript_id "MSTRG.204745.31"; exon_number "1";
chrX	StringTie	exon	37798955	37799084	1000	+	.	gene_id "MSTRG.204745"; transcript_id "MSTRG.204745.31"; exon_number "2";
chrX	StringTie	exon	37801256	37801348	1000	+	.	gene_id "MSTRG.204745"; transcript_id "MSTRG.204745.31"; exon_number "3";
chrX	StringTie	exon	37803877	37804130	1000	+	.	gene_id "MSTRG.204745"; transcript_id "MSTRG.204745.31"; exon_number "4";
chrX	StringTie	exon	37805006	37806533	1000	+	.	gene_id "MSTRG.204745"; transcript_id "MSTRG.204745.31"; exon_number "5";
chrX	StringTie	exon	37809567	37813515	1000	+	.	gene_id "MSTRG.204745"; transcript_id "MSTRG.204745.31"; exon_number "6";
chrX	StringTie	transcript	37798220	37813515	1000	+	.	gene_id "MSTRG.204745"; transcript_id "MSTRG.204745.32";
chrX	StringTie	exon	37798220	37798318	1000	+	.	gene_id "MSTRG.204745"; transcript_id "MSTRG.204745.32"; exon_number "1";
chrX	StringTie	exon	37798955	37799084	1000	+	.	gene_id "MSTRG.204745"; transcript_id "MSTRG.204745.32"; exon_number "2";
chrX	StringTie	exon	37801256	37801348	1000	+	.	gene_id "MSTRG.204745"; transcript_id "MSTRG.204745.32"; exon_number "3";
chrX	StringTie	exon	37803877	37804130	1000	+	.	gene_id "MSTRG.204745"; transcript_id "MSTRG.204745.32"; exon_number "4";
chrX	StringTie	exon	37805006	37805168	1000	+	.	gene_id "MSTRG.204745"; transcript_id "MSTRG.204745.32"; exon_number "5";
chrX	StringTie	exon	37806387	37806533	1000	+	.	gene_id "MSTRG.204745"; transcript_id "MSTRG.204745.32"; exon_number "6";
chrX	StringTie	exon	37809567	37809691	1000	+	.	gene_id "MSTRG.204745"; transcript_id "MSTRG.204745.32"; exon_number "7";
chrX	StringTie	exon	37810791	37813515	1000	+	.	gene_id "MSTRG.204745"; transcript_id "MSTRG.204745.32"; exon_number "8";
chrX	StringTie	transcript	37798220	37817080	1000	+	.	gene_id "MSTRG.204745"; transcript_id "MSTRG.204745.33";
chrX	StringTie	exon	37798220	37798318	1000	+	.	gene_id "MSTRG.204745"; transcript_id "MSTRG.204745.33"; exon_number "1";
chrX	StringTie	exon	37798955	37799084	1000	+	.	gene_id "MSTRG.204745"; transcript_id "MSTRG.204745.33"; exon_number "2";
chrX	StringTie	exon	37801256	37801348	1000	+	.	gene_id "MSTRG.204745"; transcript_id "MSTRG.204745.33"; exon_number "3";
chrX	StringTie	exon	37803877	37804130	1000	+	.	gene_id "MSTRG.204745"; transcript_id "MSTRG.204745.33"; exon_number "4";
chrX	StringTie	exon	37805006	37805168	1000	+	.	gene_id "MSTRG.204745"; transcript_id "MSTRG.204745.33"; exon_number "5";
chrX	StringTie	exon	37806387	37806533	1000	+	.	gene_id "MSTRG.204745"; transcript_id "MSTRG.204745.33"; exon_number "6";
chrX	StringTie	exon	37809567	37810943	1000	+	.	gene_id "MSTRG.204745"; transcript_id "MSTRG.204745.33"; exon_number "7";
chrX	StringTie	exon	37816312	37817080	1000	+	.	gene_id "MSTRG.204745"; transcript_id "MSTRG.204745.33"; exon_number "8";
chrX	StringTie	transcript	37685747	37688290	1000	+	.	gene_id "MSTRG.204745"; transcript_id "MSTRG.204745.4";
chrX	StringTie	exon	37685747	37686206	1000	+	.	gene_id "MSTRG.204745"; transcript_id "MSTRG.204745.4"; exon_number "1";
chrX	StringTie	exon	37688253	37688290	1000	+	.	gene_id "MSTRG.204745"; transcript_id "MSTRG.204745.4"; exon_number "2";
chrX	StringTie	transcript	37685806	37813494	1000	+	.	gene_id "MSTRG.204745"; transcript_id "MSTRG.204745.6";
chrX	StringTie	exon	37685806	37686206	1000	+	.	gene_id "MSTRG.204745"; transcript_id "MSTRG.204745.6"; exon_number "1";
chrX	StringTie	exon	37694286	37694548	1000	+	.	gene_id "MSTRG.204745"; transcript_id "MSTRG.204745.6"; exon_number "2";
chrX	StringTie	exon	37782088	37782183	1000	+	.	gene_id "MSTRG.204745"; transcript_id "MSTRG.204745.6"; exon_number "3";
chrX	StringTie	exon	37783490	37783600	1000	+	.	gene_id "MSTRG.204745"; transcript_id "MSTRG.204745.6"; exon_number "4";
chrX	StringTie	exon	37791975	37792059	1000	+	.	gene_id "MSTRG.204745"; transcript_id "MSTRG.204745.6"; exon_number "5";
chrX	StringTie	exon	37793665	37793810	1000	+	.	gene_id "MSTRG.204745"; transcript_id "MSTRG.204745.6"; exon_number "6";
chrX	StringTie	exon	37795951	37796141	1000	+	.	gene_id "MSTRG.204745"; transcript_id "MSTRG.204745.6"; exon_number "7";
chrX	StringTie	exon	37798955	37799084	1000	+	.	gene_id "MSTRG.204745"; transcript_id "MSTRG.204745.6"; exon_number "8";
chrX	StringTie	exon	37801256	37801348	1000	+	.	gene_id "MSTRG.204745"; transcript_id "MSTRG.204745.6"; exon_number "9";
chrX	StringTie	exon	37803877	37804130	1000	+	.	gene_id "MSTRG.204745"; transcript_id "MSTRG.204745.6"; exon_number "10";
chrX	StringTie	exon	37805006	37805168	1000	+	.	gene_id "MSTRG.204745"; transcript_id "MSTRG.204745.6"; exon_number "11";
chrX	StringTie	exon	37806387	37806533	1000	+	.	gene_id "MSTRG.204745"; transcript_id "MSTRG.204745.6"; exon_number "12";
chrX	StringTie	exon	37809567	37809691	1000	+	.	gene_id "MSTRG.204745"; transcript_id "MSTRG.204745.6"; exon_number "13";
chrX	StringTie	exon	37810791	37813494	1000	+	.	gene_id "MSTRG.204745"; transcript_id "MSTRG.204745.6"; exon_number "14";
chrX	StringTie	transcript	37708294	37732278	1000	+	.	gene_id "MSTRG.204745"; transcript_id "MSTRG.204745.7";
chrX	StringTie	exon	37708294	37708496	1000	+	.	gene_id "MSTRG.204745"; transcript_id "MSTRG.204745.7"; exon_number "1";
chrX	StringTie	exon	37727636	37732278	1000	+	.	gene_id "MSTRG.204745"; transcript_id "MSTRG.204745.7"; exon_number "2";
chrX	StringTie	transcript	37726863	37732217	1000	+	.	gene_id "MSTRG.204745"; transcript_id "MSTRG.204745.8";
chrX	StringTie	exon	37726863	37727554	1000	+	.	gene_id "MSTRG.204745"; transcript_id "MSTRG.204745.8"; exon_number "1";
chrX	StringTie	exon	37727636	37732217	1000	+	.	gene_id "MSTRG.204745"; transcript_id "MSTRG.204745.8"; exon_number "2";
chrX	StringTie	transcript	37768615	37813604	1000	+	.	gene_id "MSTRG.204745"; transcript_id "MSTRG.204745.9";
chrX	StringTie	exon	37768615	37768708	1000	+	.	gene_id "MSTRG.204745"; transcript_id "MSTRG.204745.9"; exon_number "1";
chrX	StringTie	exon	37775608	37775668	1000	+	.	gene_id "MSTRG.204745"; transcript_id "MSTRG.204745.9"; exon_number "2";
chrX	StringTie	exon	37782088	37782183	1000	+	.	gene_id "MSTRG.204745"; transcript_id "MSTRG.204745.9"; exon_number "3";
chrX	StringTie	exon	37783490	37783600	1000	+	.	gene_id "MSTRG.204745"; transcript_id "MSTRG.204745.9"; exon_number "4";
chrX	StringTie	exon	37791975	37792059	1000	+	.	gene_id "MSTRG.204745"; transcript_id "MSTRG.204745.9"; exon_number "5";
chrX	StringTie	exon	37793665	37793810	1000	+	.	gene_id "MSTRG.204745"; transcript_id "MSTRG.204745.9"; exon_number "6";
chrX	StringTie	exon	37795951	37796141	1000	+	.	gene_id "MSTRG.204745"; transcript_id "MSTRG.204745.9"; exon_number "7";
chrX	StringTie	exon	37798955	37799084	1000	+	.	gene_id "MSTRG.204745"; transcript_id "MSTRG.204745.9"; exon_number "8";
chrX	StringTie	exon	37801256	37801348	1000	+	.	gene_id "MSTRG.204745"; transcript_id "MSTRG.204745.9"; exon_number "9";
chrX	StringTie	exon	37803877	37804130	1000	+	.	gene_id "MSTRG.204745"; transcript_id "MSTRG.204745.9"; exon_number "10";
chrX	StringTie	exon	37805006	37805168	1000	+	.	gene_id "MSTRG.204745"; transcript_id "MSTRG.204745.9"; exon_number "11";
chrX	StringTie	exon	37806387	37806533	1000	+	.	gene_id "MSTRG.204745"; transcript_id "MSTRG.204745.9"; exon_number "12";
chrX	StringTie	exon	37809567	37809691	1000	+	.	gene_id "MSTRG.204745"; transcript_id "MSTRG.204745.9"; exon_number "13";
chrX	StringTie	exon	37810791	37813604	1000	+	.	gene_id "MSTRG.204745"; transcript_id "MSTRG.204745.9"; exon_number "14";
chrX	StringTie	transcript	37767086	37767650	1000	+	.	gene_id "MSTRG.204746"; transcript_id "MSTRG.204746.1";
chrX	StringTie	exon	37767086	37767650	1000	+	.	gene_id "MSTRG.204746"; transcript_id "MSTRG.204746.1"; exon_number "1";
chrX	StringTie	transcript	37811576	37812049	1000	-	.	gene_id "MSTRG.204747"; transcript_id "MSTRG.204747.1";
chrX	StringTie	exon	37811576	37811624	1000	-	.	gene_id "MSTRG.204747"; transcript_id "MSTRG.204747.1"; exon_number "1";
chrX	StringTie	exon	37811665	37811806	1000	-	.	gene_id "MSTRG.204747"; transcript_id "MSTRG.204747.1"; exon_number "2";
chrX	StringTie	exon	37811878	37812049	1000	-	.	gene_id "MSTRG.204747"; transcript_id "MSTRG.204747.1"; exon_number "3";
chrX	StringTie	transcript	37812524	37813034	1000	-	.	gene_id "MSTRG.204748"; transcript_id "MSTRG.204748.1";
chrX	StringTie	exon	37812524	37812714	1000	-	.	gene_id "MSTRG.204748"; transcript_id "MSTRG.204748.1"; exon_number "1";
chrX	StringTie	exon	37812834	37813034	1000	-	.	gene_id "MSTRG.204748"; transcript_id "MSTRG.204748.1"; exon_number "2";
chrX	StringTie	transcript	37812615	37813098	1000	-	.	gene_id "MSTRG.204748"; transcript_id "MSTRG.204748.2";
chrX	StringTie	exon	37812615	37812879	1000	-	.	gene_id "MSTRG.204748"; transcript_id "MSTRG.204748.2"; exon_number "1";
chrX	StringTie	exon	37812984	37813098	1000	-	.	gene_id "MSTRG.204748"; transcript_id "MSTRG.204748.2"; exon_number "2";
chrX	StringTie	transcript	37812649	37813129	1000	-	.	gene_id "MSTRG.204748"; transcript_id "MSTRG.204748.3";
chrX	StringTie	exon	37812649	37812833	1000	-	.	gene_id "MSTRG.204748"; transcript_id "MSTRG.204748.3"; exon_number "1";
chrX	StringTie	exon	37812944	37813129	1000	-	.	gene_id "MSTRG.204748"; transcript_id "MSTRG.204748.3"; exon_number "2";
chrX	StringTie	transcript	37838836	37847637	1000	-	.	gene_id "MSTRG.204749"; transcript_id "ENST00000378578"; gene_name "DYNLT3"; ref_gene_id "ENSG00000165169";
chrX	StringTie	exon	37838836	37840651	1000	-	.	gene_id "MSTRG.204749"; transcript_id "ENST00000378578"; exon_number "1"; gene_name "DYNLT3"; ref_gene_id "ENSG00000165169";
chrX	StringTie	exon	37841028	37841105	1000	-	.	gene_id "MSTRG.204749"; transcript_id "ENST00000378578"; exon_number "2"; gene_name "DYNLT3"; ref_gene_id "ENSG00000165169";
chrX	StringTie	exon	37841782	37841905	1000	-	.	gene_id "MSTRG.204749"; transcript_id "ENST00000378578"; exon_number "3"; gene_name "DYNLT3"; ref_gene_id "ENSG00000165169";
chrX	StringTie	exon	37846317	37846358	1000	-	.	gene_id "MSTRG.204749"; transcript_id "ENST00000378578"; exon_number "4"; gene_name "DYNLT3"; ref_gene_id "ENSG00000165169";
chrX	StringTie	exon	37847481	37847637	1000	-	.	gene_id "MSTRG.204749"; transcript_id "ENST00000378578"; exon_number "5"; gene_name "DYNLT3"; ref_gene_id "ENSG00000165169";
chrX	StringTie	transcript	37836757	37847514	1000	-	.	gene_id "MSTRG.204749"; transcript_id "ENST00000378581"; gene_name "DYNLT3"; ref_gene_id "ENSG00000165169";
chrX	StringTie	exon	37836757	37837359	1000	-	.	gene_id "MSTRG.204749"; transcript_id "ENST00000378581"; exon_number "1"; gene_name "DYNLT3"; ref_gene_id "ENSG00000165169";
chrX	StringTie	exon	37840613	37840651	1000	-	.	gene_id "MSTRG.204749"; transcript_id "ENST00000378581"; exon_number "2"; gene_name "DYNLT3"; ref_gene_id "ENSG00000165169";
chrX	StringTie	exon	37841028	37841105	1000	-	.	gene_id "MSTRG.204749"; transcript_id "ENST00000378581"; exon_number "3"; gene_name "DYNLT3"; ref_gene_id "ENSG00000165169";
chrX	StringTie	exon	37841782	37841905	1000	-	.	gene_id "MSTRG.204749"; transcript_id "ENST00000378581"; exon_number "4"; gene_name "DYNLT3"; ref_gene_id "ENSG00000165169";
chrX	StringTie	exon	37846317	37846358	1000	-	.	gene_id "MSTRG.204749"; transcript_id "ENST00000378581"; exon_number "5"; gene_name "DYNLT3"; ref_gene_id "ENSG00000165169";
chrX	StringTie	exon	37847481	37847514	1000	-	.	gene_id "MSTRG.204749"; transcript_id "ENST00000378581"; exon_number "6"; gene_name "DYNLT3"; ref_gene_id "ENSG00000165169";
chrX	StringTie	transcript	37840543	37847408	1000	-	.	gene_id "MSTRG.204749"; transcript_id "ENST00000432389"; gene_name "DYNLT3"; ref_gene_id "ENSG00000165169";
chrX	StringTie	exon	37840543	37840651	1000	-	.	gene_id "MSTRG.204749"; transcript_id "ENST00000432389"; exon_number "1"; gene_name "DYNLT3"; ref_gene_id "ENSG00000165169";
chrX	StringTie	exon	37841028	37841105	1000	-	.	gene_id "MSTRG.204749"; transcript_id "ENST00000432389"; exon_number "2"; gene_name "DYNLT3"; ref_gene_id "ENSG00000165169";
chrX	StringTie	exon	37841782	37841905	1000	-	.	gene_id "MSTRG.204749"; transcript_id "ENST00000432389"; exon_number "3"; gene_name "DYNLT3"; ref_gene_id "ENSG00000165169";
chrX	StringTie	exon	37846317	37846358	1000	-	.	gene_id "MSTRG.204749"; transcript_id "ENST00000432389"; exon_number "4"; gene_name "DYNLT3"; ref_gene_id "ENSG00000165169";
chrX	StringTie	exon	37847043	37847408	1000	-	.	gene_id "MSTRG.204749"; transcript_id "ENST00000432389"; exon_number "5"; gene_name "DYNLT3"; ref_gene_id "ENSG00000165169";
chrX	StringTie	transcript	37836617	37847588	1000	-	.	gene_id "MSTRG.204749"; transcript_id "MSTRG.204749.1";
chrX	StringTie	exon	37836617	37839391	1000	-	.	gene_id "MSTRG.204749"; transcript_id "MSTRG.204749.1"; exon_number "1";
chrX	StringTie	exon	37840527	37840651	1000	-	.	gene_id "MSTRG.204749"; transcript_id "MSTRG.204749.1"; exon_number "2";
chrX	StringTie	exon	37841028	37841105	1000	-	.	gene_id "MSTRG.204749"; transcript_id "MSTRG.204749.1"; exon_number "3";
chrX	StringTie	exon	37841782	37841905	1000	-	.	gene_id "MSTRG.204749"; transcript_id "MSTRG.204749.1"; exon_number "4";
chrX	StringTie	exon	37846317	37846358	1000	-	.	gene_id "MSTRG.204749"; transcript_id "MSTRG.204749.1"; exon_number "5";
chrX	StringTie	exon	37847481	37847588	1000	-	.	gene_id "MSTRG.204749"; transcript_id "MSTRG.204749.1"; exon_number "6";
chrX	StringTie	transcript	37838608	37847618	1000	-	.	gene_id "MSTRG.204749"; transcript_id "MSTRG.204749.10";
chrX	StringTie	exon	37838608	37840651	1000	-	.	gene_id "MSTRG.204749"; transcript_id "MSTRG.204749.10"; exon_number "1";
chrX	StringTie	exon	37841028	37841093	1000	-	.	gene_id "MSTRG.204749"; transcript_id "MSTRG.204749.10"; exon_number "2";
chrX	StringTie	exon	37841782	37841905	1000	-	.	gene_id "MSTRG.204749"; transcript_id "MSTRG.204749.10"; exon_number "3";
chrX	StringTie	exon	37846317	37846358	1000	-	.	gene_id "MSTRG.204749"; transcript_id "MSTRG.204749.10"; exon_number "4";
chrX	StringTie	exon	37847481	37847618	1000	-	.	gene_id "MSTRG.204749"; transcript_id "MSTRG.204749.10"; exon_number "5";
chrX	StringTie	transcript	37838725	37847563	1000	-	.	gene_id "MSTRG.204749"; transcript_id "MSTRG.204749.11";
chrX	StringTie	exon	37838725	37840651	1000	-	.	gene_id "MSTRG.204749"; transcript_id "MSTRG.204749.11"; exon_number "1";
chrX	StringTie	exon	37841028	37841105	1000	-	.	gene_id "MSTRG.204749"; transcript_id "MSTRG.204749.11"; exon_number "2";
chrX	StringTie	exon	37841813	37841905	1000	-	.	gene_id "MSTRG.204749"; transcript_id "MSTRG.204749.11"; exon_number "3";
chrX	StringTie	exon	37846317	37846358	1000	-	.	gene_id "MSTRG.204749"; transcript_id "MSTRG.204749.11"; exon_number "4";
chrX	StringTie	exon	37847481	37847563	1000	-	.	gene_id "MSTRG.204749"; transcript_id "MSTRG.204749.11"; exon_number "5";
chrX	StringTie	transcript	37838750	37847580	1000	-	.	gene_id "MSTRG.204749"; transcript_id "MSTRG.204749.12";
chrX	StringTie	exon	37838750	37840651	1000	-	.	gene_id "MSTRG.204749"; transcript_id "MSTRG.204749.12"; exon_number "1";
chrX	StringTie	exon	37841028	37841105	1000	-	.	gene_id "MSTRG.204749"; transcript_id "MSTRG.204749.12"; exon_number "2";
chrX	StringTie	exon	37841782	37841905	1000	-	.	gene_id "MSTRG.204749"; transcript_id "MSTRG.204749.12"; exon_number "3";
chrX	StringTie	exon	37844574	37844875	1000	-	.	gene_id "MSTRG.204749"; transcript_id "MSTRG.204749.12"; exon_number "4";
chrX	StringTie	exon	37846317	37846358	1000	-	.	gene_id "MSTRG.204749"; transcript_id "MSTRG.204749.12"; exon_number "5";
chrX	StringTie	exon	37847481	37847580	1000	-	.	gene_id "MSTRG.204749"; transcript_id "MSTRG.204749.12"; exon_number "6";
chrX	StringTie	transcript	37838751	37851955	1000	-	.	gene_id "MSTRG.204749"; transcript_id "MSTRG.204749.13";
chrX	StringTie	exon	37838751	37840651	1000	-	.	gene_id "MSTRG.204749"; transcript_id "MSTRG.204749.13"; exon_number "1";
chrX	StringTie	exon	37841028	37841105	1000	-	.	gene_id "MSTRG.204749"; transcript_id "MSTRG.204749.13"; exon_number "2";
chrX	StringTie	exon	37841782	37841905	1000	-	.	gene_id "MSTRG.204749"; transcript_id "MSTRG.204749.13"; exon_number "3";
chrX	StringTie	exon	37846317	37846358	1000	-	.	gene_id "MSTRG.204749"; transcript_id "MSTRG.204749.13"; exon_number "4";
chrX	StringTie	exon	37847481	37847734	1000	-	.	gene_id "MSTRG.204749"; transcript_id "MSTRG.204749.13"; exon_number "5";
chrX	StringTie	exon	37851924	37851955	1000	-	.	gene_id "MSTRG.204749"; transcript_id "MSTRG.204749.13"; exon_number "6";
chrX	StringTie	transcript	37838778	37847645	1000	-	.	gene_id "MSTRG.204749"; transcript_id "MSTRG.204749.14";
chrX	StringTie	exon	37838778	37840651	1000	-	.	gene_id "MSTRG.204749"; transcript_id "MSTRG.204749.14"; exon_number "1";
chrX	StringTie	exon	37841782	37841905	1000	-	.	gene_id "MSTRG.204749"; transcript_id "MSTRG.204749.14"; exon_number "2";
chrX	StringTie	exon	37846317	37846358	1000	-	.	gene_id "MSTRG.204749"; transcript_id "MSTRG.204749.14"; exon_number "3";
chrX	StringTie	exon	37847481	37847645	1000	-	.	gene_id "MSTRG.204749"; transcript_id "MSTRG.204749.14"; exon_number "4";
chrX	StringTie	transcript	37838787	37847595	1000	-	.	gene_id "MSTRG.204749"; transcript_id "MSTRG.204749.15";
chrX	StringTie	exon	37838787	37840651	1000	-	.	gene_id "MSTRG.204749"; transcript_id "MSTRG.204749.15"; exon_number "1";
chrX	StringTie	exon	37841028	37841105	1000	-	.	gene_id "MSTRG.204749"; transcript_id "MSTRG.204749.15"; exon_number "2";
chrX	StringTie	exon	37841782	37841905	1000	-	.	gene_id "MSTRG.204749"; transcript_id "MSTRG.204749.15"; exon_number "3";
chrX	StringTie	exon	37846317	37846358	1000	-	.	gene_id "MSTRG.204749"; transcript_id "MSTRG.204749.15"; exon_number "4";
chrX	StringTie	exon	37847379	37847595	1000	-	.	gene_id "MSTRG.204749"; transcript_id "MSTRG.204749.15"; exon_number "5";
chrX	StringTie	transcript	37838795	37847719	1000	-	.	gene_id "MSTRG.204749"; transcript_id "MSTRG.204749.16";
chrX	StringTie	exon	37838795	37840651	1000	-	.	gene_id "MSTRG.204749"; transcript_id "MSTRG.204749.16"; exon_number "1";
chrX	StringTie	exon	37841028	37841105	1000	-	.	gene_id "MSTRG.204749"; transcript_id "MSTRG.204749.16"; exon_number "2";
chrX	StringTie	exon	37841782	37841905	1000	-	.	gene_id "MSTRG.204749"; transcript_id "MSTRG.204749.16"; exon_number "3";
chrX	StringTie	exon	37846317	37846382	1000	-	.	gene_id "MSTRG.204749"; transcript_id "MSTRG.204749.16"; exon_number "4";
chrX	StringTie	exon	37847481	37847719	1000	-	.	gene_id "MSTRG.204749"; transcript_id "MSTRG.204749.16"; exon_number "5";
chrX	StringTie	transcript	37838795	37846790	1000	-	.	gene_id "MSTRG.204749"; transcript_id "MSTRG.204749.17";
chrX	StringTie	exon	37838795	37840651	1000	-	.	gene_id "MSTRG.204749"; transcript_id "MSTRG.204749.17"; exon_number "1";
chrX	StringTie	exon	37841028	37841105	1000	-	.	gene_id "MSTRG.204749"; transcript_id "MSTRG.204749.17"; exon_number "2";
chrX	StringTie	exon	37841782	37841905	1000	-	.	gene_id "MSTRG.204749"; transcript_id "MSTRG.204749.17"; exon_number "3";
chrX	StringTie	exon	37846317	37846358	1000	-	.	gene_id "MSTRG.204749"; transcript_id "MSTRG.204749.17"; exon_number "4";
chrX	StringTie	exon	37846535	37846790	1000	-	.	gene_id "MSTRG.204749"; transcript_id "MSTRG.204749.17"; exon_number "5";
chrX	StringTie	transcript	37838804	37846368	1000	-	.	gene_id "MSTRG.204749"; transcript_id "MSTRG.204749.18";
chrX	StringTie	exon	37838804	37840651	1000	-	.	gene_id "MSTRG.204749"; transcript_id "MSTRG.204749.18"; exon_number "1";
chrX	StringTie	exon	37841028	37841047	1000	-	.	gene_id "MSTRG.204749"; transcript_id "MSTRG.204749.18"; exon_number "2";
chrX	StringTie	exon	37841074	37841105	1000	-	.	gene_id "MSTRG.204749"; transcript_id "MSTRG.204749.18"; exon_number "3";
chrX	StringTie	exon	37841782	37841905	1000	-	.	gene_id "MSTRG.204749"; transcript_id "MSTRG.204749.18"; exon_number "4";
chrX	StringTie	exon	37846317	37846368	1000	-	.	gene_id "MSTRG.204749"; transcript_id "MSTRG.204749.18"; exon_number "5";
chrX	StringTie	transcript	37838809	37847404	1000	-	.	gene_id "MSTRG.204749"; transcript_id "MSTRG.204749.19";
chrX	StringTie	exon	37838809	37840651	1000	-	.	gene_id "MSTRG.204749"; transcript_id "MSTRG.204749.19"; exon_number "1";
chrX	StringTie	exon	37841028	37841105	1000	-	.	gene_id "MSTRG.204749"; transcript_id "MSTRG.204749.19"; exon_number "2";
chrX	StringTie	exon	37841782	37841905	1000	-	.	gene_id "MSTRG.204749"; transcript_id "MSTRG.204749.19"; exon_number "3";
chrX	StringTie	exon	37846317	37846358	1000	-	.	gene_id "MSTRG.204749"; transcript_id "MSTRG.204749.19"; exon_number "4";
chrX	StringTie	exon	37847038	37847404	1000	-	.	gene_id "MSTRG.204749"; transcript_id "MSTRG.204749.19"; exon_number "5";
chrX	StringTie	transcript	37836622	37847699	1000	-	.	gene_id "MSTRG.204749"; transcript_id "MSTRG.204749.2";
chrX	StringTie	exon	37836622	37837359	1000	-	.	gene_id "MSTRG.204749"; transcript_id "MSTRG.204749.2"; exon_number "1";
chrX	StringTie	exon	37846317	37846358	1000	-	.	gene_id "MSTRG.204749"; transcript_id "MSTRG.204749.2"; exon_number "2";
chrX	StringTie	exon	37847481	37847699	1000	-	.	gene_id "MSTRG.204749"; transcript_id "MSTRG.204749.2"; exon_number "3";
chrX	StringTie	transcript	37838814	37847352	1000	-	.	gene_id "MSTRG.204749"; transcript_id "MSTRG.204749.20";
chrX	StringTie	exon	37838814	37840651	1000	-	.	gene_id "MSTRG.204749"; transcript_id "MSTRG.204749.20"; exon_number "1";
chrX	StringTie	exon	37841028	37841105	1000	-	.	gene_id "MSTRG.204749"; transcript_id "MSTRG.204749.20"; exon_number "2";
chrX	StringTie	exon	37841782	37841905	1000	-	.	gene_id "MSTRG.204749"; transcript_id "MSTRG.204749.20"; exon_number "3";
chrX	StringTie	exon	37846317	37846358	1000	-	.	gene_id "MSTRG.204749"; transcript_id "MSTRG.204749.20"; exon_number "4";
chrX	StringTie	exon	37847015	37847352	1000	-	.	gene_id "MSTRG.204749"; transcript_id "MSTRG.204749.20"; exon_number "5";
chrX	StringTie	transcript	37838819	37848035	1000	-	.	gene_id "MSTRG.204749"; transcript_id "MSTRG.204749.21";
chrX	StringTie	exon	37838819	37840651	1000	-	.	gene_id "MSTRG.204749"; transcript_id "MSTRG.204749.21"; exon_number "1";
chrX	StringTie	exon	37841028	37841105	1000	-	.	gene_id "MSTRG.204749"; transcript_id "MSTRG.204749.21"; exon_number "2";
chrX	StringTie	exon	37841782	37841905	1000	-	.	gene_id "MSTRG.204749"; transcript_id "MSTRG.204749.21"; exon_number "3";
chrX	StringTie	exon	37846317	37846358	1000	-	.	gene_id "MSTRG.204749"; transcript_id "MSTRG.204749.21"; exon_number "4";
chrX	StringTie	exon	37848005	37848035	1000	-	.	gene_id "MSTRG.204749"; transcript_id "MSTRG.204749.21"; exon_number "5";
chrX	StringTie	transcript	37838822	37888227	1000	-	.	gene_id "MSTRG.204749"; transcript_id "MSTRG.204749.22";
chrX	StringTie	exon	37838822	37840651	1000	-	.	gene_id "MSTRG.204749"; transcript_id "MSTRG.204749.22"; exon_number "1";
chrX	StringTie	exon	37841028	37841105	1000	-	.	gene_id "MSTRG.204749"; transcript_id "MSTRG.204749.22"; exon_number "2";
chrX	StringTie	exon	37841782	37841905	1000	-	.	gene_id "MSTRG.204749"; transcript_id "MSTRG.204749.22"; exon_number "3";
chrX	StringTie	exon	37846317	37846358	1000	-	.	gene_id "MSTRG.204749"; transcript_id "MSTRG.204749.22"; exon_number "4";
chrX	StringTie	exon	37887846	37888227	1000	-	.	gene_id "MSTRG.204749"; transcript_id "MSTRG.204749.22"; exon_number "5";
chrX	StringTie	transcript	37838828	37847766	1000	-	.	gene_id "MSTRG.204749"; transcript_id "MSTRG.204749.23";
chrX	StringTie	exon	37838828	37840651	1000	-	.	gene_id "MSTRG.204749"; transcript_id "MSTRG.204749.23"; exon_number "1";
chrX	StringTie	exon	37841028	37841093	1000	-	.	gene_id "MSTRG.204749"; transcript_id "MSTRG.204749.23"; exon_number "2";
chrX	StringTie	exon	37841782	37841905	1000	-	.	gene_id "MSTRG.204749"; transcript_id "MSTRG.204749.23"; exon_number "3";
chrX	StringTie	exon	37846317	37846358	1000	-	.	gene_id "MSTRG.204749"; transcript_id "MSTRG.204749.23"; exon_number "4";
chrX	StringTie	exon	37847655	37847766	1000	-	.	gene_id "MSTRG.204749"; transcript_id "MSTRG.204749.23"; exon_number "5";
chrX	StringTie	transcript	37838831	37847598	1000	-	.	gene_id "MSTRG.204749"; transcript_id "MSTRG.204749.24";
chrX	StringTie	exon	37838831	37840651	1000	-	.	gene_id "MSTRG.204749"; transcript_id "MSTRG.204749.24"; exon_number "1";
chrX	StringTie	exon	37841028	37841133	1000	-	.	gene_id "MSTRG.204749"; transcript_id "MSTRG.204749.24"; exon_number "2";
chrX	StringTie	exon	37841782	37841905	1000	-	.	gene_id "MSTRG.204749"; transcript_id "MSTRG.204749.24"; exon_number "3";
chrX	StringTie	exon	37846317	37846358	1000	-	.	gene_id "MSTRG.204749"; transcript_id "MSTRG.204749.24"; exon_number "4";
chrX	StringTie	exon	37847481	37847598	1000	-	.	gene_id "MSTRG.204749"; transcript_id "MSTRG.204749.24"; exon_number "5";
chrX	StringTie	transcript	37838836	37847559	1000	-	.	gene_id "MSTRG.204749"; transcript_id "MSTRG.204749.25";
chrX	StringTie	exon	37838836	37838892	1000	-	.	gene_id "MSTRG.204749"; transcript_id "MSTRG.204749.25"; exon_number "1";
chrX	StringTie	exon	37840394	37840469	1000	-	.	gene_id "MSTRG.204749"; transcript_id "MSTRG.204749.25"; exon_number "2";
chrX	StringTie	exon	37840533	37840651	1000	-	.	gene_id "MSTRG.204749"; transcript_id "MSTRG.204749.25"; exon_number "3";
chrX	StringTie	exon	37841028	37841105	1000	-	.	gene_id "MSTRG.204749"; transcript_id "MSTRG.204749.25"; exon_number "4";
chrX	StringTie	exon	37841782	37841905	1000	-	.	gene_id "MSTRG.204749"; transcript_id "MSTRG.204749.25"; exon_number "5";
chrX	StringTie	exon	37846317	37846358	1000	-	.	gene_id "MSTRG.204749"; transcript_id "MSTRG.204749.25"; exon_number "6";
chrX	StringTie	exon	37847481	37847559	1000	-	.	gene_id "MSTRG.204749"; transcript_id "MSTRG.204749.25"; exon_number "7";
chrX	StringTie	transcript	37876078	37889370	1000	-	.	gene_id "MSTRG.204749"; transcript_id "MSTRG.204749.28";
chrX	StringTie	exon	37876078	37876936	1000	-	.	gene_id "MSTRG.204749"; transcript_id "MSTRG.204749.28"; exon_number "1";
chrX	StringTie	exon	37884029	37884262	1000	-	.	gene_id "MSTRG.204749"; transcript_id "MSTRG.204749.28"; exon_number "2";
chrX	StringTie	exon	37887846	37889370	1000	-	.	gene_id "MSTRG.204749"; transcript_id "MSTRG.204749.28"; exon_number "3";
chrX	StringTie	transcript	37876413	37888254	1000	-	.	gene_id "MSTRG.204749"; transcript_id "MSTRG.204749.29";
chrX	StringTie	exon	37876413	37876936	1000	-	.	gene_id "MSTRG.204749"; transcript_id "MSTRG.204749.29"; exon_number "1";
chrX	StringTie	exon	37887846	37888254	1000	-	.	gene_id "MSTRG.204749"; transcript_id "MSTRG.204749.29"; exon_number "2";
chrX	StringTie	transcript	37836652	37888238	1000	-	.	gene_id "MSTRG.204749"; transcript_id "MSTRG.204749.3";
chrX	StringTie	exon	37836652	37840651	1000	-	.	gene_id "MSTRG.204749"; transcript_id "MSTRG.204749.3"; exon_number "1";
chrX	StringTie	exon	37841028	37841105	1000	-	.	gene_id "MSTRG.204749"; transcript_id "MSTRG.204749.3"; exon_number "2";
chrX	StringTie	exon	37841782	37841905	1000	-	.	gene_id "MSTRG.204749"; transcript_id "MSTRG.204749.3"; exon_number "3";
chrX	StringTie	exon	37846317	37846358	1000	-	.	gene_id "MSTRG.204749"; transcript_id "MSTRG.204749.3"; exon_number "4";
chrX	StringTie	exon	37847655	37847734	1000	-	.	gene_id "MSTRG.204749"; transcript_id "MSTRG.204749.3"; exon_number "5";
chrX	StringTie	exon	37866024	37867588	1000	-	.	gene_id "MSTRG.204749"; transcript_id "MSTRG.204749.3"; exon_number "6";
chrX	StringTie	exon	37887846	37888238	1000	-	.	gene_id "MSTRG.204749"; transcript_id "MSTRG.204749.3"; exon_number "7";
chrX	StringTie	transcript	37878866	37888238	1000	-	.	gene_id "MSTRG.204749"; transcript_id "MSTRG.204749.30";
chrX	StringTie	exon	37878866	37879023	1000	-	.	gene_id "MSTRG.204749"; transcript_id "MSTRG.204749.30"; exon_number "1";
chrX	StringTie	exon	37884029	37884262	1000	-	.	gene_id "MSTRG.204749"; transcript_id "MSTRG.204749.30"; exon_number "2";
chrX	StringTie	exon	37887846	37888238	1000	-	.	gene_id "MSTRG.204749"; transcript_id "MSTRG.204749.30"; exon_number "3";
chrX	StringTie	transcript	37836652	37847408	1000	-	.	gene_id "MSTRG.204749"; transcript_id "MSTRG.204749.4";
chrX	StringTie	exon	37836652	37837359	1000	-	.	gene_id "MSTRG.204749"; transcript_id "MSTRG.204749.4"; exon_number "1";
chrX	StringTie	exon	37840613	37840651	1000	-	.	gene_id "MSTRG.204749"; transcript_id "MSTRG.204749.4"; exon_number "2";
chrX	StringTie	exon	37841028	37841105	1000	-	.	gene_id "MSTRG.204749"; transcript_id "MSTRG.204749.4"; exon_number "3";
chrX	StringTie	exon	37841782	37841905	1000	-	.	gene_id "MSTRG.204749"; transcript_id "MSTRG.204749.4"; exon_number "4";
chrX	StringTie	exon	37846317	37846358	1000	-	.	gene_id "MSTRG.204749"; transcript_id "MSTRG.204749.4"; exon_number "5";
chrX	StringTie	exon	37847043	37847408	1000	-	.	gene_id "MSTRG.204749"; transcript_id "MSTRG.204749.4"; exon_number "6";
chrX	StringTie	transcript	37838323	37845090	1000	-	.	gene_id "MSTRG.204749"; transcript_id "MSTRG.204749.6";
chrX	StringTie	exon	37838323	37840651	1000	-	.	gene_id "MSTRG.204749"; transcript_id "MSTRG.204749.6"; exon_number "1";
chrX	StringTie	exon	37841028	37841105	1000	-	.	gene_id "MSTRG.204749"; transcript_id "MSTRG.204749.6"; exon_number "2";
chrX	StringTie	exon	37841782	37841905	1000	-	.	gene_id "MSTRG.204749"; transcript_id "MSTRG.204749.6"; exon_number "3";
chrX	StringTie	exon	37844696	37845090	1000	-	.	gene_id "MSTRG.204749"; transcript_id "MSTRG.204749.6"; exon_number "4";
chrX	StringTie	transcript	37838353	37888269	1000	-	.	gene_id "MSTRG.204749"; transcript_id "MSTRG.204749.7";
chrX	StringTie	exon	37838353	37840651	1000	-	.	gene_id "MSTRG.204749"; transcript_id "MSTRG.204749.7"; exon_number "1";
chrX	StringTie	exon	37841028	37841105	1000	-	.	gene_id "MSTRG.204749"; transcript_id "MSTRG.204749.7"; exon_number "2";
chrX	StringTie	exon	37841782	37841905	1000	-	.	gene_id "MSTRG.204749"; transcript_id "MSTRG.204749.7"; exon_number "3";
chrX	StringTie	exon	37846317	37846358	1000	-	.	gene_id "MSTRG.204749"; transcript_id "MSTRG.204749.7"; exon_number "4";
chrX	StringTie	exon	37847655	37847734	1000	-	.	gene_id "MSTRG.204749"; transcript_id "MSTRG.204749.7"; exon_number "5";
chrX	StringTie	exon	37866024	37866094	1000	-	.	gene_id "MSTRG.204749"; transcript_id "MSTRG.204749.7"; exon_number "6";
chrX	StringTie	exon	37867223	37867588	1000	-	.	gene_id "MSTRG.204749"; transcript_id "MSTRG.204749.7"; exon_number "7";
chrX	StringTie	exon	37887846	37888269	1000	-	.	gene_id "MSTRG.204749"; transcript_id "MSTRG.204749.7"; exon_number "8";
chrX	StringTie	transcript	37838572	37847630	1000	-	.	gene_id "MSTRG.204749"; transcript_id "MSTRG.204749.8";
chrX	StringTie	exon	37838572	37840651	1000	-	.	gene_id "MSTRG.204749"; transcript_id "MSTRG.204749.8"; exon_number "1";
chrX	StringTie	exon	37841028	37841105	1000	-	.	gene_id "MSTRG.204749"; transcript_id "MSTRG.204749.8"; exon_number "2";
chrX	StringTie	exon	37841782	37841898	1000	-	.	gene_id "MSTRG.204749"; transcript_id "MSTRG.204749.8"; exon_number "3";
chrX	StringTie	exon	37846317	37846358	1000	-	.	gene_id "MSTRG.204749"; transcript_id "MSTRG.204749.8"; exon_number "4";
chrX	StringTie	exon	37847481	37847630	1000	-	.	gene_id "MSTRG.204749"; transcript_id "MSTRG.204749.8"; exon_number "5";
chrX	StringTie	transcript	37838583	37866096	1000	-	.	gene_id "MSTRG.204749"; transcript_id "MSTRG.204749.9";
chrX	StringTie	exon	37838583	37840651	1000	-	.	gene_id "MSTRG.204749"; transcript_id "MSTRG.204749.9"; exon_number "1";
chrX	StringTie	exon	37841028	37841105	1000	-	.	gene_id "MSTRG.204749"; transcript_id "MSTRG.204749.9"; exon_number "2";
chrX	StringTie	exon	37841782	37841905	1000	-	.	gene_id "MSTRG.204749"; transcript_id "MSTRG.204749.9"; exon_number "3";
chrX	StringTie	exon	37846317	37846358	1000	-	.	gene_id "MSTRG.204749"; transcript_id "MSTRG.204749.9"; exon_number "4";
chrX	StringTie	exon	37866024	37866096	1000	-	.	gene_id "MSTRG.204749"; transcript_id "MSTRG.204749.9"; exon_number "5";
chr10	StringTie	transcript	32060902	32061792	1000	.	.	gene_id "MSTRG.20475"; transcript_id "MSTRG.20475.1";
chr10	StringTie	exon	32060902	32061792	1000	.	.	gene_id "MSTRG.20475"; transcript_id "MSTRG.20475.1"; exon_number "1";
chrX	StringTie	transcript	37870109	37870215	1000	+	.	gene_id "MSTRG.204750"; transcript_id "ENST00000384256"; gene_name "RNU6-49P"; ref_gene_id "ENSG00000206983";
chrX	StringTie	exon	37870109	37870215	1000	+	.	gene_id "MSTRG.204750"; transcript_id "ENST00000384256"; exon_number "1"; gene_name "RNU6-49P"; ref_gene_id "ENSG00000206983";
chrX	StringTie	transcript	37886821	37903738	1000	+	.	gene_id "MSTRG.204751"; transcript_id "MSTRG.204751.1";
chrX	StringTie	exon	37886821	37889158	1000	+	.	gene_id "MSTRG.204751"; transcript_id "MSTRG.204751.1"; exon_number "1";
chrX	StringTie	exon	37898849	37898962	1000	+	.	gene_id "MSTRG.204751"; transcript_id "MSTRG.204751.1"; exon_number "2";
chrX	StringTie	exon	37900955	37903738	1000	+	.	gene_id "MSTRG.204751"; transcript_id "MSTRG.204751.1"; exon_number "3";
chrX	StringTie	transcript	37887562	37896965	1000	+	.	gene_id "MSTRG.204751"; transcript_id "MSTRG.204751.2";
chrX	StringTie	exon	37887562	37889158	1000	+	.	gene_id "MSTRG.204751"; transcript_id "MSTRG.204751.2"; exon_number "1";
chrX	StringTie	exon	37896400	37896965	1000	+	.	gene_id "MSTRG.204751"; transcript_id "MSTRG.204751.2"; exon_number "2";
chrX	StringTie	transcript	37887562	37903738	1000	+	.	gene_id "MSTRG.204751"; transcript_id "MSTRG.204751.3";
chrX	StringTie	exon	37887562	37889158	1000	+	.	gene_id "MSTRG.204751"; transcript_id "MSTRG.204751.3"; exon_number "1";
chrX	StringTie	exon	37898849	37898958	1000	+	.	gene_id "MSTRG.204751"; transcript_id "MSTRG.204751.3"; exon_number "2";
chrX	StringTie	exon	37900955	37903738	1000	+	.	gene_id "MSTRG.204751"; transcript_id "MSTRG.204751.3"; exon_number "3";
chrX	StringTie	transcript	37887845	37896894	1000	+	.	gene_id "MSTRG.204751"; transcript_id "MSTRG.204751.4";
chrX	StringTie	exon	37887845	37889213	1000	+	.	gene_id "MSTRG.204751"; transcript_id "MSTRG.204751.4"; exon_number "1";
chrX	StringTie	exon	37896400	37896894	1000	+	.	gene_id "MSTRG.204751"; transcript_id "MSTRG.204751.4"; exon_number "2";
chrX	StringTie	transcript	37888358	37903519	1000	+	.	gene_id "MSTRG.204751"; transcript_id "MSTRG.204751.5";
chrX	StringTie	exon	37888358	37888789	1000	+	.	gene_id "MSTRG.204751"; transcript_id "MSTRG.204751.5"; exon_number "1";
chrX	StringTie	exon	37888835	37889158	1000	+	.	gene_id "MSTRG.204751"; transcript_id "MSTRG.204751.5"; exon_number "2";
chrX	StringTie	exon	37898849	37898962	1000	+	.	gene_id "MSTRG.204751"; transcript_id "MSTRG.204751.5"; exon_number "3";
chrX	StringTie	exon	37900955	37903519	1000	+	.	gene_id "MSTRG.204751"; transcript_id "MSTRG.204751.5"; exon_number "4";
chrX	StringTie	transcript	37888690	37896849	1000	+	.	gene_id "MSTRG.204751"; transcript_id "MSTRG.204751.6";
chrX	StringTie	exon	37888690	37888789	1000	+	.	gene_id "MSTRG.204751"; transcript_id "MSTRG.204751.6"; exon_number "1";
chrX	StringTie	exon	37888835	37889158	1000	+	.	gene_id "MSTRG.204751"; transcript_id "MSTRG.204751.6"; exon_number "2";
chrX	StringTie	exon	37896400	37896849	1000	+	.	gene_id "MSTRG.204751"; transcript_id "MSTRG.204751.6"; exon_number "3";
chrX	StringTie	transcript	37889978	37896989	1000	+	.	gene_id "MSTRG.204751"; transcript_id "MSTRG.204751.7";
chrX	StringTie	exon	37889978	37890257	1000	+	.	gene_id "MSTRG.204751"; transcript_id "MSTRG.204751.7"; exon_number "1";
chrX	StringTie	exon	37896400	37896989	1000	+	.	gene_id "MSTRG.204751"; transcript_id "MSTRG.204751.7"; exon_number "2";
chrX	StringTie	transcript	37894424	37896842	1000	+	.	gene_id "MSTRG.204751"; transcript_id "MSTRG.204751.8";
chrX	StringTie	exon	37894424	37894541	1000	+	.	gene_id "MSTRG.204751"; transcript_id "MSTRG.204751.8"; exon_number "1";
chrX	StringTie	exon	37896400	37896842	1000	+	.	gene_id "MSTRG.204751"; transcript_id "MSTRG.204751.8"; exon_number "2";
chrX	StringTie	transcript	37896580	37901681	1000	-	.	gene_id "MSTRG.204752"; transcript_id "MSTRG.204752.1";
chrX	StringTie	exon	37896580	37896629	1000	-	.	gene_id "MSTRG.204752"; transcript_id "MSTRG.204752.1"; exon_number "1";
chrX	StringTie	exon	37901294	37901681	1000	-	.	gene_id "MSTRG.204752"; transcript_id "MSTRG.204752.1"; exon_number "2";
chrX	StringTie	transcript	38006582	38128816	1000	+	.	gene_id "MSTRG.204753"; transcript_id "ENST00000297875"; gene_name "SYTL5"; ref_gene_id "ENSG00000147041";
chrX	StringTie	exon	38006582	38006668	1000	+	.	gene_id "MSTRG.204753"; transcript_id "ENST00000297875"; exon_number "1"; gene_name "SYTL5"; ref_gene_id "ENSG00000147041";
chrX	StringTie	exon	38033534	38034008	1000	+	.	gene_id "MSTRG.204753"; transcript_id "ENST00000297875"; exon_number "2"; gene_name "SYTL5"; ref_gene_id "ENSG00000147041";
chrX	StringTie	exon	38054213	38054422	1000	+	.	gene_id "MSTRG.204753"; transcript_id "ENST00000297875"; exon_number "3"; gene_name "SYTL5"; ref_gene_id "ENSG00000147041";
chrX	StringTie	exon	38072047	38072162	1000	+	.	gene_id "MSTRG.204753"; transcript_id "ENST00000297875"; exon_number "4"; gene_name "SYTL5"; ref_gene_id "ENSG00000147041";
chrX	StringTie	exon	38073590	38073698	1000	+	.	gene_id "MSTRG.204753"; transcript_id "ENST00000297875"; exon_number "5"; gene_name "SYTL5"; ref_gene_id "ENSG00000147041";
chrX	StringTie	exon	38076567	38076701	1000	+	.	gene_id "MSTRG.204753"; transcript_id "ENST00000297875"; exon_number "6"; gene_name "SYTL5"; ref_gene_id "ENSG00000147041";
chrX	StringTie	exon	38089446	38089587	1000	+	.	gene_id "MSTRG.204753"; transcript_id "ENST00000297875"; exon_number "7"; gene_name "SYTL5"; ref_gene_id "ENSG00000147041";
chrX	StringTie	exon	38094295	38094424	1000	+	.	gene_id "MSTRG.204753"; transcript_id "ENST00000297875"; exon_number "8"; gene_name "SYTL5"; ref_gene_id "ENSG00000147041";
chrX	StringTie	exon	38096134	38096234	1000	+	.	gene_id "MSTRG.204753"; transcript_id "ENST00000297875"; exon_number "9"; gene_name "SYTL5"; ref_gene_id "ENSG00000147041";
chrX	StringTie	exon	38102342	38102434	1000	+	.	gene_id "MSTRG.204753"; transcript_id "ENST00000297875"; exon_number "10"; gene_name "SYTL5"; ref_gene_id "ENSG00000147041";
chrX	StringTie	exon	38106593	38106771	1000	+	.	gene_id "MSTRG.204753"; transcript_id "ENST00000297875"; exon_number "11"; gene_name "SYTL5"; ref_gene_id "ENSG00000147041";
chrX	StringTie	exon	38108600	38108699	1000	+	.	gene_id "MSTRG.204753"; transcript_id "ENST00000297875"; exon_number "12"; gene_name "SYTL5"; ref_gene_id "ENSG00000147041";
chrX	StringTie	exon	38110321	38110482	1000	+	.	gene_id "MSTRG.204753"; transcript_id "ENST00000297875"; exon_number "13"; gene_name "SYTL5"; ref_gene_id "ENSG00000147041";
chrX	StringTie	exon	38120358	38120466	1000	+	.	gene_id "MSTRG.204753"; transcript_id "ENST00000297875"; exon_number "14"; gene_name "SYTL5"; ref_gene_id "ENSG00000147041";
chrX	StringTie	exon	38122080	38122215	1000	+	.	gene_id "MSTRG.204753"; transcript_id "ENST00000297875"; exon_number "15"; gene_name "SYTL5"; ref_gene_id "ENSG00000147041";
chrX	StringTie	exon	38125298	38125506	1000	+	.	gene_id "MSTRG.204753"; transcript_id "ENST00000297875"; exon_number "16"; gene_name "SYTL5"; ref_gene_id "ENSG00000147041";
chrX	StringTie	exon	38126588	38128816	1000	+	.	gene_id "MSTRG.204753"; transcript_id "ENST00000297875"; exon_number "17"; gene_name "SYTL5"; ref_gene_id "ENSG00000147041";
chrX	StringTie	transcript	38033534	38128819	1000	+	.	gene_id "MSTRG.204753"; transcript_id "ENST00000456733"; gene_name "SYTL5"; ref_gene_id "ENSG00000147041";
chrX	StringTie	exon	38033534	38034008	1000	+	.	gene_id "MSTRG.204753"; transcript_id "ENST00000456733"; exon_number "1"; gene_name "SYTL5"; ref_gene_id "ENSG00000147041";
chrX	StringTie	exon	38054213	38054422	1000	+	.	gene_id "MSTRG.204753"; transcript_id "ENST00000456733"; exon_number "2"; gene_name "SYTL5"; ref_gene_id "ENSG00000147041";
chrX	StringTie	exon	38072047	38072162	1000	+	.	gene_id "MSTRG.204753"; transcript_id "ENST00000456733"; exon_number "3"; gene_name "SYTL5"; ref_gene_id "ENSG00000147041";
chrX	StringTie	exon	38073590	38073698	1000	+	.	gene_id "MSTRG.204753"; transcript_id "ENST00000456733"; exon_number "4"; gene_name "SYTL5"; ref_gene_id "ENSG00000147041";
chrX	StringTie	exon	38076567	38076701	1000	+	.	gene_id "MSTRG.204753"; transcript_id "ENST00000456733"; exon_number "5"; gene_name "SYTL5"; ref_gene_id "ENSG00000147041";
chrX	StringTie	exon	38089446	38089587	1000	+	.	gene_id "MSTRG.204753"; transcript_id "ENST00000456733"; exon_number "6"; gene_name "SYTL5"; ref_gene_id "ENSG00000147041";
chrX	StringTie	exon	38094295	38094424	1000	+	.	gene_id "MSTRG.204753"; transcript_id "ENST00000456733"; exon_number "7"; gene_name "SYTL5"; ref_gene_id "ENSG00000147041";
chrX	StringTie	exon	38096134	38096234	1000	+	.	gene_id "MSTRG.204753"; transcript_id "ENST00000456733"; exon_number "8"; gene_name "SYTL5"; ref_gene_id "ENSG00000147041";
chrX	StringTie	exon	38102342	38102434	1000	+	.	gene_id "MSTRG.204753"; transcript_id "ENST00000456733"; exon_number "9"; gene_name "SYTL5"; ref_gene_id "ENSG00000147041";
chrX	StringTie	exon	38103026	38103091	1000	+	.	gene_id "MSTRG.204753"; transcript_id "ENST00000456733"; exon_number "10"; gene_name "SYTL5"; ref_gene_id "ENSG00000147041";
chrX	StringTie	exon	38106593	38106771	1000	+	.	gene_id "MSTRG.204753"; transcript_id "ENST00000456733"; exon_number "11"; gene_name "SYTL5"; ref_gene_id "ENSG00000147041";
chrX	StringTie	exon	38108600	38108699	1000	+	.	gene_id "MSTRG.204753"; transcript_id "ENST00000456733"; exon_number "12"; gene_name "SYTL5"; ref_gene_id "ENSG00000147041";
chrX	StringTie	exon	38110321	38110482	1000	+	.	gene_id "MSTRG.204753"; transcript_id "ENST00000456733"; exon_number "13"; gene_name "SYTL5"; ref_gene_id "ENSG00000147041";
chrX	StringTie	exon	38120358	38120466	1000	+	.	gene_id "MSTRG.204753"; transcript_id "ENST00000456733"; exon_number "14"; gene_name "SYTL5"; ref_gene_id "ENSG00000147041";
chrX	StringTie	exon	38122080	38122215	1000	+	.	gene_id "MSTRG.204753"; transcript_id "ENST00000456733"; exon_number "15"; gene_name "SYTL5"; ref_gene_id "ENSG00000147041";
chrX	StringTie	exon	38125298	38125506	1000	+	.	gene_id "MSTRG.204753"; transcript_id "ENST00000456733"; exon_number "16"; gene_name "SYTL5"; ref_gene_id "ENSG00000147041";
chrX	StringTie	exon	38126588	38128819	1000	+	.	gene_id "MSTRG.204753"; transcript_id "ENST00000456733"; exon_number "17"; gene_name "SYTL5"; ref_gene_id "ENSG00000147041";
chrX	StringTie	transcript	37906147	37949405	1000	+	.	gene_id "MSTRG.204753"; transcript_id "ENST00000567273"; gene_name "AL121578.2"; ref_gene_id "ENSG00000259977";
chrX	StringTie	exon	37906147	37906609	1000	+	.	gene_id "MSTRG.204753"; transcript_id "ENST00000567273"; exon_number "1"; gene_name "AL121578.2"; ref_gene_id "ENSG00000259977";
chrX	StringTie	exon	37939582	37939689	1000	+	.	gene_id "MSTRG.204753"; transcript_id "ENST00000567273"; exon_number "2"; gene_name "AL121578.2"; ref_gene_id "ENSG00000259977";
chrX	StringTie	exon	37949267	37949405	1000	+	.	gene_id "MSTRG.204753"; transcript_id "ENST00000567273"; exon_number "3"; gene_name "AL121578.2"; ref_gene_id "ENSG00000259977";
chrX	StringTie	transcript	37905108	37909838	1000	+	.	gene_id "MSTRG.204753"; transcript_id "MSTRG.204753.1";
chrX	StringTie	exon	37905108	37905330	1000	+	.	gene_id "MSTRG.204753"; transcript_id "MSTRG.204753.1"; exon_number "1";
chrX	StringTie	exon	37905615	37905715	1000	+	.	gene_id "MSTRG.204753"; transcript_id "MSTRG.204753.1"; exon_number "2";
chrX	StringTie	exon	37906031	37906140	1000	+	.	gene_id "MSTRG.204753"; transcript_id "MSTRG.204753.1"; exon_number "3";
chrX	StringTie	exon	37906462	37906609	1000	+	.	gene_id "MSTRG.204753"; transcript_id "MSTRG.204753.1"; exon_number "4";
chrX	StringTie	exon	37906802	37906908	1000	+	.	gene_id "MSTRG.204753"; transcript_id "MSTRG.204753.1"; exon_number "5";
chrX	StringTie	exon	37907056	37909838	1000	+	.	gene_id "MSTRG.204753"; transcript_id "MSTRG.204753.1"; exon_number "6";
chrX	StringTie	transcript	37905834	37907856	1000	+	.	gene_id "MSTRG.204753"; transcript_id "MSTRG.204753.10";
chrX	StringTie	exon	37905834	37906151	1000	+	.	gene_id "MSTRG.204753"; transcript_id "MSTRG.204753.10"; exon_number "1";
chrX	StringTie	exon	37906537	37906609	1000	+	.	gene_id "MSTRG.204753"; transcript_id "MSTRG.204753.10"; exon_number "2";
chrX	StringTie	exon	37906802	37906908	1000	+	.	gene_id "MSTRG.204753"; transcript_id "MSTRG.204753.10"; exon_number "3";
chrX	StringTie	exon	37907056	37907856	1000	+	.	gene_id "MSTRG.204753"; transcript_id "MSTRG.204753.10"; exon_number "4";
chrX	StringTie	transcript	37905840	37907534	1000	+	.	gene_id "MSTRG.204753"; transcript_id "MSTRG.204753.11";
chrX	StringTie	exon	37905840	37906140	1000	+	.	gene_id "MSTRG.204753"; transcript_id "MSTRG.204753.11"; exon_number "1";
chrX	StringTie	exon	37906802	37906908	1000	+	.	gene_id "MSTRG.204753"; transcript_id "MSTRG.204753.11"; exon_number "2";
chrX	StringTie	exon	37907056	37907534	1000	+	.	gene_id "MSTRG.204753"; transcript_id "MSTRG.204753.11"; exon_number "3";
chrX	StringTie	transcript	37905851	37907592	1000	+	.	gene_id "MSTRG.204753"; transcript_id "MSTRG.204753.12";
chrX	StringTie	exon	37905851	37906151	1000	+	.	gene_id "MSTRG.204753"; transcript_id "MSTRG.204753.12"; exon_number "1";
chrX	StringTie	exon	37906802	37906908	1000	+	.	gene_id "MSTRG.204753"; transcript_id "MSTRG.204753.12"; exon_number "2";
chrX	StringTie	exon	37907056	37907592	1000	+	.	gene_id "MSTRG.204753"; transcript_id "MSTRG.204753.12"; exon_number "3";
chrX	StringTie	transcript	37905882	38128935	1000	+	.	gene_id "MSTRG.204753"; transcript_id "MSTRG.204753.13";
chrX	StringTie	exon	37905882	37906140	1000	+	.	gene_id "MSTRG.204753"; transcript_id "MSTRG.204753.13"; exon_number "1";
chrX	StringTie	exon	37939582	37939689	1000	+	.	gene_id "MSTRG.204753"; transcript_id "MSTRG.204753.13"; exon_number "2";
chrX	StringTie	exon	37949267	37949405	1000	+	.	gene_id "MSTRG.204753"; transcript_id "MSTRG.204753.13"; exon_number "3";
chrX	StringTie	exon	38033534	38034008	1000	+	.	gene_id "MSTRG.204753"; transcript_id "MSTRG.204753.13"; exon_number "4";
chrX	StringTie	exon	38054213	38054422	1000	+	.	gene_id "MSTRG.204753"; transcript_id "MSTRG.204753.13"; exon_number "5";
chrX	StringTie	exon	38072047	38072162	1000	+	.	gene_id "MSTRG.204753"; transcript_id "MSTRG.204753.13"; exon_number "6";
chrX	StringTie	exon	38073590	38073698	1000	+	.	gene_id "MSTRG.204753"; transcript_id "MSTRG.204753.13"; exon_number "7";
chrX	StringTie	exon	38076567	38076701	1000	+	.	gene_id "MSTRG.204753"; transcript_id "MSTRG.204753.13"; exon_number "8";
chrX	StringTie	exon	38089446	38089587	1000	+	.	gene_id "MSTRG.204753"; transcript_id "MSTRG.204753.13"; exon_number "9";
chrX	StringTie	exon	38094295	38094424	1000	+	.	gene_id "MSTRG.204753"; transcript_id "MSTRG.204753.13"; exon_number "10";
chrX	StringTie	exon	38096134	38096234	1000	+	.	gene_id "MSTRG.204753"; transcript_id "MSTRG.204753.13"; exon_number "11";
chrX	StringTie	exon	38102342	38102434	1000	+	.	gene_id "MSTRG.204753"; transcript_id "MSTRG.204753.13"; exon_number "12";
chrX	StringTie	exon	38106593	38106771	1000	+	.	gene_id "MSTRG.204753"; transcript_id "MSTRG.204753.13"; exon_number "13";
chrX	StringTie	exon	38108600	38108699	1000	+	.	gene_id "MSTRG.204753"; transcript_id "MSTRG.204753.13"; exon_number "14";
chrX	StringTie	exon	38110321	38110482	1000	+	.	gene_id "MSTRG.204753"; transcript_id "MSTRG.204753.13"; exon_number "15";
chrX	StringTie	exon	38120358	38120466	1000	+	.	gene_id "MSTRG.204753"; transcript_id "MSTRG.204753.13"; exon_number "16";
chrX	StringTie	exon	38122080	38122215	1000	+	.	gene_id "MSTRG.204753"; transcript_id "MSTRG.204753.13"; exon_number "17";
chrX	StringTie	exon	38125298	38125506	1000	+	.	gene_id "MSTRG.204753"; transcript_id "MSTRG.204753.13"; exon_number "18";
chrX	StringTie	exon	38126588	38128935	1000	+	.	gene_id "MSTRG.204753"; transcript_id "MSTRG.204753.13"; exon_number "19";
chrX	StringTie	transcript	37905887	38129006	1000	+	.	gene_id "MSTRG.204753"; transcript_id "MSTRG.204753.14";
chrX	StringTie	exon	37905887	37906140	1000	+	.	gene_id "MSTRG.204753"; transcript_id "MSTRG.204753.14"; exon_number "1";
chrX	StringTie	exon	38033534	38034008	1000	+	.	gene_id "MSTRG.204753"; transcript_id "MSTRG.204753.14"; exon_number "2";
chrX	StringTie	exon	38054213	38054422	1000	+	.	gene_id "MSTRG.204753"; transcript_id "MSTRG.204753.14"; exon_number "3";
chrX	StringTie	exon	38072047	38072162	1000	+	.	gene_id "MSTRG.204753"; transcript_id "MSTRG.204753.14"; exon_number "4";
chrX	StringTie	exon	38073590	38073698	1000	+	.	gene_id "MSTRG.204753"; transcript_id "MSTRG.204753.14"; exon_number "5";
chrX	StringTie	exon	38076567	38076701	1000	+	.	gene_id "MSTRG.204753"; transcript_id "MSTRG.204753.14"; exon_number "6";
chrX	StringTie	exon	38089446	38089587	1000	+	.	gene_id "MSTRG.204753"; transcript_id "MSTRG.204753.14"; exon_number "7";
chrX	StringTie	exon	38094295	38094424	1000	+	.	gene_id "MSTRG.204753"; transcript_id "MSTRG.204753.14"; exon_number "8";
chrX	StringTie	exon	38096134	38096234	1000	+	.	gene_id "MSTRG.204753"; transcript_id "MSTRG.204753.14"; exon_number "9";
chrX	StringTie	exon	38102342	38102434	1000	+	.	gene_id "MSTRG.204753"; transcript_id "MSTRG.204753.14"; exon_number "10";
chrX	StringTie	exon	38106593	38106771	1000	+	.	gene_id "MSTRG.204753"; transcript_id "MSTRG.204753.14"; exon_number "11";
chrX	StringTie	exon	38108600	38108699	1000	+	.	gene_id "MSTRG.204753"; transcript_id "MSTRG.204753.14"; exon_number "12";
chrX	StringTie	exon	38110321	38110482	1000	+	.	gene_id "MSTRG.204753"; transcript_id "MSTRG.204753.14"; exon_number "13";
chrX	StringTie	exon	38120358	38120466	1000	+	.	gene_id "MSTRG.204753"; transcript_id "MSTRG.204753.14"; exon_number "14";
chrX	StringTie	exon	38122080	38122215	1000	+	.	gene_id "MSTRG.204753"; transcript_id "MSTRG.204753.14"; exon_number "15";
chrX	StringTie	exon	38125298	38125506	1000	+	.	gene_id "MSTRG.204753"; transcript_id "MSTRG.204753.14"; exon_number "16";
chrX	StringTie	exon	38126588	38129006	1000	+	.	gene_id "MSTRG.204753"; transcript_id "MSTRG.204753.14"; exon_number "17";
chrX	StringTie	transcript	37905896	37907835	1000	+	.	gene_id "MSTRG.204753"; transcript_id "MSTRG.204753.15";
chrX	StringTie	exon	37905896	37906140	1000	+	.	gene_id "MSTRG.204753"; transcript_id "MSTRG.204753.15"; exon_number "1";
chrX	StringTie	exon	37906537	37906609	1000	+	.	gene_id "MSTRG.204753"; transcript_id "MSTRG.204753.15"; exon_number "2";
chrX	StringTie	exon	37906802	37906908	1000	+	.	gene_id "MSTRG.204753"; transcript_id "MSTRG.204753.15"; exon_number "3";
chrX	StringTie	exon	37907056	37907835	1000	+	.	gene_id "MSTRG.204753"; transcript_id "MSTRG.204753.15"; exon_number "4";
chrX	StringTie	transcript	37905898	38128935	1000	+	.	gene_id "MSTRG.204753"; transcript_id "MSTRG.204753.16";
chrX	StringTie	exon	37905898	37906140	1000	+	.	gene_id "MSTRG.204753"; transcript_id "MSTRG.204753.16"; exon_number "1";
chrX	StringTie	exon	37949267	37949405	1000	+	.	gene_id "MSTRG.204753"; transcript_id "MSTRG.204753.16"; exon_number "2";
chrX	StringTie	exon	38033534	38034008	1000	+	.	gene_id "MSTRG.204753"; transcript_id "MSTRG.204753.16"; exon_number "3";
chrX	StringTie	exon	38054213	38054422	1000	+	.	gene_id "MSTRG.204753"; transcript_id "MSTRG.204753.16"; exon_number "4";
chrX	StringTie	exon	38072047	38072162	1000	+	.	gene_id "MSTRG.204753"; transcript_id "MSTRG.204753.16"; exon_number "5";
chrX	StringTie	exon	38073593	38073698	1000	+	.	gene_id "MSTRG.204753"; transcript_id "MSTRG.204753.16"; exon_number "6";
chrX	StringTie	exon	38076567	38076701	1000	+	.	gene_id "MSTRG.204753"; transcript_id "MSTRG.204753.16"; exon_number "7";
chrX	StringTie	exon	38089446	38089587	1000	+	.	gene_id "MSTRG.204753"; transcript_id "MSTRG.204753.16"; exon_number "8";
chrX	StringTie	exon	38094295	38094424	1000	+	.	gene_id "MSTRG.204753"; transcript_id "MSTRG.204753.16"; exon_number "9";
chrX	StringTie	exon	38096134	38096234	1000	+	.	gene_id "MSTRG.204753"; transcript_id "MSTRG.204753.16"; exon_number "10";
chrX	StringTie	exon	38102342	38102434	1000	+	.	gene_id "MSTRG.204753"; transcript_id "MSTRG.204753.16"; exon_number "11";
chrX	StringTie	exon	38106593	38106771	1000	+	.	gene_id "MSTRG.204753"; transcript_id "MSTRG.204753.16"; exon_number "12";
chrX	StringTie	exon	38108600	38108699	1000	+	.	gene_id "MSTRG.204753"; transcript_id "MSTRG.204753.16"; exon_number "13";
chrX	StringTie	exon	38110321	38110482	1000	+	.	gene_id "MSTRG.204753"; transcript_id "MSTRG.204753.16"; exon_number "14";
chrX	StringTie	exon	38120358	38120466	1000	+	.	gene_id "MSTRG.204753"; transcript_id "MSTRG.204753.16"; exon_number "15";
chrX	StringTie	exon	38122080	38122215	1000	+	.	gene_id "MSTRG.204753"; transcript_id "MSTRG.204753.16"; exon_number "16";
chrX	StringTie	exon	38125298	38125506	1000	+	.	gene_id "MSTRG.204753"; transcript_id "MSTRG.204753.16"; exon_number "17";
chrX	StringTie	exon	38126588	38128935	1000	+	.	gene_id "MSTRG.204753"; transcript_id "MSTRG.204753.16"; exon_number "18";
chrX	StringTie	transcript	37905898	38128938	1000	+	.	gene_id "MSTRG.204753"; transcript_id "MSTRG.204753.17";
chrX	StringTie	exon	37905898	37906151	1000	+	.	gene_id "MSTRG.204753"; transcript_id "MSTRG.204753.17"; exon_number "1";
chrX	StringTie	exon	37939582	37939689	1000	+	.	gene_id "MSTRG.204753"; transcript_id "MSTRG.204753.17"; exon_number "2";
chrX	StringTie	exon	38033534	38034008	1000	+	.	gene_id "MSTRG.204753"; transcript_id "MSTRG.204753.17"; exon_number "3";
chrX	StringTie	exon	38054213	38054422	1000	+	.	gene_id "MSTRG.204753"; transcript_id "MSTRG.204753.17"; exon_number "4";
chrX	StringTie	exon	38072047	38072162	1000	+	.	gene_id "MSTRG.204753"; transcript_id "MSTRG.204753.17"; exon_number "5";
chrX	StringTie	exon	38073590	38073698	1000	+	.	gene_id "MSTRG.204753"; transcript_id "MSTRG.204753.17"; exon_number "6";
chrX	StringTie	exon	38076567	38076701	1000	+	.	gene_id "MSTRG.204753"; transcript_id "MSTRG.204753.17"; exon_number "7";
chrX	StringTie	exon	38089446	38089587	1000	+	.	gene_id "MSTRG.204753"; transcript_id "MSTRG.204753.17"; exon_number "8";
chrX	StringTie	exon	38094295	38094424	1000	+	.	gene_id "MSTRG.204753"; transcript_id "MSTRG.204753.17"; exon_number "9";
chrX	StringTie	exon	38096134	38096234	1000	+	.	gene_id "MSTRG.204753"; transcript_id "MSTRG.204753.17"; exon_number "10";
chrX	StringTie	exon	38102342	38102434	1000	+	.	gene_id "MSTRG.204753"; transcript_id "MSTRG.204753.17"; exon_number "11";
chrX	StringTie	exon	38106593	38106771	1000	+	.	gene_id "MSTRG.204753"; transcript_id "MSTRG.204753.17"; exon_number "12";
chrX	StringTie	exon	38108600	38108699	1000	+	.	gene_id "MSTRG.204753"; transcript_id "MSTRG.204753.17"; exon_number "13";
chrX	StringTie	exon	38110321	38110482	1000	+	.	gene_id "MSTRG.204753"; transcript_id "MSTRG.204753.17"; exon_number "14";
chrX	StringTie	exon	38120358	38120466	1000	+	.	gene_id "MSTRG.204753"; transcript_id "MSTRG.204753.17"; exon_number "15";
chrX	StringTie	exon	38122080	38122215	1000	+	.	gene_id "MSTRG.204753"; transcript_id "MSTRG.204753.17"; exon_number "16";
chrX	StringTie	exon	38125298	38125506	1000	+	.	gene_id "MSTRG.204753"; transcript_id "MSTRG.204753.17"; exon_number "17";
chrX	StringTie	exon	38126588	38128938	1000	+	.	gene_id "MSTRG.204753"; transcript_id "MSTRG.204753.17"; exon_number "18";
chrX	StringTie	transcript	37905898	38128935	1000	+	.	gene_id "MSTRG.204753"; transcript_id "MSTRG.204753.18";
chrX	StringTie	exon	37905898	37906151	1000	+	.	gene_id "MSTRG.204753"; transcript_id "MSTRG.204753.18"; exon_number "1";
chrX	StringTie	exon	37939582	37939689	1000	+	.	gene_id "MSTRG.204753"; transcript_id "MSTRG.204753.18"; exon_number "2";
chrX	StringTie	exon	37949267	37949405	1000	+	.	gene_id "MSTRG.204753"; transcript_id "MSTRG.204753.18"; exon_number "3";
chrX	StringTie	exon	38033534	38034008	1000	+	.	gene_id "MSTRG.204753"; transcript_id "MSTRG.204753.18"; exon_number "4";
chrX	StringTie	exon	38054213	38054422	1000	+	.	gene_id "MSTRG.204753"; transcript_id "MSTRG.204753.18"; exon_number "5";
chrX	StringTie	exon	38072047	38072162	1000	+	.	gene_id "MSTRG.204753"; transcript_id "MSTRG.204753.18"; exon_number "6";
chrX	StringTie	exon	38073593	38073698	1000	+	.	gene_id "MSTRG.204753"; transcript_id "MSTRG.204753.18"; exon_number "7";
chrX	StringTie	exon	38076567	38076701	1000	+	.	gene_id "MSTRG.204753"; transcript_id "MSTRG.204753.18"; exon_number "8";
chrX	StringTie	exon	38089446	38089587	1000	+	.	gene_id "MSTRG.204753"; transcript_id "MSTRG.204753.18"; exon_number "9";
chrX	StringTie	exon	38094295	38094424	1000	+	.	gene_id "MSTRG.204753"; transcript_id "MSTRG.204753.18"; exon_number "10";
chrX	StringTie	exon	38096134	38096234	1000	+	.	gene_id "MSTRG.204753"; transcript_id "MSTRG.204753.18"; exon_number "11";
chrX	StringTie	exon	38102342	38102434	1000	+	.	gene_id "MSTRG.204753"; transcript_id "MSTRG.204753.18"; exon_number "12";
chrX	StringTie	exon	38106593	38106771	1000	+	.	gene_id "MSTRG.204753"; transcript_id "MSTRG.204753.18"; exon_number "13";
chrX	StringTie	exon	38108600	38108699	1000	+	.	gene_id "MSTRG.204753"; transcript_id "MSTRG.204753.18"; exon_number "14";
chrX	StringTie	exon	38110321	38110482	1000	+	.	gene_id "MSTRG.204753"; transcript_id "MSTRG.204753.18"; exon_number "15";
chrX	StringTie	exon	38120358	38120466	1000	+	.	gene_id "MSTRG.204753"; transcript_id "MSTRG.204753.18"; exon_number "16";
chrX	StringTie	exon	38122080	38122215	1000	+	.	gene_id "MSTRG.204753"; transcript_id "MSTRG.204753.18"; exon_number "17";
chrX	StringTie	exon	38125298	38125506	1000	+	.	gene_id "MSTRG.204753"; transcript_id "MSTRG.204753.18"; exon_number "18";
chrX	StringTie	exon	38126588	38128935	1000	+	.	gene_id "MSTRG.204753"; transcript_id "MSTRG.204753.18"; exon_number "19";
chrX	StringTie	transcript	37905906	38076699	1000	+	.	gene_id "MSTRG.204753"; transcript_id "MSTRG.204753.19";
chrX	StringTie	exon	37905906	37906609	1000	+	.	gene_id "MSTRG.204753"; transcript_id "MSTRG.204753.19"; exon_number "1";
chrX	StringTie	exon	37939582	37939689	1000	+	.	gene_id "MSTRG.204753"; transcript_id "MSTRG.204753.19"; exon_number "2";
chrX	StringTie	exon	37949267	37949405	1000	+	.	gene_id "MSTRG.204753"; transcript_id "MSTRG.204753.19"; exon_number "3";
chrX	StringTie	exon	38033534	38034008	1000	+	.	gene_id "MSTRG.204753"; transcript_id "MSTRG.204753.19"; exon_number "4";
chrX	StringTie	exon	38054213	38054422	1000	+	.	gene_id "MSTRG.204753"; transcript_id "MSTRG.204753.19"; exon_number "5";
chrX	StringTie	exon	38072047	38072162	1000	+	.	gene_id "MSTRG.204753"; transcript_id "MSTRG.204753.19"; exon_number "6";
chrX	StringTie	exon	38073593	38073698	1000	+	.	gene_id "MSTRG.204753"; transcript_id "MSTRG.204753.19"; exon_number "7";
chrX	StringTie	exon	38076567	38076699	1000	+	.	gene_id "MSTRG.204753"; transcript_id "MSTRG.204753.19"; exon_number "8";
chrX	StringTie	transcript	37905113	37907993	1000	+	.	gene_id "MSTRG.204753"; transcript_id "MSTRG.204753.2";
chrX	StringTie	exon	37905113	37905715	1000	+	.	gene_id "MSTRG.204753"; transcript_id "MSTRG.204753.2"; exon_number "1";
chrX	StringTie	exon	37906095	37906609	1000	+	.	gene_id "MSTRG.204753"; transcript_id "MSTRG.204753.2"; exon_number "2";
chrX	StringTie	exon	37906802	37906908	1000	+	.	gene_id "MSTRG.204753"; transcript_id "MSTRG.204753.2"; exon_number "3";
chrX	StringTie	exon	37907056	37907993	1000	+	.	gene_id "MSTRG.204753"; transcript_id "MSTRG.204753.2"; exon_number "4";
chrX	StringTie	transcript	37905927	38129265	1000	+	.	gene_id "MSTRG.204753"; transcript_id "MSTRG.204753.20";
chrX	StringTie	exon	37905927	37906140	1000	+	.	gene_id "MSTRG.204753"; transcript_id "MSTRG.204753.20"; exon_number "1";
chrX	StringTie	exon	37906462	37906609	1000	+	.	gene_id "MSTRG.204753"; transcript_id "MSTRG.204753.20"; exon_number "2";
chrX	StringTie	exon	37939582	37939689	1000	+	.	gene_id "MSTRG.204753"; transcript_id "MSTRG.204753.20"; exon_number "3";
chrX	StringTie	exon	38033534	38034008	1000	+	.	gene_id "MSTRG.204753"; transcript_id "MSTRG.204753.20"; exon_number "4";
chrX	StringTie	exon	38054213	38054422	1000	+	.	gene_id "MSTRG.204753"; transcript_id "MSTRG.204753.20"; exon_number "5";
chrX	StringTie	exon	38072047	38072162	1000	+	.	gene_id "MSTRG.204753"; transcript_id "MSTRG.204753.20"; exon_number "6";
chrX	StringTie	exon	38073593	38073698	1000	+	.	gene_id "MSTRG.204753"; transcript_id "MSTRG.204753.20"; exon_number "7";
chrX	StringTie	exon	38076567	38076701	1000	+	.	gene_id "MSTRG.204753"; transcript_id "MSTRG.204753.20"; exon_number "8";
chrX	StringTie	exon	38089446	38089587	1000	+	.	gene_id "MSTRG.204753"; transcript_id "MSTRG.204753.20"; exon_number "9";
chrX	StringTie	exon	38094295	38094424	1000	+	.	gene_id "MSTRG.204753"; transcript_id "MSTRG.204753.20"; exon_number "10";
chrX	StringTie	exon	38096134	38096234	1000	+	.	gene_id "MSTRG.204753"; transcript_id "MSTRG.204753.20"; exon_number "11";
chrX	StringTie	exon	38102342	38102434	1000	+	.	gene_id "MSTRG.204753"; transcript_id "MSTRG.204753.20"; exon_number "12";
chrX	StringTie	exon	38106593	38106771	1000	+	.	gene_id "MSTRG.204753"; transcript_id "MSTRG.204753.20"; exon_number "13";
chrX	StringTie	exon	38108600	38108699	1000	+	.	gene_id "MSTRG.204753"; transcript_id "MSTRG.204753.20"; exon_number "14";
chrX	StringTie	exon	38110321	38110482	1000	+	.	gene_id "MSTRG.204753"; transcript_id "MSTRG.204753.20"; exon_number "15";
chrX	StringTie	exon	38120358	38120466	1000	+	.	gene_id "MSTRG.204753"; transcript_id "MSTRG.204753.20"; exon_number "16";
chrX	StringTie	exon	38122080	38122215	1000	+	.	gene_id "MSTRG.204753"; transcript_id "MSTRG.204753.20"; exon_number "17";
chrX	StringTie	exon	38125298	38125506	1000	+	.	gene_id "MSTRG.204753"; transcript_id "MSTRG.204753.20"; exon_number "18";
chrX	StringTie	exon	38126588	38129265	1000	+	.	gene_id "MSTRG.204753"; transcript_id "MSTRG.204753.20"; exon_number "19";
chrX	StringTie	transcript	37905963	38128908	1000	+	.	gene_id "MSTRG.204753"; transcript_id "MSTRG.204753.21";
chrX	StringTie	exon	37905963	37906140	1000	+	.	gene_id "MSTRG.204753"; transcript_id "MSTRG.204753.21"; exon_number "1";
chrX	StringTie	exon	37939582	37939689	1000	+	.	gene_id "MSTRG.204753"; transcript_id "MSTRG.204753.21"; exon_number "2";
chrX	StringTie	exon	37949267	37949405	1000	+	.	gene_id "MSTRG.204753"; transcript_id "MSTRG.204753.21"; exon_number "3";
chrX	StringTie	exon	38031000	38031090	1000	+	.	gene_id "MSTRG.204753"; transcript_id "MSTRG.204753.21"; exon_number "4";
chrX	StringTie	exon	38033534	38034008	1000	+	.	gene_id "MSTRG.204753"; transcript_id "MSTRG.204753.21"; exon_number "5";
chrX	StringTie	exon	38054213	38054422	1000	+	.	gene_id "MSTRG.204753"; transcript_id "MSTRG.204753.21"; exon_number "6";
chrX	StringTie	exon	38072047	38072162	1000	+	.	gene_id "MSTRG.204753"; transcript_id "MSTRG.204753.21"; exon_number "7";
chrX	StringTie	exon	38073593	38073698	1000	+	.	gene_id "MSTRG.204753"; transcript_id "MSTRG.204753.21"; exon_number "8";
chrX	StringTie	exon	38076567	38076701	1000	+	.	gene_id "MSTRG.204753"; transcript_id "MSTRG.204753.21"; exon_number "9";
chrX	StringTie	exon	38089446	38089587	1000	+	.	gene_id "MSTRG.204753"; transcript_id "MSTRG.204753.21"; exon_number "10";
chrX	StringTie	exon	38094295	38094424	1000	+	.	gene_id "MSTRG.204753"; transcript_id "MSTRG.204753.21"; exon_number "11";
chrX	StringTie	exon	38096134	38096234	1000	+	.	gene_id "MSTRG.204753"; transcript_id "MSTRG.204753.21"; exon_number "12";
chrX	StringTie	exon	38102342	38102434	1000	+	.	gene_id "MSTRG.204753"; transcript_id "MSTRG.204753.21"; exon_number "13";
chrX	StringTie	exon	38106593	38106771	1000	+	.	gene_id "MSTRG.204753"; transcript_id "MSTRG.204753.21"; exon_number "14";
chrX	StringTie	exon	38108600	38108699	1000	+	.	gene_id "MSTRG.204753"; transcript_id "MSTRG.204753.21"; exon_number "15";
chrX	StringTie	exon	38110321	38110482	1000	+	.	gene_id "MSTRG.204753"; transcript_id "MSTRG.204753.21"; exon_number "16";
chrX	StringTie	exon	38120358	38120466	1000	+	.	gene_id "MSTRG.204753"; transcript_id "MSTRG.204753.21"; exon_number "17";
chrX	StringTie	exon	38122080	38122215	1000	+	.	gene_id "MSTRG.204753"; transcript_id "MSTRG.204753.21"; exon_number "18";
chrX	StringTie	exon	38125298	38125506	1000	+	.	gene_id "MSTRG.204753"; transcript_id "MSTRG.204753.21"; exon_number "19";
chrX	StringTie	exon	38126588	38128908	1000	+	.	gene_id "MSTRG.204753"; transcript_id "MSTRG.204753.21"; exon_number "20";
chrX	StringTie	transcript	37905970	38128811	1000	+	.	gene_id "MSTRG.204753"; transcript_id "MSTRG.204753.22";
chrX	StringTie	exon	37905970	37906140	1000	+	.	gene_id "MSTRG.204753"; transcript_id "MSTRG.204753.22"; exon_number "1";
chrX	StringTie	exon	38033534	38034008	1000	+	.	gene_id "MSTRG.204753"; transcript_id "MSTRG.204753.22"; exon_number "2";
chrX	StringTie	exon	38054213	38054422	1000	+	.	gene_id "MSTRG.204753"; transcript_id "MSTRG.204753.22"; exon_number "3";
chrX	StringTie	exon	38072047	38072162	1000	+	.	gene_id "MSTRG.204753"; transcript_id "MSTRG.204753.22"; exon_number "4";
chrX	StringTie	exon	38073593	38073698	1000	+	.	gene_id "MSTRG.204753"; transcript_id "MSTRG.204753.22"; exon_number "5";
chrX	StringTie	exon	38076567	38076701	1000	+	.	gene_id "MSTRG.204753"; transcript_id "MSTRG.204753.22"; exon_number "6";
chrX	StringTie	exon	38089446	38089587	1000	+	.	gene_id "MSTRG.204753"; transcript_id "MSTRG.204753.22"; exon_number "7";
chrX	StringTie	exon	38094295	38094424	1000	+	.	gene_id "MSTRG.204753"; transcript_id "MSTRG.204753.22"; exon_number "8";
chrX	StringTie	exon	38096134	38096234	1000	+	.	gene_id "MSTRG.204753"; transcript_id "MSTRG.204753.22"; exon_number "9";
chrX	StringTie	exon	38102342	38102434	1000	+	.	gene_id "MSTRG.204753"; transcript_id "MSTRG.204753.22"; exon_number "10";
chrX	StringTie	exon	38106593	38106771	1000	+	.	gene_id "MSTRG.204753"; transcript_id "MSTRG.204753.22"; exon_number "11";
chrX	StringTie	exon	38108600	38108699	1000	+	.	gene_id "MSTRG.204753"; transcript_id "MSTRG.204753.22"; exon_number "12";
chrX	StringTie	exon	38110321	38110482	1000	+	.	gene_id "MSTRG.204753"; transcript_id "MSTRG.204753.22"; exon_number "13";
chrX	StringTie	exon	38120358	38120466	1000	+	.	gene_id "MSTRG.204753"; transcript_id "MSTRG.204753.22"; exon_number "14";
chrX	StringTie	exon	38122080	38122215	1000	+	.	gene_id "MSTRG.204753"; transcript_id "MSTRG.204753.22"; exon_number "15";
chrX	StringTie	exon	38125298	38125506	1000	+	.	gene_id "MSTRG.204753"; transcript_id "MSTRG.204753.22"; exon_number "16";
chrX	StringTie	exon	38126588	38128811	1000	+	.	gene_id "MSTRG.204753"; transcript_id "MSTRG.204753.22"; exon_number "17";
chrX	StringTie	transcript	37930540	37951193	1000	+	.	gene_id "MSTRG.204753"; transcript_id "MSTRG.204753.24";
chrX	StringTie	exon	37930540	37930643	1000	+	.	gene_id "MSTRG.204753"; transcript_id "MSTRG.204753.24"; exon_number "1";
chrX	StringTie	exon	37939582	37939689	1000	+	.	gene_id "MSTRG.204753"; transcript_id "MSTRG.204753.24"; exon_number "2";
chrX	StringTie	exon	37949267	37949405	1000	+	.	gene_id "MSTRG.204753"; transcript_id "MSTRG.204753.24"; exon_number "3";
chrX	StringTie	exon	37950941	37951193	1000	+	.	gene_id "MSTRG.204753"; transcript_id "MSTRG.204753.24"; exon_number "4";
chrX	StringTie	transcript	37939475	37955775	1000	+	.	gene_id "MSTRG.204753"; transcript_id "MSTRG.204753.25";
chrX	StringTie	exon	37939475	37939689	1000	+	.	gene_id "MSTRG.204753"; transcript_id "MSTRG.204753.25"; exon_number "1";
chrX	StringTie	exon	37949267	37949405	1000	+	.	gene_id "MSTRG.204753"; transcript_id "MSTRG.204753.25"; exon_number "2";
chrX	StringTie	exon	37955714	37955775	1000	+	.	gene_id "MSTRG.204753"; transcript_id "MSTRG.204753.25"; exon_number "3";
chrX	StringTie	transcript	37939534	37955326	1000	+	.	gene_id "MSTRG.204753"; transcript_id "MSTRG.204753.26";
chrX	StringTie	exon	37939534	37939689	1000	+	.	gene_id "MSTRG.204753"; transcript_id "MSTRG.204753.26"; exon_number "1";
chrX	StringTie	exon	37944426	37944630	1000	+	.	gene_id "MSTRG.204753"; transcript_id "MSTRG.204753.26"; exon_number "2";
chrX	StringTie	exon	37949267	37949405	1000	+	.	gene_id "MSTRG.204753"; transcript_id "MSTRG.204753.26"; exon_number "3";
chrX	StringTie	exon	37955305	37955326	1000	+	.	gene_id "MSTRG.204753"; transcript_id "MSTRG.204753.26"; exon_number "4";
chrX	StringTie	transcript	37939534	37950980	1000	+	.	gene_id "MSTRG.204753"; transcript_id "MSTRG.204753.27";
chrX	StringTie	exon	37939534	37939689	1000	+	.	gene_id "MSTRG.204753"; transcript_id "MSTRG.204753.27"; exon_number "1";
chrX	StringTie	exon	37944426	37944630	1000	+	.	gene_id "MSTRG.204753"; transcript_id "MSTRG.204753.27"; exon_number "2";
chrX	StringTie	exon	37949267	37949405	1000	+	.	gene_id "MSTRG.204753"; transcript_id "MSTRG.204753.27"; exon_number "3";
chrX	StringTie	exon	37950941	37950980	1000	+	.	gene_id "MSTRG.204753"; transcript_id "MSTRG.204753.27"; exon_number "4";
chrX	StringTie	transcript	37939565	37942168	1000	+	.	gene_id "MSTRG.204753"; transcript_id "MSTRG.204753.28";
chrX	StringTie	exon	37939565	37939689	1000	+	.	gene_id "MSTRG.204753"; transcript_id "MSTRG.204753.28"; exon_number "1";
chrX	StringTie	exon	37941707	37942168	1000	+	.	gene_id "MSTRG.204753"; transcript_id "MSTRG.204753.28"; exon_number "2";
chrX	StringTie	transcript	37939578	37940335	1000	+	.	gene_id "MSTRG.204753"; transcript_id "MSTRG.204753.29";
chrX	StringTie	exon	37939578	37939689	1000	+	.	gene_id "MSTRG.204753"; transcript_id "MSTRG.204753.29"; exon_number "1";
chrX	StringTie	exon	37940197	37940335	1000	+	.	gene_id "MSTRG.204753"; transcript_id "MSTRG.204753.29"; exon_number "2";
chrX	StringTie	transcript	37905477	37951371	1000	+	.	gene_id "MSTRG.204753"; transcript_id "MSTRG.204753.3";
chrX	StringTie	exon	37905477	37906609	1000	+	.	gene_id "MSTRG.204753"; transcript_id "MSTRG.204753.3"; exon_number "1";
chrX	StringTie	exon	37939582	37939689	1000	+	.	gene_id "MSTRG.204753"; transcript_id "MSTRG.204753.3"; exon_number "2";
chrX	StringTie	exon	37949267	37949405	1000	+	.	gene_id "MSTRG.204753"; transcript_id "MSTRG.204753.3"; exon_number "3";
chrX	StringTie	exon	37950941	37951371	1000	+	.	gene_id "MSTRG.204753"; transcript_id "MSTRG.204753.3"; exon_number "4";
chrX	StringTie	transcript	37939582	37956710	1000	+	.	gene_id "MSTRG.204753"; transcript_id "MSTRG.204753.30";
chrX	StringTie	exon	37939582	37939689	1000	+	.	gene_id "MSTRG.204753"; transcript_id "MSTRG.204753.30"; exon_number "1";
chrX	StringTie	exon	37949267	37949405	1000	+	.	gene_id "MSTRG.204753"; transcript_id "MSTRG.204753.30"; exon_number "2";
chrX	StringTie	exon	37956692	37956710	1000	+	.	gene_id "MSTRG.204753"; transcript_id "MSTRG.204753.30"; exon_number "3";
chrX	StringTie	transcript	37939584	37952436	1000	+	.	gene_id "MSTRG.204753"; transcript_id "MSTRG.204753.31";
chrX	StringTie	exon	37939584	37939689	1000	+	.	gene_id "MSTRG.204753"; transcript_id "MSTRG.204753.31"; exon_number "1";
chrX	StringTie	exon	37949267	37949405	1000	+	.	gene_id "MSTRG.204753"; transcript_id "MSTRG.204753.31"; exon_number "2";
chrX	StringTie	exon	37952410	37952436	1000	+	.	gene_id "MSTRG.204753"; transcript_id "MSTRG.204753.31"; exon_number "3";
chrX	StringTie	transcript	37939586	38129009	1000	+	.	gene_id "MSTRG.204753"; transcript_id "MSTRG.204753.32";
chrX	StringTie	exon	37939586	37939689	1000	+	.	gene_id "MSTRG.204753"; transcript_id "MSTRG.204753.32"; exon_number "1";
chrX	StringTie	exon	37944429	37944630	1000	+	.	gene_id "MSTRG.204753"; transcript_id "MSTRG.204753.32"; exon_number "2";
chrX	StringTie	exon	37949267	37949405	1000	+	.	gene_id "MSTRG.204753"; transcript_id "MSTRG.204753.32"; exon_number "3";
chrX	StringTie	exon	38033534	38034008	1000	+	.	gene_id "MSTRG.204753"; transcript_id "MSTRG.204753.32"; exon_number "4";
chrX	StringTie	exon	38054213	38054422	1000	+	.	gene_id "MSTRG.204753"; transcript_id "MSTRG.204753.32"; exon_number "5";
chrX	StringTie	exon	38072047	38072162	1000	+	.	gene_id "MSTRG.204753"; transcript_id "MSTRG.204753.32"; exon_number "6";
chrX	StringTie	exon	38073590	38073698	1000	+	.	gene_id "MSTRG.204753"; transcript_id "MSTRG.204753.32"; exon_number "7";
chrX	StringTie	exon	38076567	38076701	1000	+	.	gene_id "MSTRG.204753"; transcript_id "MSTRG.204753.32"; exon_number "8";
chrX	StringTie	exon	38089446	38089587	1000	+	.	gene_id "MSTRG.204753"; transcript_id "MSTRG.204753.32"; exon_number "9";
chrX	StringTie	exon	38094295	38094424	1000	+	.	gene_id "MSTRG.204753"; transcript_id "MSTRG.204753.32"; exon_number "10";
chrX	StringTie	exon	38096134	38096234	1000	+	.	gene_id "MSTRG.204753"; transcript_id "MSTRG.204753.32"; exon_number "11";
chrX	StringTie	exon	38102342	38102434	1000	+	.	gene_id "MSTRG.204753"; transcript_id "MSTRG.204753.32"; exon_number "12";
chrX	StringTie	exon	38103026	38103091	1000	+	.	gene_id "MSTRG.204753"; transcript_id "MSTRG.204753.32"; exon_number "13";
chrX	StringTie	exon	38106593	38106771	1000	+	.	gene_id "MSTRG.204753"; transcript_id "MSTRG.204753.32"; exon_number "14";
chrX	StringTie	exon	38108600	38108699	1000	+	.	gene_id "MSTRG.204753"; transcript_id "MSTRG.204753.32"; exon_number "15";
chrX	StringTie	exon	38110321	38110482	1000	+	.	gene_id "MSTRG.204753"; transcript_id "MSTRG.204753.32"; exon_number "16";
chrX	StringTie	exon	38120358	38120466	1000	+	.	gene_id "MSTRG.204753"; transcript_id "MSTRG.204753.32"; exon_number "17";
chrX	StringTie	exon	38122080	38122215	1000	+	.	gene_id "MSTRG.204753"; transcript_id "MSTRG.204753.32"; exon_number "18";
chrX	StringTie	exon	38125298	38125506	1000	+	.	gene_id "MSTRG.204753"; transcript_id "MSTRG.204753.32"; exon_number "19";
chrX	StringTie	exon	38126588	38129009	1000	+	.	gene_id "MSTRG.204753"; transcript_id "MSTRG.204753.32"; exon_number "20";
chrX	StringTie	transcript	38006427	38131666	1000	+	.	gene_id "MSTRG.204753"; transcript_id "MSTRG.204753.33";
chrX	StringTie	exon	38006427	38006668	1000	+	.	gene_id "MSTRG.204753"; transcript_id "MSTRG.204753.33"; exon_number "1";
chrX	StringTie	exon	38031000	38031090	1000	+	.	gene_id "MSTRG.204753"; transcript_id "MSTRG.204753.33"; exon_number "2";
chrX	StringTie	exon	38033534	38034008	1000	+	.	gene_id "MSTRG.204753"; transcript_id "MSTRG.204753.33"; exon_number "3";
chrX	StringTie	exon	38054213	38054422	1000	+	.	gene_id "MSTRG.204753"; transcript_id "MSTRG.204753.33"; exon_number "4";
chrX	StringTie	exon	38072047	38072162	1000	+	.	gene_id "MSTRG.204753"; transcript_id "MSTRG.204753.33"; exon_number "5";
chrX	StringTie	exon	38073593	38073698	1000	+	.	gene_id "MSTRG.204753"; transcript_id "MSTRG.204753.33"; exon_number "6";
chrX	StringTie	exon	38076567	38076701	1000	+	.	gene_id "MSTRG.204753"; transcript_id "MSTRG.204753.33"; exon_number "7";
chrX	StringTie	exon	38089446	38089587	1000	+	.	gene_id "MSTRG.204753"; transcript_id "MSTRG.204753.33"; exon_number "8";
chrX	StringTie	exon	38094298	38094424	1000	+	.	gene_id "MSTRG.204753"; transcript_id "MSTRG.204753.33"; exon_number "9";
chrX	StringTie	exon	38096134	38096234	1000	+	.	gene_id "MSTRG.204753"; transcript_id "MSTRG.204753.33"; exon_number "10";
chrX	StringTie	exon	38102342	38102434	1000	+	.	gene_id "MSTRG.204753"; transcript_id "MSTRG.204753.33"; exon_number "11";
chrX	StringTie	exon	38106593	38106771	1000	+	.	gene_id "MSTRG.204753"; transcript_id "MSTRG.204753.33"; exon_number "12";
chrX	StringTie	exon	38108600	38108699	1000	+	.	gene_id "MSTRG.204753"; transcript_id "MSTRG.204753.33"; exon_number "13";
chrX	StringTie	exon	38110321	38110482	1000	+	.	gene_id "MSTRG.204753"; transcript_id "MSTRG.204753.33"; exon_number "14";
chrX	StringTie	exon	38120358	38120466	1000	+	.	gene_id "MSTRG.204753"; transcript_id "MSTRG.204753.33"; exon_number "15";
chrX	StringTie	exon	38122080	38122215	1000	+	.	gene_id "MSTRG.204753"; transcript_id "MSTRG.204753.33"; exon_number "16";
chrX	StringTie	exon	38125298	38125506	1000	+	.	gene_id "MSTRG.204753"; transcript_id "MSTRG.204753.33"; exon_number "17";
chrX	StringTie	exon	38126588	38131666	1000	+	.	gene_id "MSTRG.204753"; transcript_id "MSTRG.204753.33"; exon_number "18";
chrX	StringTie	transcript	38006429	38131885	1000	+	.	gene_id "MSTRG.204753"; transcript_id "MSTRG.204753.34";
chrX	StringTie	exon	38006429	38006668	1000	+	.	gene_id "MSTRG.204753"; transcript_id "MSTRG.204753.34"; exon_number "1";
chrX	StringTie	exon	38031000	38031090	1000	+	.	gene_id "MSTRG.204753"; transcript_id "MSTRG.204753.34"; exon_number "2";
chrX	StringTie	exon	38033534	38034008	1000	+	.	gene_id "MSTRG.204753"; transcript_id "MSTRG.204753.34"; exon_number "3";
chrX	StringTie	exon	38054213	38054422	1000	+	.	gene_id "MSTRG.204753"; transcript_id "MSTRG.204753.34"; exon_number "4";
chrX	StringTie	exon	38072047	38072162	1000	+	.	gene_id "MSTRG.204753"; transcript_id "MSTRG.204753.34"; exon_number "5";
chrX	StringTie	exon	38073593	38073698	1000	+	.	gene_id "MSTRG.204753"; transcript_id "MSTRG.204753.34"; exon_number "6";
chrX	StringTie	exon	38076567	38076701	1000	+	.	gene_id "MSTRG.204753"; transcript_id "MSTRG.204753.34"; exon_number "7";
chrX	StringTie	exon	38089446	38089587	1000	+	.	gene_id "MSTRG.204753"; transcript_id "MSTRG.204753.34"; exon_number "8";
chrX	StringTie	exon	38094295	38094424	1000	+	.	gene_id "MSTRG.204753"; transcript_id "MSTRG.204753.34"; exon_number "9";
chrX	StringTie	exon	38096134	38096234	1000	+	.	gene_id "MSTRG.204753"; transcript_id "MSTRG.204753.34"; exon_number "10";
chrX	StringTie	exon	38102342	38102434	1000	+	.	gene_id "MSTRG.204753"; transcript_id "MSTRG.204753.34"; exon_number "11";
chrX	StringTie	exon	38106593	38106771	1000	+	.	gene_id "MSTRG.204753"; transcript_id "MSTRG.204753.34"; exon_number "12";
chrX	StringTie	exon	38108600	38108699	1000	+	.	gene_id "MSTRG.204753"; transcript_id "MSTRG.204753.34"; exon_number "13";
chrX	StringTie	exon	38110321	38110482	1000	+	.	gene_id "MSTRG.204753"; transcript_id "MSTRG.204753.34"; exon_number "14";
chrX	StringTie	exon	38120358	38120466	1000	+	.	gene_id "MSTRG.204753"; transcript_id "MSTRG.204753.34"; exon_number "15";
chrX	StringTie	exon	38122080	38122215	1000	+	.	gene_id "MSTRG.204753"; transcript_id "MSTRG.204753.34"; exon_number "16";
chrX	StringTie	exon	38125298	38125506	1000	+	.	gene_id "MSTRG.204753"; transcript_id "MSTRG.204753.34"; exon_number "17";
chrX	StringTie	exon	38126588	38131885	1000	+	.	gene_id "MSTRG.204753"; transcript_id "MSTRG.204753.34"; exon_number "18";
chrX	StringTie	transcript	38006471	38131718	1000	+	.	gene_id "MSTRG.204753"; transcript_id "MSTRG.204753.35";
chrX	StringTie	exon	38006471	38006668	1000	+	.	gene_id "MSTRG.204753"; transcript_id "MSTRG.204753.35"; exon_number "1";
chrX	StringTie	exon	38031000	38031090	1000	+	.	gene_id "MSTRG.204753"; transcript_id "MSTRG.204753.35"; exon_number "2";
chrX	StringTie	exon	38033534	38034008	1000	+	.	gene_id "MSTRG.204753"; transcript_id "MSTRG.204753.35"; exon_number "3";
chrX	StringTie	exon	38054213	38054422	1000	+	.	gene_id "MSTRG.204753"; transcript_id "MSTRG.204753.35"; exon_number "4";
chrX	StringTie	exon	38072047	38072162	1000	+	.	gene_id "MSTRG.204753"; transcript_id "MSTRG.204753.35"; exon_number "5";
chrX	StringTie	exon	38073590	38073698	1000	+	.	gene_id "MSTRG.204753"; transcript_id "MSTRG.204753.35"; exon_number "6";
chrX	StringTie	exon	38076567	38076701	1000	+	.	gene_id "MSTRG.204753"; transcript_id "MSTRG.204753.35"; exon_number "7";
chrX	StringTie	exon	38089446	38089587	1000	+	.	gene_id "MSTRG.204753"; transcript_id "MSTRG.204753.35"; exon_number "8";
chrX	StringTie	exon	38094295	38094424	1000	+	.	gene_id "MSTRG.204753"; transcript_id "MSTRG.204753.35"; exon_number "9";
chrX	StringTie	exon	38096134	38096234	1000	+	.	gene_id "MSTRG.204753"; transcript_id "MSTRG.204753.35"; exon_number "10";
chrX	StringTie	exon	38102342	38102434	1000	+	.	gene_id "MSTRG.204753"; transcript_id "MSTRG.204753.35"; exon_number "11";
chrX	StringTie	exon	38106593	38106771	1000	+	.	gene_id "MSTRG.204753"; transcript_id "MSTRG.204753.35"; exon_number "12";
chrX	StringTie	exon	38108600	38108699	1000	+	.	gene_id "MSTRG.204753"; transcript_id "MSTRG.204753.35"; exon_number "13";
chrX	StringTie	exon	38110321	38110482	1000	+	.	gene_id "MSTRG.204753"; transcript_id "MSTRG.204753.35"; exon_number "14";
chrX	StringTie	exon	38120358	38120466	1000	+	.	gene_id "MSTRG.204753"; transcript_id "MSTRG.204753.35"; exon_number "15";
chrX	StringTie	exon	38122080	38122215	1000	+	.	gene_id "MSTRG.204753"; transcript_id "MSTRG.204753.35"; exon_number "16";
chrX	StringTie	exon	38125298	38125506	1000	+	.	gene_id "MSTRG.204753"; transcript_id "MSTRG.204753.35"; exon_number "17";
chrX	StringTie	exon	38126588	38131718	1000	+	.	gene_id "MSTRG.204753"; transcript_id "MSTRG.204753.35"; exon_number "18";
chrX	StringTie	transcript	38006486	38131718	1000	+	.	gene_id "MSTRG.204753"; transcript_id "MSTRG.204753.36";
chrX	StringTie	exon	38006486	38006668	1000	+	.	gene_id "MSTRG.204753"; transcript_id "MSTRG.204753.36"; exon_number "1";
chrX	StringTie	exon	38027844	38027966	1000	+	.	gene_id "MSTRG.204753"; transcript_id "MSTRG.204753.36"; exon_number "2";
chrX	StringTie	exon	38033534	38034008	1000	+	.	gene_id "MSTRG.204753"; transcript_id "MSTRG.204753.36"; exon_number "3";
chrX	StringTie	exon	38054213	38054422	1000	+	.	gene_id "MSTRG.204753"; transcript_id "MSTRG.204753.36"; exon_number "4";
chrX	StringTie	exon	38072047	38072162	1000	+	.	gene_id "MSTRG.204753"; transcript_id "MSTRG.204753.36"; exon_number "5";
chrX	StringTie	exon	38073590	38073698	1000	+	.	gene_id "MSTRG.204753"; transcript_id "MSTRG.204753.36"; exon_number "6";
chrX	StringTie	exon	38076567	38076701	1000	+	.	gene_id "MSTRG.204753"; transcript_id "MSTRG.204753.36"; exon_number "7";
chrX	StringTie	exon	38089446	38089587	1000	+	.	gene_id "MSTRG.204753"; transcript_id "MSTRG.204753.36"; exon_number "8";
chrX	StringTie	exon	38094295	38094424	1000	+	.	gene_id "MSTRG.204753"; transcript_id "MSTRG.204753.36"; exon_number "9";
chrX	StringTie	exon	38096134	38096234	1000	+	.	gene_id "MSTRG.204753"; transcript_id "MSTRG.204753.36"; exon_number "10";
chrX	StringTie	exon	38102342	38102434	1000	+	.	gene_id "MSTRG.204753"; transcript_id "MSTRG.204753.36"; exon_number "11";
chrX	StringTie	exon	38106593	38106771	1000	+	.	gene_id "MSTRG.204753"; transcript_id "MSTRG.204753.36"; exon_number "12";
chrX	StringTie	exon	38108600	38108699	1000	+	.	gene_id "MSTRG.204753"; transcript_id "MSTRG.204753.36"; exon_number "13";
chrX	StringTie	exon	38110321	38110482	1000	+	.	gene_id "MSTRG.204753"; transcript_id "MSTRG.204753.36"; exon_number "14";
chrX	StringTie	exon	38120358	38120466	1000	+	.	gene_id "MSTRG.204753"; transcript_id "MSTRG.204753.36"; exon_number "15";
chrX	StringTie	exon	38122080	38122215	1000	+	.	gene_id "MSTRG.204753"; transcript_id "MSTRG.204753.36"; exon_number "16";
chrX	StringTie	exon	38125298	38125506	1000	+	.	gene_id "MSTRG.204753"; transcript_id "MSTRG.204753.36"; exon_number "17";
chrX	StringTie	exon	38126588	38131718	1000	+	.	gene_id "MSTRG.204753"; transcript_id "MSTRG.204753.36"; exon_number "18";
chrX	StringTie	transcript	38006508	38131693	1000	+	.	gene_id "MSTRG.204753"; transcript_id "MSTRG.204753.37";
chrX	StringTie	exon	38006508	38006668	1000	+	.	gene_id "MSTRG.204753"; transcript_id "MSTRG.204753.37"; exon_number "1";
chrX	StringTie	exon	38027844	38027966	1000	+	.	gene_id "MSTRG.204753"; transcript_id "MSTRG.204753.37"; exon_number "2";
chrX	StringTie	exon	38031000	38031090	1000	+	.	gene_id "MSTRG.204753"; transcript_id "MSTRG.204753.37"; exon_number "3";
chrX	StringTie	exon	38033534	38034008	1000	+	.	gene_id "MSTRG.204753"; transcript_id "MSTRG.204753.37"; exon_number "4";
chrX	StringTie	exon	38054213	38054422	1000	+	.	gene_id "MSTRG.204753"; transcript_id "MSTRG.204753.37"; exon_number "5";
chrX	StringTie	exon	38072047	38072162	1000	+	.	gene_id "MSTRG.204753"; transcript_id "MSTRG.204753.37"; exon_number "6";
chrX	StringTie	exon	38073590	38073698	1000	+	.	gene_id "MSTRG.204753"; transcript_id "MSTRG.204753.37"; exon_number "7";
chrX	StringTie	exon	38076567	38076701	1000	+	.	gene_id "MSTRG.204753"; transcript_id "MSTRG.204753.37"; exon_number "8";
chrX	StringTie	exon	38089446	38089587	1000	+	.	gene_id "MSTRG.204753"; transcript_id "MSTRG.204753.37"; exon_number "9";
chrX	StringTie	exon	38094295	38094424	1000	+	.	gene_id "MSTRG.204753"; transcript_id "MSTRG.204753.37"; exon_number "10";
chrX	StringTie	exon	38096134	38096234	1000	+	.	gene_id "MSTRG.204753"; transcript_id "MSTRG.204753.37"; exon_number "11";
chrX	StringTie	exon	38102342	38102434	1000	+	.	gene_id "MSTRG.204753"; transcript_id "MSTRG.204753.37"; exon_number "12";
chrX	StringTie	exon	38106593	38106771	1000	+	.	gene_id "MSTRG.204753"; transcript_id "MSTRG.204753.37"; exon_number "13";
chrX	StringTie	exon	38108600	38108699	1000	+	.	gene_id "MSTRG.204753"; transcript_id "MSTRG.204753.37"; exon_number "14";
chrX	StringTie	exon	38110321	38110482	1000	+	.	gene_id "MSTRG.204753"; transcript_id "MSTRG.204753.37"; exon_number "15";
chrX	StringTie	exon	38120358	38120466	1000	+	.	gene_id "MSTRG.204753"; transcript_id "MSTRG.204753.37"; exon_number "16";
chrX	StringTie	exon	38122080	38122215	1000	+	.	gene_id "MSTRG.204753"; transcript_id "MSTRG.204753.37"; exon_number "17";
chrX	StringTie	exon	38125298	38125506	1000	+	.	gene_id "MSTRG.204753"; transcript_id "MSTRG.204753.37"; exon_number "18";
chrX	StringTie	exon	38126588	38131693	1000	+	.	gene_id "MSTRG.204753"; transcript_id "MSTRG.204753.37"; exon_number "19";
chrX	StringTie	transcript	38006511	38131693	1000	+	.	gene_id "MSTRG.204753"; transcript_id "MSTRG.204753.38";
chrX	StringTie	exon	38006511	38006668	1000	+	.	gene_id "MSTRG.204753"; transcript_id "MSTRG.204753.38"; exon_number "1";
chrX	StringTie	exon	38031000	38031090	1000	+	.	gene_id "MSTRG.204753"; transcript_id "MSTRG.204753.38"; exon_number "2";
chrX	StringTie	exon	38033534	38034008	1000	+	.	gene_id "MSTRG.204753"; transcript_id "MSTRG.204753.38"; exon_number "3";
chrX	StringTie	exon	38054213	38054422	1000	+	.	gene_id "MSTRG.204753"; transcript_id "MSTRG.204753.38"; exon_number "4";
chrX	StringTie	exon	38072047	38072162	1000	+	.	gene_id "MSTRG.204753"; transcript_id "MSTRG.204753.38"; exon_number "5";
chrX	StringTie	exon	38073590	38073698	1000	+	.	gene_id "MSTRG.204753"; transcript_id "MSTRG.204753.38"; exon_number "6";
chrX	StringTie	exon	38076567	38076701	1000	+	.	gene_id "MSTRG.204753"; transcript_id "MSTRG.204753.38"; exon_number "7";
chrX	StringTie	exon	38089446	38089587	1000	+	.	gene_id "MSTRG.204753"; transcript_id "MSTRG.204753.38"; exon_number "8";
chrX	StringTie	exon	38094295	38094424	1000	+	.	gene_id "MSTRG.204753"; transcript_id "MSTRG.204753.38"; exon_number "9";
chrX	StringTie	exon	38096134	38096234	1000	+	.	gene_id "MSTRG.204753"; transcript_id "MSTRG.204753.38"; exon_number "10";
chrX	StringTie	exon	38102342	38102434	1000	+	.	gene_id "MSTRG.204753"; transcript_id "MSTRG.204753.38"; exon_number "11";
chrX	StringTie	exon	38103026	38103091	1000	+	.	gene_id "MSTRG.204753"; transcript_id "MSTRG.204753.38"; exon_number "12";
chrX	StringTie	exon	38106593	38106771	1000	+	.	gene_id "MSTRG.204753"; transcript_id "MSTRG.204753.38"; exon_number "13";
chrX	StringTie	exon	38108600	38108699	1000	+	.	gene_id "MSTRG.204753"; transcript_id "MSTRG.204753.38"; exon_number "14";
chrX	StringTie	exon	38110321	38110482	1000	+	.	gene_id "MSTRG.204753"; transcript_id "MSTRG.204753.38"; exon_number "15";
chrX	StringTie	exon	38120358	38120466	1000	+	.	gene_id "MSTRG.204753"; transcript_id "MSTRG.204753.38"; exon_number "16";
chrX	StringTie	exon	38122080	38122215	1000	+	.	gene_id "MSTRG.204753"; transcript_id "MSTRG.204753.38"; exon_number "17";
chrX	StringTie	exon	38125298	38125506	1000	+	.	gene_id "MSTRG.204753"; transcript_id "MSTRG.204753.38"; exon_number "18";
chrX	StringTie	exon	38126588	38131693	1000	+	.	gene_id "MSTRG.204753"; transcript_id "MSTRG.204753.38"; exon_number "19";
chrX	StringTie	transcript	38006515	38129075	1000	+	.	gene_id "MSTRG.204753"; transcript_id "MSTRG.204753.39";
chrX	StringTie	exon	38006515	38006668	1000	+	.	gene_id "MSTRG.204753"; transcript_id "MSTRG.204753.39"; exon_number "1";
chrX	StringTie	exon	38033534	38034008	1000	+	.	gene_id "MSTRG.204753"; transcript_id "MSTRG.204753.39"; exon_number "2";
chrX	StringTie	exon	38054213	38054422	1000	+	.	gene_id "MSTRG.204753"; transcript_id "MSTRG.204753.39"; exon_number "3";
chrX	StringTie	exon	38072047	38072162	1000	+	.	gene_id "MSTRG.204753"; transcript_id "MSTRG.204753.39"; exon_number "4";
chrX	StringTie	exon	38073593	38073698	1000	+	.	gene_id "MSTRG.204753"; transcript_id "MSTRG.204753.39"; exon_number "5";
chrX	StringTie	exon	38076567	38076701	1000	+	.	gene_id "MSTRG.204753"; transcript_id "MSTRG.204753.39"; exon_number "6";
chrX	StringTie	exon	38089446	38089587	1000	+	.	gene_id "MSTRG.204753"; transcript_id "MSTRG.204753.39"; exon_number "7";
chrX	StringTie	exon	38094295	38094424	1000	+	.	gene_id "MSTRG.204753"; transcript_id "MSTRG.204753.39"; exon_number "8";
chrX	StringTie	exon	38096134	38096234	1000	+	.	gene_id "MSTRG.204753"; transcript_id "MSTRG.204753.39"; exon_number "9";
chrX	StringTie	exon	38102342	38102434	1000	+	.	gene_id "MSTRG.204753"; transcript_id "MSTRG.204753.39"; exon_number "10";
chrX	StringTie	exon	38106593	38106771	1000	+	.	gene_id "MSTRG.204753"; transcript_id "MSTRG.204753.39"; exon_number "11";
chrX	StringTie	exon	38108600	38108699	1000	+	.	gene_id "MSTRG.204753"; transcript_id "MSTRG.204753.39"; exon_number "12";
chrX	StringTie	exon	38110321	38110482	1000	+	.	gene_id "MSTRG.204753"; transcript_id "MSTRG.204753.39"; exon_number "13";
chrX	StringTie	exon	38120358	38120466	1000	+	.	gene_id "MSTRG.204753"; transcript_id "MSTRG.204753.39"; exon_number "14";
chrX	StringTie	exon	38122080	38122215	1000	+	.	gene_id "MSTRG.204753"; transcript_id "MSTRG.204753.39"; exon_number "15";
chrX	StringTie	exon	38125298	38125343	1000	+	.	gene_id "MSTRG.204753"; transcript_id "MSTRG.204753.39"; exon_number "16";
chrX	StringTie	exon	38126588	38129075	1000	+	.	gene_id "MSTRG.204753"; transcript_id "MSTRG.204753.39"; exon_number "17";
chrX	StringTie	transcript	37905514	37907440	1000	+	.	gene_id "MSTRG.204753"; transcript_id "MSTRG.204753.4";
chrX	StringTie	exon	37905514	37905715	1000	+	.	gene_id "MSTRG.204753"; transcript_id "MSTRG.204753.4"; exon_number "1";
chrX	StringTie	exon	37906070	37906609	1000	+	.	gene_id "MSTRG.204753"; transcript_id "MSTRG.204753.4"; exon_number "2";
chrX	StringTie	exon	37906802	37906908	1000	+	.	gene_id "MSTRG.204753"; transcript_id "MSTRG.204753.4"; exon_number "3";
chrX	StringTie	exon	37907056	37907440	1000	+	.	gene_id "MSTRG.204753"; transcript_id "MSTRG.204753.4"; exon_number "4";
chrX	StringTie	transcript	38006537	38131693	1000	+	.	gene_id "MSTRG.204753"; transcript_id "MSTRG.204753.40";
chrX	StringTie	exon	38006537	38006668	1000	+	.	gene_id "MSTRG.204753"; transcript_id "MSTRG.204753.40"; exon_number "1";
chrX	StringTie	exon	38027844	38027966	1000	+	.	gene_id "MSTRG.204753"; transcript_id "MSTRG.204753.40"; exon_number "2";
chrX	StringTie	exon	38033534	38034008	1000	+	.	gene_id "MSTRG.204753"; transcript_id "MSTRG.204753.40"; exon_number "3";
chrX	StringTie	exon	38054213	38054422	1000	+	.	gene_id "MSTRG.204753"; transcript_id "MSTRG.204753.40"; exon_number "4";
chrX	StringTie	exon	38072047	38072162	1000	+	.	gene_id "MSTRG.204753"; transcript_id "MSTRG.204753.40"; exon_number "5";
chrX	StringTie	exon	38073593	38073698	1000	+	.	gene_id "MSTRG.204753"; transcript_id "MSTRG.204753.40"; exon_number "6";
chrX	StringTie	exon	38076567	38076701	1000	+	.	gene_id "MSTRG.204753"; transcript_id "MSTRG.204753.40"; exon_number "7";
chrX	StringTie	exon	38089446	38089587	1000	+	.	gene_id "MSTRG.204753"; transcript_id "MSTRG.204753.40"; exon_number "8";
chrX	StringTie	exon	38094295	38094424	1000	+	.	gene_id "MSTRG.204753"; transcript_id "MSTRG.204753.40"; exon_number "9";
chrX	StringTie	exon	38096134	38096234	1000	+	.	gene_id "MSTRG.204753"; transcript_id "MSTRG.204753.40"; exon_number "10";
chrX	StringTie	exon	38102342	38102434	1000	+	.	gene_id "MSTRG.204753"; transcript_id "MSTRG.204753.40"; exon_number "11";
chrX	StringTie	exon	38106593	38106771	1000	+	.	gene_id "MSTRG.204753"; transcript_id "MSTRG.204753.40"; exon_number "12";
chrX	StringTie	exon	38108600	38108699	1000	+	.	gene_id "MSTRG.204753"; transcript_id "MSTRG.204753.40"; exon_number "13";
chrX	StringTie	exon	38110321	38110482	1000	+	.	gene_id "MSTRG.204753"; transcript_id "MSTRG.204753.40"; exon_number "14";
chrX	StringTie	exon	38120358	38120466	1000	+	.	gene_id "MSTRG.204753"; transcript_id "MSTRG.204753.40"; exon_number "15";
chrX	StringTie	exon	38122080	38122215	1000	+	.	gene_id "MSTRG.204753"; transcript_id "MSTRG.204753.40"; exon_number "16";
chrX	StringTie	exon	38125298	38125506	1000	+	.	gene_id "MSTRG.204753"; transcript_id "MSTRG.204753.40"; exon_number "17";
chrX	StringTie	exon	38126588	38131693	1000	+	.	gene_id "MSTRG.204753"; transcript_id "MSTRG.204753.40"; exon_number "18";
chrX	StringTie	transcript	38006544	38131679	1000	+	.	gene_id "MSTRG.204753"; transcript_id "MSTRG.204753.41";
chrX	StringTie	exon	38006544	38006668	1000	+	.	gene_id "MSTRG.204753"; transcript_id "MSTRG.204753.41"; exon_number "1";
chrX	StringTie	exon	38033534	38034008	1000	+	.	gene_id "MSTRG.204753"; transcript_id "MSTRG.204753.41"; exon_number "2";
chrX	StringTie	exon	38054213	38054422	1000	+	.	gene_id "MSTRG.204753"; transcript_id "MSTRG.204753.41"; exon_number "3";
chrX	StringTie	exon	38072047	38072162	1000	+	.	gene_id "MSTRG.204753"; transcript_id "MSTRG.204753.41"; exon_number "4";
chrX	StringTie	exon	38073593	38073698	1000	+	.	gene_id "MSTRG.204753"; transcript_id "MSTRG.204753.41"; exon_number "5";
chrX	StringTie	exon	38076567	38076701	1000	+	.	gene_id "MSTRG.204753"; transcript_id "MSTRG.204753.41"; exon_number "6";
chrX	StringTie	exon	38089446	38089587	1000	+	.	gene_id "MSTRG.204753"; transcript_id "MSTRG.204753.41"; exon_number "7";
chrX	StringTie	exon	38094295	38094424	1000	+	.	gene_id "MSTRG.204753"; transcript_id "MSTRG.204753.41"; exon_number "8";
chrX	StringTie	exon	38096134	38096234	1000	+	.	gene_id "MSTRG.204753"; transcript_id "MSTRG.204753.41"; exon_number "9";
chrX	StringTie	exon	38102342	38102434	1000	+	.	gene_id "MSTRG.204753"; transcript_id "MSTRG.204753.41"; exon_number "10";
chrX	StringTie	exon	38106593	38106771	1000	+	.	gene_id "MSTRG.204753"; transcript_id "MSTRG.204753.41"; exon_number "11";
chrX	StringTie	exon	38108600	38108699	1000	+	.	gene_id "MSTRG.204753"; transcript_id "MSTRG.204753.41"; exon_number "12";
chrX	StringTie	exon	38110321	38110482	1000	+	.	gene_id "MSTRG.204753"; transcript_id "MSTRG.204753.41"; exon_number "13";
chrX	StringTie	exon	38120358	38120466	1000	+	.	gene_id "MSTRG.204753"; transcript_id "MSTRG.204753.41"; exon_number "14";
chrX	StringTie	exon	38122080	38122215	1000	+	.	gene_id "MSTRG.204753"; transcript_id "MSTRG.204753.41"; exon_number "15";
chrX	StringTie	exon	38125298	38125506	1000	+	.	gene_id "MSTRG.204753"; transcript_id "MSTRG.204753.41"; exon_number "16";
chrX	StringTie	exon	38126588	38131679	1000	+	.	gene_id "MSTRG.204753"; transcript_id "MSTRG.204753.41"; exon_number "17";
chrX	StringTie	transcript	38006549	38041808	1000	+	.	gene_id "MSTRG.204753"; transcript_id "MSTRG.204753.42";
chrX	StringTie	exon	38006549	38006668	1000	+	.	gene_id "MSTRG.204753"; transcript_id "MSTRG.204753.42"; exon_number "1";
chrX	StringTie	exon	38031000	38031090	1000	+	.	gene_id "MSTRG.204753"; transcript_id "MSTRG.204753.42"; exon_number "2";
chrX	StringTie	exon	38033534	38034008	1000	+	.	gene_id "MSTRG.204753"; transcript_id "MSTRG.204753.42"; exon_number "3";
chrX	StringTie	exon	38041131	38041808	1000	+	.	gene_id "MSTRG.204753"; transcript_id "MSTRG.204753.42"; exon_number "4";
chrX	StringTie	transcript	38006552	38129114	1000	+	.	gene_id "MSTRG.204753"; transcript_id "MSTRG.204753.43";
chrX	StringTie	exon	38006552	38006668	1000	+	.	gene_id "MSTRG.204753"; transcript_id "MSTRG.204753.43"; exon_number "1";
chrX	StringTie	exon	38031000	38031090	1000	+	.	gene_id "MSTRG.204753"; transcript_id "MSTRG.204753.43"; exon_number "2";
chrX	StringTie	exon	38033534	38034008	1000	+	.	gene_id "MSTRG.204753"; transcript_id "MSTRG.204753.43"; exon_number "3";
chrX	StringTie	exon	38054213	38054422	1000	+	.	gene_id "MSTRG.204753"; transcript_id "MSTRG.204753.43"; exon_number "4";
chrX	StringTie	exon	38072047	38072162	1000	+	.	gene_id "MSTRG.204753"; transcript_id "MSTRG.204753.43"; exon_number "5";
chrX	StringTie	exon	38073593	38073698	1000	+	.	gene_id "MSTRG.204753"; transcript_id "MSTRG.204753.43"; exon_number "6";
chrX	StringTie	exon	38076579	38076701	1000	+	.	gene_id "MSTRG.204753"; transcript_id "MSTRG.204753.43"; exon_number "7";
chrX	StringTie	exon	38089446	38089587	1000	+	.	gene_id "MSTRG.204753"; transcript_id "MSTRG.204753.43"; exon_number "8";
chrX	StringTie	exon	38094295	38094424	1000	+	.	gene_id "MSTRG.204753"; transcript_id "MSTRG.204753.43"; exon_number "9";
chrX	StringTie	exon	38096134	38096234	1000	+	.	gene_id "MSTRG.204753"; transcript_id "MSTRG.204753.43"; exon_number "10";
chrX	StringTie	exon	38102342	38102434	1000	+	.	gene_id "MSTRG.204753"; transcript_id "MSTRG.204753.43"; exon_number "11";
chrX	StringTie	exon	38103026	38103091	1000	+	.	gene_id "MSTRG.204753"; transcript_id "MSTRG.204753.43"; exon_number "12";
chrX	StringTie	exon	38106593	38106771	1000	+	.	gene_id "MSTRG.204753"; transcript_id "MSTRG.204753.43"; exon_number "13";
chrX	StringTie	exon	38108600	38108699	1000	+	.	gene_id "MSTRG.204753"; transcript_id "MSTRG.204753.43"; exon_number "14";
chrX	StringTie	exon	38110321	38110482	1000	+	.	gene_id "MSTRG.204753"; transcript_id "MSTRG.204753.43"; exon_number "15";
chrX	StringTie	exon	38120358	38120466	1000	+	.	gene_id "MSTRG.204753"; transcript_id "MSTRG.204753.43"; exon_number "16";
chrX	StringTie	exon	38122080	38122215	1000	+	.	gene_id "MSTRG.204753"; transcript_id "MSTRG.204753.43"; exon_number "17";
chrX	StringTie	exon	38125298	38125506	1000	+	.	gene_id "MSTRG.204753"; transcript_id "MSTRG.204753.43"; exon_number "18";
chrX	StringTie	exon	38126588	38129114	1000	+	.	gene_id "MSTRG.204753"; transcript_id "MSTRG.204753.43"; exon_number "19";
chrX	StringTie	transcript	38006553	38129441	1000	+	.	gene_id "MSTRG.204753"; transcript_id "MSTRG.204753.44";
chrX	StringTie	exon	38006553	38006668	1000	+	.	gene_id "MSTRG.204753"; transcript_id "MSTRG.204753.44"; exon_number "1";
chrX	StringTie	exon	38031000	38031090	1000	+	.	gene_id "MSTRG.204753"; transcript_id "MSTRG.204753.44"; exon_number "2";
chrX	StringTie	exon	38033534	38034008	1000	+	.	gene_id "MSTRG.204753"; transcript_id "MSTRG.204753.44"; exon_number "3";
chrX	StringTie	exon	38054213	38054422	1000	+	.	gene_id "MSTRG.204753"; transcript_id "MSTRG.204753.44"; exon_number "4";
chrX	StringTie	exon	38072047	38072162	1000	+	.	gene_id "MSTRG.204753"; transcript_id "MSTRG.204753.44"; exon_number "5";
chrX	StringTie	exon	38073593	38073698	1000	+	.	gene_id "MSTRG.204753"; transcript_id "MSTRG.204753.44"; exon_number "6";
chrX	StringTie	exon	38076567	38076701	1000	+	.	gene_id "MSTRG.204753"; transcript_id "MSTRG.204753.44"; exon_number "7";
chrX	StringTie	exon	38089446	38089587	1000	+	.	gene_id "MSTRG.204753"; transcript_id "MSTRG.204753.44"; exon_number "8";
chrX	StringTie	exon	38094295	38094424	1000	+	.	gene_id "MSTRG.204753"; transcript_id "MSTRG.204753.44"; exon_number "9";
chrX	StringTie	exon	38096134	38096234	1000	+	.	gene_id "MSTRG.204753"; transcript_id "MSTRG.204753.44"; exon_number "10";
chrX	StringTie	exon	38102342	38102434	1000	+	.	gene_id "MSTRG.204753"; transcript_id "MSTRG.204753.44"; exon_number "11";
chrX	StringTie	exon	38103026	38103091	1000	+	.	gene_id "MSTRG.204753"; transcript_id "MSTRG.204753.44"; exon_number "12";
chrX	StringTie	exon	38106593	38106771	1000	+	.	gene_id "MSTRG.204753"; transcript_id "MSTRG.204753.44"; exon_number "13";
chrX	StringTie	exon	38108600	38108699	1000	+	.	gene_id "MSTRG.204753"; transcript_id "MSTRG.204753.44"; exon_number "14";
chrX	StringTie	exon	38110321	38110482	1000	+	.	gene_id "MSTRG.204753"; transcript_id "MSTRG.204753.44"; exon_number "15";
chrX	StringTie	exon	38120358	38120466	1000	+	.	gene_id "MSTRG.204753"; transcript_id "MSTRG.204753.44"; exon_number "16";
chrX	StringTie	exon	38122080	38122215	1000	+	.	gene_id "MSTRG.204753"; transcript_id "MSTRG.204753.44"; exon_number "17";
chrX	StringTie	exon	38125298	38125506	1000	+	.	gene_id "MSTRG.204753"; transcript_id "MSTRG.204753.44"; exon_number "18";
chrX	StringTie	exon	38126588	38129441	1000	+	.	gene_id "MSTRG.204753"; transcript_id "MSTRG.204753.44"; exon_number "19";
chrX	StringTie	transcript	38006569	38131639	1000	+	.	gene_id "MSTRG.204753"; transcript_id "MSTRG.204753.45";
chrX	StringTie	exon	38006569	38006668	1000	+	.	gene_id "MSTRG.204753"; transcript_id "MSTRG.204753.45"; exon_number "1";
chrX	StringTie	exon	38031000	38031090	1000	+	.	gene_id "MSTRG.204753"; transcript_id "MSTRG.204753.45"; exon_number "2";
chrX	StringTie	exon	38033534	38034008	1000	+	.	gene_id "MSTRG.204753"; transcript_id "MSTRG.204753.45"; exon_number "3";
chrX	StringTie	exon	38054213	38054422	1000	+	.	gene_id "MSTRG.204753"; transcript_id "MSTRG.204753.45"; exon_number "4";
chrX	StringTie	exon	38072047	38072162	1000	+	.	gene_id "MSTRG.204753"; transcript_id "MSTRG.204753.45"; exon_number "5";
chrX	StringTie	exon	38073593	38073698	1000	+	.	gene_id "MSTRG.204753"; transcript_id "MSTRG.204753.45"; exon_number "6";
chrX	StringTie	exon	38076579	38076701	1000	+	.	gene_id "MSTRG.204753"; transcript_id "MSTRG.204753.45"; exon_number "7";
chrX	StringTie	exon	38089446	38089587	1000	+	.	gene_id "MSTRG.204753"; transcript_id "MSTRG.204753.45"; exon_number "8";
chrX	StringTie	exon	38094295	38094424	1000	+	.	gene_id "MSTRG.204753"; transcript_id "MSTRG.204753.45"; exon_number "9";
chrX	StringTie	exon	38096134	38096234	1000	+	.	gene_id "MSTRG.204753"; transcript_id "MSTRG.204753.45"; exon_number "10";
chrX	StringTie	exon	38102342	38102434	1000	+	.	gene_id "MSTRG.204753"; transcript_id "MSTRG.204753.45"; exon_number "11";
chrX	StringTie	exon	38106593	38106771	1000	+	.	gene_id "MSTRG.204753"; transcript_id "MSTRG.204753.45"; exon_number "12";
chrX	StringTie	exon	38108600	38108699	1000	+	.	gene_id "MSTRG.204753"; transcript_id "MSTRG.204753.45"; exon_number "13";
chrX	StringTie	exon	38110321	38110482	1000	+	.	gene_id "MSTRG.204753"; transcript_id "MSTRG.204753.45"; exon_number "14";
chrX	StringTie	exon	38120358	38120466	1000	+	.	gene_id "MSTRG.204753"; transcript_id "MSTRG.204753.45"; exon_number "15";
chrX	StringTie	exon	38122080	38122215	1000	+	.	gene_id "MSTRG.204753"; transcript_id "MSTRG.204753.45"; exon_number "16";
chrX	StringTie	exon	38125298	38125506	1000	+	.	gene_id "MSTRG.204753"; transcript_id "MSTRG.204753.45"; exon_number "17";
chrX	StringTie	exon	38126588	38131639	1000	+	.	gene_id "MSTRG.204753"; transcript_id "MSTRG.204753.45"; exon_number "18";
chrX	StringTie	transcript	38006570	38131718	1000	+	.	gene_id "MSTRG.204753"; transcript_id "MSTRG.204753.46";
chrX	StringTie	exon	38006570	38006668	1000	+	.	gene_id "MSTRG.204753"; transcript_id "MSTRG.204753.46"; exon_number "1";
chrX	StringTie	exon	38027844	38027966	1000	+	.	gene_id "MSTRG.204753"; transcript_id "MSTRG.204753.46"; exon_number "2";
chrX	StringTie	exon	38031000	38031090	1000	+	.	gene_id "MSTRG.204753"; transcript_id "MSTRG.204753.46"; exon_number "3";
chrX	StringTie	exon	38033534	38034008	1000	+	.	gene_id "MSTRG.204753"; transcript_id "MSTRG.204753.46"; exon_number "4";
chrX	StringTie	exon	38054213	38054422	1000	+	.	gene_id "MSTRG.204753"; transcript_id "MSTRG.204753.46"; exon_number "5";
chrX	StringTie	exon	38072047	38072162	1000	+	.	gene_id "MSTRG.204753"; transcript_id "MSTRG.204753.46"; exon_number "6";
chrX	StringTie	exon	38073593	38073698	1000	+	.	gene_id "MSTRG.204753"; transcript_id "MSTRG.204753.46"; exon_number "7";
chrX	StringTie	exon	38076567	38076701	1000	+	.	gene_id "MSTRG.204753"; transcript_id "MSTRG.204753.46"; exon_number "8";
chrX	StringTie	exon	38089446	38089587	1000	+	.	gene_id "MSTRG.204753"; transcript_id "MSTRG.204753.46"; exon_number "9";
chrX	StringTie	exon	38094295	38094424	1000	+	.	gene_id "MSTRG.204753"; transcript_id "MSTRG.204753.46"; exon_number "10";
chrX	StringTie	exon	38096134	38096234	1000	+	.	gene_id "MSTRG.204753"; transcript_id "MSTRG.204753.46"; exon_number "11";
chrX	StringTie	exon	38102342	38102434	1000	+	.	gene_id "MSTRG.204753"; transcript_id "MSTRG.204753.46"; exon_number "12";
chrX	StringTie	exon	38106593	38106771	1000	+	.	gene_id "MSTRG.204753"; transcript_id "MSTRG.204753.46"; exon_number "13";
chrX	StringTie	exon	38108600	38108699	1000	+	.	gene_id "MSTRG.204753"; transcript_id "MSTRG.204753.46"; exon_number "14";
chrX	StringTie	exon	38110321	38110482	1000	+	.	gene_id "MSTRG.204753"; transcript_id "MSTRG.204753.46"; exon_number "15";
chrX	StringTie	exon	38120358	38120466	1000	+	.	gene_id "MSTRG.204753"; transcript_id "MSTRG.204753.46"; exon_number "16";
chrX	StringTie	exon	38122080	38122215	1000	+	.	gene_id "MSTRG.204753"; transcript_id "MSTRG.204753.46"; exon_number "17";
chrX	StringTie	exon	38125298	38125506	1000	+	.	gene_id "MSTRG.204753"; transcript_id "MSTRG.204753.46"; exon_number "18";
chrX	StringTie	exon	38126588	38131718	1000	+	.	gene_id "MSTRG.204753"; transcript_id "MSTRG.204753.46"; exon_number "19";
chrX	StringTie	transcript	38006570	38131693	1000	+	.	gene_id "MSTRG.204753"; transcript_id "MSTRG.204753.47";
chrX	StringTie	exon	38006570	38006668	1000	+	.	gene_id "MSTRG.204753"; transcript_id "MSTRG.204753.47"; exon_number "1";
chrX	StringTie	exon	38031000	38031090	1000	+	.	gene_id "MSTRG.204753"; transcript_id "MSTRG.204753.47"; exon_number "2";
chrX	StringTie	exon	38033534	38034008	1000	+	.	gene_id "MSTRG.204753"; transcript_id "MSTRG.204753.47"; exon_number "3";
chrX	StringTie	exon	38054213	38054422	1000	+	.	gene_id "MSTRG.204753"; transcript_id "MSTRG.204753.47"; exon_number "4";
chrX	StringTie	exon	38072047	38072162	1000	+	.	gene_id "MSTRG.204753"; transcript_id "MSTRG.204753.47"; exon_number "5";
chrX	StringTie	exon	38073590	38073698	1000	+	.	gene_id "MSTRG.204753"; transcript_id "MSTRG.204753.47"; exon_number "6";
chrX	StringTie	exon	38076579	38076701	1000	+	.	gene_id "MSTRG.204753"; transcript_id "MSTRG.204753.47"; exon_number "7";
chrX	StringTie	exon	38089446	38089587	1000	+	.	gene_id "MSTRG.204753"; transcript_id "MSTRG.204753.47"; exon_number "8";
chrX	StringTie	exon	38094295	38094424	1000	+	.	gene_id "MSTRG.204753"; transcript_id "MSTRG.204753.47"; exon_number "9";
chrX	StringTie	exon	38096134	38096234	1000	+	.	gene_id "MSTRG.204753"; transcript_id "MSTRG.204753.47"; exon_number "10";
chrX	StringTie	exon	38102342	38102434	1000	+	.	gene_id "MSTRG.204753"; transcript_id "MSTRG.204753.47"; exon_number "11";
chrX	StringTie	exon	38106593	38106771	1000	+	.	gene_id "MSTRG.204753"; transcript_id "MSTRG.204753.47"; exon_number "12";
chrX	StringTie	exon	38108600	38108699	1000	+	.	gene_id "MSTRG.204753"; transcript_id "MSTRG.204753.47"; exon_number "13";
chrX	StringTie	exon	38110321	38110482	1000	+	.	gene_id "MSTRG.204753"; transcript_id "MSTRG.204753.47"; exon_number "14";
chrX	StringTie	exon	38120358	38120466	1000	+	.	gene_id "MSTRG.204753"; transcript_id "MSTRG.204753.47"; exon_number "15";
chrX	StringTie	exon	38122080	38122215	1000	+	.	gene_id "MSTRG.204753"; transcript_id "MSTRG.204753.47"; exon_number "16";
chrX	StringTie	exon	38125298	38125506	1000	+	.	gene_id "MSTRG.204753"; transcript_id "MSTRG.204753.47"; exon_number "17";
chrX	StringTie	exon	38126588	38131693	1000	+	.	gene_id "MSTRG.204753"; transcript_id "MSTRG.204753.47"; exon_number "18";
chrX	StringTie	transcript	38014882	38129295	1000	+	.	gene_id "MSTRG.204753"; transcript_id "MSTRG.204753.49";
chrX	StringTie	exon	38014882	38014911	1000	+	.	gene_id "MSTRG.204753"; transcript_id "MSTRG.204753.49"; exon_number "1";
chrX	StringTie	exon	38031000	38031090	1000	+	.	gene_id "MSTRG.204753"; transcript_id "MSTRG.204753.49"; exon_number "2";
chrX	StringTie	exon	38033534	38034008	1000	+	.	gene_id "MSTRG.204753"; transcript_id "MSTRG.204753.49"; exon_number "3";
chrX	StringTie	exon	38054213	38054422	1000	+	.	gene_id "MSTRG.204753"; transcript_id "MSTRG.204753.49"; exon_number "4";
chrX	StringTie	exon	38072047	38072162	1000	+	.	gene_id "MSTRG.204753"; transcript_id "MSTRG.204753.49"; exon_number "5";
chrX	StringTie	exon	38073590	38073698	1000	+	.	gene_id "MSTRG.204753"; transcript_id "MSTRG.204753.49"; exon_number "6";
chrX	StringTie	exon	38076567	38076701	1000	+	.	gene_id "MSTRG.204753"; transcript_id "MSTRG.204753.49"; exon_number "7";
chrX	StringTie	exon	38089446	38089587	1000	+	.	gene_id "MSTRG.204753"; transcript_id "MSTRG.204753.49"; exon_number "8";
chrX	StringTie	exon	38094295	38094424	1000	+	.	gene_id "MSTRG.204753"; transcript_id "MSTRG.204753.49"; exon_number "9";
chrX	StringTie	exon	38096134	38096234	1000	+	.	gene_id "MSTRG.204753"; transcript_id "MSTRG.204753.49"; exon_number "10";
chrX	StringTie	exon	38102342	38102434	1000	+	.	gene_id "MSTRG.204753"; transcript_id "MSTRG.204753.49"; exon_number "11";
chrX	StringTie	exon	38106593	38106771	1000	+	.	gene_id "MSTRG.204753"; transcript_id "MSTRG.204753.49"; exon_number "12";
chrX	StringTie	exon	38108600	38108699	1000	+	.	gene_id "MSTRG.204753"; transcript_id "MSTRG.204753.49"; exon_number "13";
chrX	StringTie	exon	38110321	38110482	1000	+	.	gene_id "MSTRG.204753"; transcript_id "MSTRG.204753.49"; exon_number "14";
chrX	StringTie	exon	38120358	38120466	1000	+	.	gene_id "MSTRG.204753"; transcript_id "MSTRG.204753.49"; exon_number "15";
chrX	StringTie	exon	38122080	38122215	1000	+	.	gene_id "MSTRG.204753"; transcript_id "MSTRG.204753.49"; exon_number "16";
chrX	StringTie	exon	38125298	38125506	1000	+	.	gene_id "MSTRG.204753"; transcript_id "MSTRG.204753.49"; exon_number "17";
chrX	StringTie	exon	38126588	38129295	1000	+	.	gene_id "MSTRG.204753"; transcript_id "MSTRG.204753.49"; exon_number "18";
chrX	StringTie	transcript	37905614	37907837	1000	+	.	gene_id "MSTRG.204753"; transcript_id "MSTRG.204753.5";
chrX	StringTie	exon	37905614	37905715	1000	+	.	gene_id "MSTRG.204753"; transcript_id "MSTRG.204753.5"; exon_number "1";
chrX	StringTie	exon	37906031	37906140	1000	+	.	gene_id "MSTRG.204753"; transcript_id "MSTRG.204753.5"; exon_number "2";
chrX	StringTie	exon	37906533	37906609	1000	+	.	gene_id "MSTRG.204753"; transcript_id "MSTRG.204753.5"; exon_number "3";
chrX	StringTie	exon	37906802	37906908	1000	+	.	gene_id "MSTRG.204753"; transcript_id "MSTRG.204753.5"; exon_number "4";
chrX	StringTie	exon	37907056	37907837	1000	+	.	gene_id "MSTRG.204753"; transcript_id "MSTRG.204753.5"; exon_number "5";
chrX	StringTie	transcript	38014882	38129098	1000	+	.	gene_id "MSTRG.204753"; transcript_id "MSTRG.204753.50";
chrX	StringTie	exon	38014882	38014911	1000	+	.	gene_id "MSTRG.204753"; transcript_id "MSTRG.204753.50"; exon_number "1";
chrX	StringTie	exon	38031000	38031090	1000	+	.	gene_id "MSTRG.204753"; transcript_id "MSTRG.204753.50"; exon_number "2";
chrX	StringTie	exon	38033534	38034008	1000	+	.	gene_id "MSTRG.204753"; transcript_id "MSTRG.204753.50"; exon_number "3";
chrX	StringTie	exon	38054213	38054422	1000	+	.	gene_id "MSTRG.204753"; transcript_id "MSTRG.204753.50"; exon_number "4";
chrX	StringTie	exon	38072047	38072162	1000	+	.	gene_id "MSTRG.204753"; transcript_id "MSTRG.204753.50"; exon_number "5";
chrX	StringTie	exon	38073593	38073698	1000	+	.	gene_id "MSTRG.204753"; transcript_id "MSTRG.204753.50"; exon_number "6";
chrX	StringTie	exon	38076567	38076701	1000	+	.	gene_id "MSTRG.204753"; transcript_id "MSTRG.204753.50"; exon_number "7";
chrX	StringTie	exon	38089446	38089587	1000	+	.	gene_id "MSTRG.204753"; transcript_id "MSTRG.204753.50"; exon_number "8";
chrX	StringTie	exon	38094295	38094424	1000	+	.	gene_id "MSTRG.204753"; transcript_id "MSTRG.204753.50"; exon_number "9";
chrX	StringTie	exon	38096134	38096234	1000	+	.	gene_id "MSTRG.204753"; transcript_id "MSTRG.204753.50"; exon_number "10";
chrX	StringTie	exon	38102342	38102434	1000	+	.	gene_id "MSTRG.204753"; transcript_id "MSTRG.204753.50"; exon_number "11";
chrX	StringTie	exon	38106593	38106771	1000	+	.	gene_id "MSTRG.204753"; transcript_id "MSTRG.204753.50"; exon_number "12";
chrX	StringTie	exon	38108600	38108699	1000	+	.	gene_id "MSTRG.204753"; transcript_id "MSTRG.204753.50"; exon_number "13";
chrX	StringTie	exon	38110321	38110482	1000	+	.	gene_id "MSTRG.204753"; transcript_id "MSTRG.204753.50"; exon_number "14";
chrX	StringTie	exon	38120358	38120466	1000	+	.	gene_id "MSTRG.204753"; transcript_id "MSTRG.204753.50"; exon_number "15";
chrX	StringTie	exon	38122080	38122215	1000	+	.	gene_id "MSTRG.204753"; transcript_id "MSTRG.204753.50"; exon_number "16";
chrX	StringTie	exon	38125298	38125506	1000	+	.	gene_id "MSTRG.204753"; transcript_id "MSTRG.204753.50"; exon_number "17";
chrX	StringTie	exon	38126588	38129098	1000	+	.	gene_id "MSTRG.204753"; transcript_id "MSTRG.204753.50"; exon_number "18";
chrX	StringTie	transcript	38020861	38129978	1000	+	.	gene_id "MSTRG.204753"; transcript_id "MSTRG.204753.51";
chrX	StringTie	exon	38020861	38027966	1000	+	.	gene_id "MSTRG.204753"; transcript_id "MSTRG.204753.51"; exon_number "1";
chrX	StringTie	exon	38033534	38034008	1000	+	.	gene_id "MSTRG.204753"; transcript_id "MSTRG.204753.51"; exon_number "2";
chrX	StringTie	exon	38054213	38054422	1000	+	.	gene_id "MSTRG.204753"; transcript_id "MSTRG.204753.51"; exon_number "3";
chrX	StringTie	exon	38072047	38072162	1000	+	.	gene_id "MSTRG.204753"; transcript_id "MSTRG.204753.51"; exon_number "4";
chrX	StringTie	exon	38073593	38073698	1000	+	.	gene_id "MSTRG.204753"; transcript_id "MSTRG.204753.51"; exon_number "5";
chrX	StringTie	exon	38076579	38076701	1000	+	.	gene_id "MSTRG.204753"; transcript_id "MSTRG.204753.51"; exon_number "6";
chrX	StringTie	exon	38089446	38089587	1000	+	.	gene_id "MSTRG.204753"; transcript_id "MSTRG.204753.51"; exon_number "7";
chrX	StringTie	exon	38094295	38094424	1000	+	.	gene_id "MSTRG.204753"; transcript_id "MSTRG.204753.51"; exon_number "8";
chrX	StringTie	exon	38096134	38096234	1000	+	.	gene_id "MSTRG.204753"; transcript_id "MSTRG.204753.51"; exon_number "9";
chrX	StringTie	exon	38102342	38102434	1000	+	.	gene_id "MSTRG.204753"; transcript_id "MSTRG.204753.51"; exon_number "10";
chrX	StringTie	exon	38106593	38106771	1000	+	.	gene_id "MSTRG.204753"; transcript_id "MSTRG.204753.51"; exon_number "11";
chrX	StringTie	exon	38108600	38108699	1000	+	.	gene_id "MSTRG.204753"; transcript_id "MSTRG.204753.51"; exon_number "12";
chrX	StringTie	exon	38110321	38110482	1000	+	.	gene_id "MSTRG.204753"; transcript_id "MSTRG.204753.51"; exon_number "13";
chrX	StringTie	exon	38120358	38120466	1000	+	.	gene_id "MSTRG.204753"; transcript_id "MSTRG.204753.51"; exon_number "14";
chrX	StringTie	exon	38122080	38122215	1000	+	.	gene_id "MSTRG.204753"; transcript_id "MSTRG.204753.51"; exon_number "15";
chrX	StringTie	exon	38125298	38125506	1000	+	.	gene_id "MSTRG.204753"; transcript_id "MSTRG.204753.51"; exon_number "16";
chrX	StringTie	exon	38126588	38129978	1000	+	.	gene_id "MSTRG.204753"; transcript_id "MSTRG.204753.51"; exon_number "17";
chrX	StringTie	transcript	38022484	38131787	1000	+	.	gene_id "MSTRG.204753"; transcript_id "MSTRG.204753.52";
chrX	StringTie	exon	38022484	38022714	1000	+	.	gene_id "MSTRG.204753"; transcript_id "MSTRG.204753.52"; exon_number "1";
chrX	StringTie	exon	38033534	38034008	1000	+	.	gene_id "MSTRG.204753"; transcript_id "MSTRG.204753.52"; exon_number "2";
chrX	StringTie	exon	38054213	38054422	1000	+	.	gene_id "MSTRG.204753"; transcript_id "MSTRG.204753.52"; exon_number "3";
chrX	StringTie	exon	38072047	38072162	1000	+	.	gene_id "MSTRG.204753"; transcript_id "MSTRG.204753.52"; exon_number "4";
chrX	StringTie	exon	38073593	38073698	1000	+	.	gene_id "MSTRG.204753"; transcript_id "MSTRG.204753.52"; exon_number "5";
chrX	StringTie	exon	38076567	38076701	1000	+	.	gene_id "MSTRG.204753"; transcript_id "MSTRG.204753.52"; exon_number "6";
chrX	StringTie	exon	38089446	38089587	1000	+	.	gene_id "MSTRG.204753"; transcript_id "MSTRG.204753.52"; exon_number "7";
chrX	StringTie	exon	38094295	38094424	1000	+	.	gene_id "MSTRG.204753"; transcript_id "MSTRG.204753.52"; exon_number "8";
chrX	StringTie	exon	38096134	38096234	1000	+	.	gene_id "MSTRG.204753"; transcript_id "MSTRG.204753.52"; exon_number "9";
chrX	StringTie	exon	38102342	38102434	1000	+	.	gene_id "MSTRG.204753"; transcript_id "MSTRG.204753.52"; exon_number "10";
chrX	StringTie	exon	38103026	38103091	1000	+	.	gene_id "MSTRG.204753"; transcript_id "MSTRG.204753.52"; exon_number "11";
chrX	StringTie	exon	38106593	38106771	1000	+	.	gene_id "MSTRG.204753"; transcript_id "MSTRG.204753.52"; exon_number "12";
chrX	StringTie	exon	38108600	38108699	1000	+	.	gene_id "MSTRG.204753"; transcript_id "MSTRG.204753.52"; exon_number "13";
chrX	StringTie	exon	38110321	38110482	1000	+	.	gene_id "MSTRG.204753"; transcript_id "MSTRG.204753.52"; exon_number "14";
chrX	StringTie	exon	38120358	38120466	1000	+	.	gene_id "MSTRG.204753"; transcript_id "MSTRG.204753.52"; exon_number "15";
chrX	StringTie	exon	38122080	38122215	1000	+	.	gene_id "MSTRG.204753"; transcript_id "MSTRG.204753.52"; exon_number "16";
chrX	StringTie	exon	38125298	38125506	1000	+	.	gene_id "MSTRG.204753"; transcript_id "MSTRG.204753.52"; exon_number "17";
chrX	StringTie	exon	38126588	38131787	1000	+	.	gene_id "MSTRG.204753"; transcript_id "MSTRG.204753.52"; exon_number "18";
chrX	StringTie	transcript	38022484	38128908	1000	+	.	gene_id "MSTRG.204753"; transcript_id "MSTRG.204753.53";
chrX	StringTie	exon	38022484	38022714	1000	+	.	gene_id "MSTRG.204753"; transcript_id "MSTRG.204753.53"; exon_number "1";
chrX	StringTie	exon	38033534	38034008	1000	+	.	gene_id "MSTRG.204753"; transcript_id "MSTRG.204753.53"; exon_number "2";
chrX	StringTie	exon	38054213	38054420	1000	+	.	gene_id "MSTRG.204753"; transcript_id "MSTRG.204753.53"; exon_number "3";
chrX	StringTie	exon	38072047	38072162	1000	+	.	gene_id "MSTRG.204753"; transcript_id "MSTRG.204753.53"; exon_number "4";
chrX	StringTie	exon	38073590	38073698	1000	+	.	gene_id "MSTRG.204753"; transcript_id "MSTRG.204753.53"; exon_number "5";
chrX	StringTie	exon	38076567	38076701	1000	+	.	gene_id "MSTRG.204753"; transcript_id "MSTRG.204753.53"; exon_number "6";
chrX	StringTie	exon	38089446	38089587	1000	+	.	gene_id "MSTRG.204753"; transcript_id "MSTRG.204753.53"; exon_number "7";
chrX	StringTie	exon	38094295	38094424	1000	+	.	gene_id "MSTRG.204753"; transcript_id "MSTRG.204753.53"; exon_number "8";
chrX	StringTie	exon	38096134	38096234	1000	+	.	gene_id "MSTRG.204753"; transcript_id "MSTRG.204753.53"; exon_number "9";
chrX	StringTie	exon	38102342	38102434	1000	+	.	gene_id "MSTRG.204753"; transcript_id "MSTRG.204753.53"; exon_number "10";
chrX	StringTie	exon	38103026	38103091	1000	+	.	gene_id "MSTRG.204753"; transcript_id "MSTRG.204753.53"; exon_number "11";
chrX	StringTie	exon	38106593	38106771	1000	+	.	gene_id "MSTRG.204753"; transcript_id "MSTRG.204753.53"; exon_number "12";
chrX	StringTie	exon	38108600	38108699	1000	+	.	gene_id "MSTRG.204753"; transcript_id "MSTRG.204753.53"; exon_number "13";
chrX	StringTie	exon	38110321	38110482	1000	+	.	gene_id "MSTRG.204753"; transcript_id "MSTRG.204753.53"; exon_number "14";
chrX	StringTie	exon	38120358	38120466	1000	+	.	gene_id "MSTRG.204753"; transcript_id "MSTRG.204753.53"; exon_number "15";
chrX	StringTie	exon	38122080	38122215	1000	+	.	gene_id "MSTRG.204753"; transcript_id "MSTRG.204753.53"; exon_number "16";
chrX	StringTie	exon	38125298	38125506	1000	+	.	gene_id "MSTRG.204753"; transcript_id "MSTRG.204753.53"; exon_number "17";
chrX	StringTie	exon	38126588	38128908	1000	+	.	gene_id "MSTRG.204753"; transcript_id "MSTRG.204753.53"; exon_number "18";
chrX	StringTie	transcript	38022529	38128966	1000	+	.	gene_id "MSTRG.204753"; transcript_id "MSTRG.204753.54";
chrX	StringTie	exon	38022529	38022714	1000	+	.	gene_id "MSTRG.204753"; transcript_id "MSTRG.204753.54"; exon_number "1";
chrX	StringTie	exon	38033534	38034008	1000	+	.	gene_id "MSTRG.204753"; transcript_id "MSTRG.204753.54"; exon_number "2";
chrX	StringTie	exon	38054213	38054422	1000	+	.	gene_id "MSTRG.204753"; transcript_id "MSTRG.204753.54"; exon_number "3";
chrX	StringTie	exon	38072047	38072162	1000	+	.	gene_id "MSTRG.204753"; transcript_id "MSTRG.204753.54"; exon_number "4";
chrX	StringTie	exon	38073590	38073698	1000	+	.	gene_id "MSTRG.204753"; transcript_id "MSTRG.204753.54"; exon_number "5";
chrX	StringTie	exon	38076567	38076701	1000	+	.	gene_id "MSTRG.204753"; transcript_id "MSTRG.204753.54"; exon_number "6";
chrX	StringTie	exon	38089446	38089587	1000	+	.	gene_id "MSTRG.204753"; transcript_id "MSTRG.204753.54"; exon_number "7";
chrX	StringTie	exon	38094295	38094424	1000	+	.	gene_id "MSTRG.204753"; transcript_id "MSTRG.204753.54"; exon_number "8";
chrX	StringTie	exon	38096134	38096234	1000	+	.	gene_id "MSTRG.204753"; transcript_id "MSTRG.204753.54"; exon_number "9";
chrX	StringTie	exon	38102342	38102434	1000	+	.	gene_id "MSTRG.204753"; transcript_id "MSTRG.204753.54"; exon_number "10";
chrX	StringTie	exon	38103026	38103091	1000	+	.	gene_id "MSTRG.204753"; transcript_id "MSTRG.204753.54"; exon_number "11";
chrX	StringTie	exon	38106593	38106771	1000	+	.	gene_id "MSTRG.204753"; transcript_id "MSTRG.204753.54"; exon_number "12";
chrX	StringTie	exon	38108600	38108699	1000	+	.	gene_id "MSTRG.204753"; transcript_id "MSTRG.204753.54"; exon_number "13";
chrX	StringTie	exon	38110321	38110482	1000	+	.	gene_id "MSTRG.204753"; transcript_id "MSTRG.204753.54"; exon_number "14";
chrX	StringTie	exon	38120358	38120466	1000	+	.	gene_id "MSTRG.204753"; transcript_id "MSTRG.204753.54"; exon_number "15";
chrX	StringTie	exon	38122080	38122215	1000	+	.	gene_id "MSTRG.204753"; transcript_id "MSTRG.204753.54"; exon_number "16";
chrX	StringTie	exon	38125298	38125506	1000	+	.	gene_id "MSTRG.204753"; transcript_id "MSTRG.204753.54"; exon_number "17";
chrX	StringTie	exon	38126588	38128966	1000	+	.	gene_id "MSTRG.204753"; transcript_id "MSTRG.204753.54"; exon_number "18";
chrX	StringTie	transcript	38022577	38128805	1000	+	.	gene_id "MSTRG.204753"; transcript_id "MSTRG.204753.55";
chrX	StringTie	exon	38022577	38022609	1000	+	.	gene_id "MSTRG.204753"; transcript_id "MSTRG.204753.55"; exon_number "1";
chrX	StringTie	exon	38033534	38034008	1000	+	.	gene_id "MSTRG.204753"; transcript_id "MSTRG.204753.55"; exon_number "2";
chrX	StringTie	exon	38054213	38054422	1000	+	.	gene_id "MSTRG.204753"; transcript_id "MSTRG.204753.55"; exon_number "3";
chrX	StringTie	exon	38072047	38072162	1000	+	.	gene_id "MSTRG.204753"; transcript_id "MSTRG.204753.55"; exon_number "4";
chrX	StringTie	exon	38073590	38073698	1000	+	.	gene_id "MSTRG.204753"; transcript_id "MSTRG.204753.55"; exon_number "5";
chrX	StringTie	exon	38076567	38076701	1000	+	.	gene_id "MSTRG.204753"; transcript_id "MSTRG.204753.55"; exon_number "6";
chrX	StringTie	exon	38089446	38089587	1000	+	.	gene_id "MSTRG.204753"; transcript_id "MSTRG.204753.55"; exon_number "7";
chrX	StringTie	exon	38094295	38094424	1000	+	.	gene_id "MSTRG.204753"; transcript_id "MSTRG.204753.55"; exon_number "8";
chrX	StringTie	exon	38096134	38096234	1000	+	.	gene_id "MSTRG.204753"; transcript_id "MSTRG.204753.55"; exon_number "9";
chrX	StringTie	exon	38102342	38102434	1000	+	.	gene_id "MSTRG.204753"; transcript_id "MSTRG.204753.55"; exon_number "10";
chrX	StringTie	exon	38103026	38103091	1000	+	.	gene_id "MSTRG.204753"; transcript_id "MSTRG.204753.55"; exon_number "11";
chrX	StringTie	exon	38106593	38106771	1000	+	.	gene_id "MSTRG.204753"; transcript_id "MSTRG.204753.55"; exon_number "12";
chrX	StringTie	exon	38108600	38108699	1000	+	.	gene_id "MSTRG.204753"; transcript_id "MSTRG.204753.55"; exon_number "13";
chrX	StringTie	exon	38110321	38110482	1000	+	.	gene_id "MSTRG.204753"; transcript_id "MSTRG.204753.55"; exon_number "14";
chrX	StringTie	exon	38120358	38120466	1000	+	.	gene_id "MSTRG.204753"; transcript_id "MSTRG.204753.55"; exon_number "15";
chrX	StringTie	exon	38122080	38122215	1000	+	.	gene_id "MSTRG.204753"; transcript_id "MSTRG.204753.55"; exon_number "16";
chrX	StringTie	exon	38125298	38125343	1000	+	.	gene_id "MSTRG.204753"; transcript_id "MSTRG.204753.55"; exon_number "17";
chrX	StringTie	exon	38126588	38128805	1000	+	.	gene_id "MSTRG.204753"; transcript_id "MSTRG.204753.55"; exon_number "18";
chrX	StringTie	transcript	38022659	38129564	1000	+	.	gene_id "MSTRG.204753"; transcript_id "MSTRG.204753.56";
chrX	StringTie	exon	38022659	38022714	1000	+	.	gene_id "MSTRG.204753"; transcript_id "MSTRG.204753.56"; exon_number "1";
chrX	StringTie	exon	38033534	38034008	1000	+	.	gene_id "MSTRG.204753"; transcript_id "MSTRG.204753.56"; exon_number "2";
chrX	StringTie	exon	38054213	38054422	1000	+	.	gene_id "MSTRG.204753"; transcript_id "MSTRG.204753.56"; exon_number "3";
chrX	StringTie	exon	38072047	38072162	1000	+	.	gene_id "MSTRG.204753"; transcript_id "MSTRG.204753.56"; exon_number "4";
chrX	StringTie	exon	38073590	38073698	1000	+	.	gene_id "MSTRG.204753"; transcript_id "MSTRG.204753.56"; exon_number "5";
chrX	StringTie	exon	38076567	38076701	1000	+	.	gene_id "MSTRG.204753"; transcript_id "MSTRG.204753.56"; exon_number "6";
chrX	StringTie	exon	38089446	38089587	1000	+	.	gene_id "MSTRG.204753"; transcript_id "MSTRG.204753.56"; exon_number "7";
chrX	StringTie	exon	38094295	38094424	1000	+	.	gene_id "MSTRG.204753"; transcript_id "MSTRG.204753.56"; exon_number "8";
chrX	StringTie	exon	38096134	38096234	1000	+	.	gene_id "MSTRG.204753"; transcript_id "MSTRG.204753.56"; exon_number "9";
chrX	StringTie	exon	38102342	38102434	1000	+	.	gene_id "MSTRG.204753"; transcript_id "MSTRG.204753.56"; exon_number "10";
chrX	StringTie	exon	38106593	38106771	1000	+	.	gene_id "MSTRG.204753"; transcript_id "MSTRG.204753.56"; exon_number "11";
chrX	StringTie	exon	38108600	38108699	1000	+	.	gene_id "MSTRG.204753"; transcript_id "MSTRG.204753.56"; exon_number "12";
chrX	StringTie	exon	38110321	38110482	1000	+	.	gene_id "MSTRG.204753"; transcript_id "MSTRG.204753.56"; exon_number "13";
chrX	StringTie	exon	38120358	38120466	1000	+	.	gene_id "MSTRG.204753"; transcript_id "MSTRG.204753.56"; exon_number "14";
chrX	StringTie	exon	38122080	38122215	1000	+	.	gene_id "MSTRG.204753"; transcript_id "MSTRG.204753.56"; exon_number "15";
chrX	StringTie	exon	38125298	38125506	1000	+	.	gene_id "MSTRG.204753"; transcript_id "MSTRG.204753.56"; exon_number "16";
chrX	StringTie	exon	38126588	38129564	1000	+	.	gene_id "MSTRG.204753"; transcript_id "MSTRG.204753.56"; exon_number "17";
chrX	StringTie	transcript	38022696	38128816	1000	+	.	gene_id "MSTRG.204753"; transcript_id "MSTRG.204753.57";
chrX	StringTie	exon	38022696	38022714	1000	+	.	gene_id "MSTRG.204753"; transcript_id "MSTRG.204753.57"; exon_number "1";
chrX	StringTie	exon	38031000	38031090	1000	+	.	gene_id "MSTRG.204753"; transcript_id "MSTRG.204753.57"; exon_number "2";
chrX	StringTie	exon	38033534	38034008	1000	+	.	gene_id "MSTRG.204753"; transcript_id "MSTRG.204753.57"; exon_number "3";
chrX	StringTie	exon	38054213	38054422	1000	+	.	gene_id "MSTRG.204753"; transcript_id "MSTRG.204753.57"; exon_number "4";
chrX	StringTie	exon	38072047	38072162	1000	+	.	gene_id "MSTRG.204753"; transcript_id "MSTRG.204753.57"; exon_number "5";
chrX	StringTie	exon	38073593	38073698	1000	+	.	gene_id "MSTRG.204753"; transcript_id "MSTRG.204753.57"; exon_number "6";
chrX	StringTie	exon	38076567	38076701	1000	+	.	gene_id "MSTRG.204753"; transcript_id "MSTRG.204753.57"; exon_number "7";
chrX	StringTie	exon	38089446	38089587	1000	+	.	gene_id "MSTRG.204753"; transcript_id "MSTRG.204753.57"; exon_number "8";
chrX	StringTie	exon	38094295	38094424	1000	+	.	gene_id "MSTRG.204753"; transcript_id "MSTRG.204753.57"; exon_number "9";
chrX	StringTie	exon	38096134	38096234	1000	+	.	gene_id "MSTRG.204753"; transcript_id "MSTRG.204753.57"; exon_number "10";
chrX	StringTie	exon	38102342	38102434	1000	+	.	gene_id "MSTRG.204753"; transcript_id "MSTRG.204753.57"; exon_number "11";
chrX	StringTie	exon	38106593	38106771	1000	+	.	gene_id "MSTRG.204753"; transcript_id "MSTRG.204753.57"; exon_number "12";
chrX	StringTie	exon	38108600	38108699	1000	+	.	gene_id "MSTRG.204753"; transcript_id "MSTRG.204753.57"; exon_number "13";
chrX	StringTie	exon	38110321	38110482	1000	+	.	gene_id "MSTRG.204753"; transcript_id "MSTRG.204753.57"; exon_number "14";
chrX	StringTie	exon	38120358	38120466	1000	+	.	gene_id "MSTRG.204753"; transcript_id "MSTRG.204753.57"; exon_number "15";
chrX	StringTie	exon	38122080	38122215	1000	+	.	gene_id "MSTRG.204753"; transcript_id "MSTRG.204753.57"; exon_number "16";
chrX	StringTie	exon	38125298	38125506	1000	+	.	gene_id "MSTRG.204753"; transcript_id "MSTRG.204753.57"; exon_number "17";
chrX	StringTie	exon	38126588	38128816	1000	+	.	gene_id "MSTRG.204753"; transcript_id "MSTRG.204753.57"; exon_number "18";
chrX	StringTie	transcript	38024388	38128889	1000	+	.	gene_id "MSTRG.204753"; transcript_id "MSTRG.204753.58";
chrX	StringTie	exon	38024388	38024402	1000	+	.	gene_id "MSTRG.204753"; transcript_id "MSTRG.204753.58"; exon_number "1";
chrX	StringTie	exon	38033534	38034008	1000	+	.	gene_id "MSTRG.204753"; transcript_id "MSTRG.204753.58"; exon_number "2";
chrX	StringTie	exon	38054213	38054422	1000	+	.	gene_id "MSTRG.204753"; transcript_id "MSTRG.204753.58"; exon_number "3";
chrX	StringTie	exon	38072047	38072162	1000	+	.	gene_id "MSTRG.204753"; transcript_id "MSTRG.204753.58"; exon_number "4";
chrX	StringTie	exon	38073590	38073698	1000	+	.	gene_id "MSTRG.204753"; transcript_id "MSTRG.204753.58"; exon_number "5";
chrX	StringTie	exon	38076567	38076701	1000	+	.	gene_id "MSTRG.204753"; transcript_id "MSTRG.204753.58"; exon_number "6";
chrX	StringTie	exon	38089446	38089587	1000	+	.	gene_id "MSTRG.204753"; transcript_id "MSTRG.204753.58"; exon_number "7";
chrX	StringTie	exon	38094295	38094424	1000	+	.	gene_id "MSTRG.204753"; transcript_id "MSTRG.204753.58"; exon_number "8";
chrX	StringTie	exon	38096134	38096234	1000	+	.	gene_id "MSTRG.204753"; transcript_id "MSTRG.204753.58"; exon_number "9";
chrX	StringTie	exon	38102342	38102434	1000	+	.	gene_id "MSTRG.204753"; transcript_id "MSTRG.204753.58"; exon_number "10";
chrX	StringTie	exon	38106593	38106771	1000	+	.	gene_id "MSTRG.204753"; transcript_id "MSTRG.204753.58"; exon_number "11";
chrX	StringTie	exon	38108600	38108699	1000	+	.	gene_id "MSTRG.204753"; transcript_id "MSTRG.204753.58"; exon_number "12";
chrX	StringTie	exon	38110321	38110482	1000	+	.	gene_id "MSTRG.204753"; transcript_id "MSTRG.204753.58"; exon_number "13";
chrX	StringTie	exon	38120358	38120466	1000	+	.	gene_id "MSTRG.204753"; transcript_id "MSTRG.204753.58"; exon_number "14";
chrX	StringTie	exon	38122080	38122215	1000	+	.	gene_id "MSTRG.204753"; transcript_id "MSTRG.204753.58"; exon_number "15";
chrX	StringTie	exon	38125298	38125506	1000	+	.	gene_id "MSTRG.204753"; transcript_id "MSTRG.204753.58"; exon_number "16";
chrX	StringTie	exon	38126588	38128889	1000	+	.	gene_id "MSTRG.204753"; transcript_id "MSTRG.204753.58"; exon_number "17";
chrX	StringTie	transcript	38026455	38128802	1000	+	.	gene_id "MSTRG.204753"; transcript_id "MSTRG.204753.59";
chrX	StringTie	exon	38026455	38026476	1000	+	.	gene_id "MSTRG.204753"; transcript_id "MSTRG.204753.59"; exon_number "1";
chrX	StringTie	exon	38033534	38034008	1000	+	.	gene_id "MSTRG.204753"; transcript_id "MSTRG.204753.59"; exon_number "2";
chrX	StringTie	exon	38054213	38054422	1000	+	.	gene_id "MSTRG.204753"; transcript_id "MSTRG.204753.59"; exon_number "3";
chrX	StringTie	exon	38072047	38072162	1000	+	.	gene_id "MSTRG.204753"; transcript_id "MSTRG.204753.59"; exon_number "4";
chrX	StringTie	exon	38073590	38073698	1000	+	.	gene_id "MSTRG.204753"; transcript_id "MSTRG.204753.59"; exon_number "5";
chrX	StringTie	exon	38076567	38076701	1000	+	.	gene_id "MSTRG.204753"; transcript_id "MSTRG.204753.59"; exon_number "6";
chrX	StringTie	exon	38089446	38089587	1000	+	.	gene_id "MSTRG.204753"; transcript_id "MSTRG.204753.59"; exon_number "7";
chrX	StringTie	exon	38094295	38094424	1000	+	.	gene_id "MSTRG.204753"; transcript_id "MSTRG.204753.59"; exon_number "8";
chrX	StringTie	exon	38096134	38096234	1000	+	.	gene_id "MSTRG.204753"; transcript_id "MSTRG.204753.59"; exon_number "9";
chrX	StringTie	exon	38102342	38102434	1000	+	.	gene_id "MSTRG.204753"; transcript_id "MSTRG.204753.59"; exon_number "10";
chrX	StringTie	exon	38106593	38106771	1000	+	.	gene_id "MSTRG.204753"; transcript_id "MSTRG.204753.59"; exon_number "11";
chrX	StringTie	exon	38108600	38108699	1000	+	.	gene_id "MSTRG.204753"; transcript_id "MSTRG.204753.59"; exon_number "12";
chrX	StringTie	exon	38110321	38110482	1000	+	.	gene_id "MSTRG.204753"; transcript_id "MSTRG.204753.59"; exon_number "13";
chrX	StringTie	exon	38120358	38120466	1000	+	.	gene_id "MSTRG.204753"; transcript_id "MSTRG.204753.59"; exon_number "14";
chrX	StringTie	exon	38122080	38122215	1000	+	.	gene_id "MSTRG.204753"; transcript_id "MSTRG.204753.59"; exon_number "15";
chrX	StringTie	exon	38125298	38125506	1000	+	.	gene_id "MSTRG.204753"; transcript_id "MSTRG.204753.59"; exon_number "16";
chrX	StringTie	exon	38126588	38128802	1000	+	.	gene_id "MSTRG.204753"; transcript_id "MSTRG.204753.59"; exon_number "17";
chrX	StringTie	transcript	37905617	37907831	1000	+	.	gene_id "MSTRG.204753"; transcript_id "MSTRG.204753.6";
chrX	StringTie	exon	37905617	37905715	1000	+	.	gene_id "MSTRG.204753"; transcript_id "MSTRG.204753.6"; exon_number "1";
chrX	StringTie	exon	37906031	37906151	1000	+	.	gene_id "MSTRG.204753"; transcript_id "MSTRG.204753.6"; exon_number "2";
chrX	StringTie	exon	37906462	37906609	1000	+	.	gene_id "MSTRG.204753"; transcript_id "MSTRG.204753.6"; exon_number "3";
chrX	StringTie	exon	37906802	37906908	1000	+	.	gene_id "MSTRG.204753"; transcript_id "MSTRG.204753.6"; exon_number "4";
chrX	StringTie	exon	37907056	37907831	1000	+	.	gene_id "MSTRG.204753"; transcript_id "MSTRG.204753.6"; exon_number "5";
chrX	StringTie	transcript	38027839	38131693	1000	+	.	gene_id "MSTRG.204753"; transcript_id "MSTRG.204753.60";
chrX	StringTie	exon	38027839	38027966	1000	+	.	gene_id "MSTRG.204753"; transcript_id "MSTRG.204753.60"; exon_number "1";
chrX	StringTie	exon	38033534	38034008	1000	+	.	gene_id "MSTRG.204753"; transcript_id "MSTRG.204753.60"; exon_number "2";
chrX	StringTie	exon	38054213	38054422	1000	+	.	gene_id "MSTRG.204753"; transcript_id "MSTRG.204753.60"; exon_number "3";
chrX	StringTie	exon	38072047	38072162	1000	+	.	gene_id "MSTRG.204753"; transcript_id "MSTRG.204753.60"; exon_number "4";
chrX	StringTie	exon	38073590	38073698	1000	+	.	gene_id "MSTRG.204753"; transcript_id "MSTRG.204753.60"; exon_number "5";
chrX	StringTie	exon	38076567	38076701	1000	+	.	gene_id "MSTRG.204753"; transcript_id "MSTRG.204753.60"; exon_number "6";
chrX	StringTie	exon	38089446	38089587	1000	+	.	gene_id "MSTRG.204753"; transcript_id "MSTRG.204753.60"; exon_number "7";
chrX	StringTie	exon	38094295	38094424	1000	+	.	gene_id "MSTRG.204753"; transcript_id "MSTRG.204753.60"; exon_number "8";
chrX	StringTie	exon	38096134	38096234	1000	+	.	gene_id "MSTRG.204753"; transcript_id "MSTRG.204753.60"; exon_number "9";
chrX	StringTie	exon	38102342	38102434	1000	+	.	gene_id "MSTRG.204753"; transcript_id "MSTRG.204753.60"; exon_number "10";
chrX	StringTie	exon	38103026	38103091	1000	+	.	gene_id "MSTRG.204753"; transcript_id "MSTRG.204753.60"; exon_number "11";
chrX	StringTie	exon	38106593	38106771	1000	+	.	gene_id "MSTRG.204753"; transcript_id "MSTRG.204753.60"; exon_number "12";
chrX	StringTie	exon	38108600	38108699	1000	+	.	gene_id "MSTRG.204753"; transcript_id "MSTRG.204753.60"; exon_number "13";
chrX	StringTie	exon	38110321	38110482	1000	+	.	gene_id "MSTRG.204753"; transcript_id "MSTRG.204753.60"; exon_number "14";
chrX	StringTie	exon	38120358	38120466	1000	+	.	gene_id "MSTRG.204753"; transcript_id "MSTRG.204753.60"; exon_number "15";
chrX	StringTie	exon	38122080	38122215	1000	+	.	gene_id "MSTRG.204753"; transcript_id "MSTRG.204753.60"; exon_number "16";
chrX	StringTie	exon	38125298	38125506	1000	+	.	gene_id "MSTRG.204753"; transcript_id "MSTRG.204753.60"; exon_number "17";
chrX	StringTie	exon	38126588	38131693	1000	+	.	gene_id "MSTRG.204753"; transcript_id "MSTRG.204753.60"; exon_number "18";
chrX	StringTie	transcript	38027844	38130021	1000	+	.	gene_id "MSTRG.204753"; transcript_id "MSTRG.204753.61";
chrX	StringTie	exon	38027844	38027966	1000	+	.	gene_id "MSTRG.204753"; transcript_id "MSTRG.204753.61"; exon_number "1";
chrX	StringTie	exon	38033534	38034008	1000	+	.	gene_id "MSTRG.204753"; transcript_id "MSTRG.204753.61"; exon_number "2";
chrX	StringTie	exon	38054213	38054422	1000	+	.	gene_id "MSTRG.204753"; transcript_id "MSTRG.204753.61"; exon_number "3";
chrX	StringTie	exon	38072047	38072162	1000	+	.	gene_id "MSTRG.204753"; transcript_id "MSTRG.204753.61"; exon_number "4";
chrX	StringTie	exon	38073593	38073698	1000	+	.	gene_id "MSTRG.204753"; transcript_id "MSTRG.204753.61"; exon_number "5";
chrX	StringTie	exon	38076567	38076701	1000	+	.	gene_id "MSTRG.204753"; transcript_id "MSTRG.204753.61"; exon_number "6";
chrX	StringTie	exon	38089446	38089587	1000	+	.	gene_id "MSTRG.204753"; transcript_id "MSTRG.204753.61"; exon_number "7";
chrX	StringTie	exon	38094298	38094424	1000	+	.	gene_id "MSTRG.204753"; transcript_id "MSTRG.204753.61"; exon_number "8";
chrX	StringTie	exon	38096134	38096234	1000	+	.	gene_id "MSTRG.204753"; transcript_id "MSTRG.204753.61"; exon_number "9";
chrX	StringTie	exon	38102342	38102434	1000	+	.	gene_id "MSTRG.204753"; transcript_id "MSTRG.204753.61"; exon_number "10";
chrX	StringTie	exon	38106593	38106771	1000	+	.	gene_id "MSTRG.204753"; transcript_id "MSTRG.204753.61"; exon_number "11";
chrX	StringTie	exon	38108600	38108699	1000	+	.	gene_id "MSTRG.204753"; transcript_id "MSTRG.204753.61"; exon_number "12";
chrX	StringTie	exon	38110321	38110482	1000	+	.	gene_id "MSTRG.204753"; transcript_id "MSTRG.204753.61"; exon_number "13";
chrX	StringTie	exon	38120358	38120466	1000	+	.	gene_id "MSTRG.204753"; transcript_id "MSTRG.204753.61"; exon_number "14";
chrX	StringTie	exon	38122080	38122215	1000	+	.	gene_id "MSTRG.204753"; transcript_id "MSTRG.204753.61"; exon_number "15";
chrX	StringTie	exon	38125298	38125506	1000	+	.	gene_id "MSTRG.204753"; transcript_id "MSTRG.204753.61"; exon_number "16";
chrX	StringTie	exon	38126588	38130021	1000	+	.	gene_id "MSTRG.204753"; transcript_id "MSTRG.204753.61"; exon_number "17";
chrX	StringTie	transcript	38027846	38131666	1000	+	.	gene_id "MSTRG.204753"; transcript_id "MSTRG.204753.62";
chrX	StringTie	exon	38027846	38027966	1000	+	.	gene_id "MSTRG.204753"; transcript_id "MSTRG.204753.62"; exon_number "1";
chrX	StringTie	exon	38031000	38031090	1000	+	.	gene_id "MSTRG.204753"; transcript_id "MSTRG.204753.62"; exon_number "2";
chrX	StringTie	exon	38033534	38034008	1000	+	.	gene_id "MSTRG.204753"; transcript_id "MSTRG.204753.62"; exon_number "3";
chrX	StringTie	exon	38054213	38054422	1000	+	.	gene_id "MSTRG.204753"; transcript_id "MSTRG.204753.62"; exon_number "4";
chrX	StringTie	exon	38072047	38072162	1000	+	.	gene_id "MSTRG.204753"; transcript_id "MSTRG.204753.62"; exon_number "5";
chrX	StringTie	exon	38073590	38073698	1000	+	.	gene_id "MSTRG.204753"; transcript_id "MSTRG.204753.62"; exon_number "6";
chrX	StringTie	exon	38076567	38076701	1000	+	.	gene_id "MSTRG.204753"; transcript_id "MSTRG.204753.62"; exon_number "7";
chrX	StringTie	exon	38089446	38089587	1000	+	.	gene_id "MSTRG.204753"; transcript_id "MSTRG.204753.62"; exon_number "8";
chrX	StringTie	exon	38094298	38094424	1000	+	.	gene_id "MSTRG.204753"; transcript_id "MSTRG.204753.62"; exon_number "9";
chrX	StringTie	exon	38096134	38096234	1000	+	.	gene_id "MSTRG.204753"; transcript_id "MSTRG.204753.62"; exon_number "10";
chrX	StringTie	exon	38102342	38102434	1000	+	.	gene_id "MSTRG.204753"; transcript_id "MSTRG.204753.62"; exon_number "11";
chrX	StringTie	exon	38106593	38106771	1000	+	.	gene_id "MSTRG.204753"; transcript_id "MSTRG.204753.62"; exon_number "12";
chrX	StringTie	exon	38108600	38108699	1000	+	.	gene_id "MSTRG.204753"; transcript_id "MSTRG.204753.62"; exon_number "13";
chrX	StringTie	exon	38110321	38110482	1000	+	.	gene_id "MSTRG.204753"; transcript_id "MSTRG.204753.62"; exon_number "14";
chrX	StringTie	exon	38120358	38120466	1000	+	.	gene_id "MSTRG.204753"; transcript_id "MSTRG.204753.62"; exon_number "15";
chrX	StringTie	exon	38122080	38122215	1000	+	.	gene_id "MSTRG.204753"; transcript_id "MSTRG.204753.62"; exon_number "16";
chrX	StringTie	exon	38125298	38125506	1000	+	.	gene_id "MSTRG.204753"; transcript_id "MSTRG.204753.62"; exon_number "17";
chrX	StringTie	exon	38126588	38131666	1000	+	.	gene_id "MSTRG.204753"; transcript_id "MSTRG.204753.62"; exon_number "18";
chrX	StringTie	transcript	38027846	38131679	1000	+	.	gene_id "MSTRG.204753"; transcript_id "MSTRG.204753.63";
chrX	StringTie	exon	38027846	38027966	1000	+	.	gene_id "MSTRG.204753"; transcript_id "MSTRG.204753.63"; exon_number "1";
chrX	StringTie	exon	38031000	38031090	1000	+	.	gene_id "MSTRG.204753"; transcript_id "MSTRG.204753.63"; exon_number "2";
chrX	StringTie	exon	38033534	38034008	1000	+	.	gene_id "MSTRG.204753"; transcript_id "MSTRG.204753.63"; exon_number "3";
chrX	StringTie	exon	38054213	38054422	1000	+	.	gene_id "MSTRG.204753"; transcript_id "MSTRG.204753.63"; exon_number "4";
chrX	StringTie	exon	38072047	38072162	1000	+	.	gene_id "MSTRG.204753"; transcript_id "MSTRG.204753.63"; exon_number "5";
chrX	StringTie	exon	38073590	38073698	1000	+	.	gene_id "MSTRG.204753"; transcript_id "MSTRG.204753.63"; exon_number "6";
chrX	StringTie	exon	38076567	38076701	1000	+	.	gene_id "MSTRG.204753"; transcript_id "MSTRG.204753.63"; exon_number "7";
chrX	StringTie	exon	38089446	38089587	1000	+	.	gene_id "MSTRG.204753"; transcript_id "MSTRG.204753.63"; exon_number "8";
chrX	StringTie	exon	38094298	38094424	1000	+	.	gene_id "MSTRG.204753"; transcript_id "MSTRG.204753.63"; exon_number "9";
chrX	StringTie	exon	38096134	38096234	1000	+	.	gene_id "MSTRG.204753"; transcript_id "MSTRG.204753.63"; exon_number "10";
chrX	StringTie	exon	38102342	38102434	1000	+	.	gene_id "MSTRG.204753"; transcript_id "MSTRG.204753.63"; exon_number "11";
chrX	StringTie	exon	38106598	38106771	1000	+	.	gene_id "MSTRG.204753"; transcript_id "MSTRG.204753.63"; exon_number "12";
chrX	StringTie	exon	38108600	38108699	1000	+	.	gene_id "MSTRG.204753"; transcript_id "MSTRG.204753.63"; exon_number "13";
chrX	StringTie	exon	38110321	38110482	1000	+	.	gene_id "MSTRG.204753"; transcript_id "MSTRG.204753.63"; exon_number "14";
chrX	StringTie	exon	38120358	38120466	1000	+	.	gene_id "MSTRG.204753"; transcript_id "MSTRG.204753.63"; exon_number "15";
chrX	StringTie	exon	38122080	38122215	1000	+	.	gene_id "MSTRG.204753"; transcript_id "MSTRG.204753.63"; exon_number "16";
chrX	StringTie	exon	38125298	38125506	1000	+	.	gene_id "MSTRG.204753"; transcript_id "MSTRG.204753.63"; exon_number "17";
chrX	StringTie	exon	38126588	38131679	1000	+	.	gene_id "MSTRG.204753"; transcript_id "MSTRG.204753.63"; exon_number "18";
chrX	StringTie	transcript	38027856	38131720	1000	+	.	gene_id "MSTRG.204753"; transcript_id "MSTRG.204753.64";
chrX	StringTie	exon	38027856	38027966	1000	+	.	gene_id "MSTRG.204753"; transcript_id "MSTRG.204753.64"; exon_number "1";
chrX	StringTie	exon	38031000	38031090	1000	+	.	gene_id "MSTRG.204753"; transcript_id "MSTRG.204753.64"; exon_number "2";
chrX	StringTie	exon	38033534	38034008	1000	+	.	gene_id "MSTRG.204753"; transcript_id "MSTRG.204753.64"; exon_number "3";
chrX	StringTie	exon	38054213	38054422	1000	+	.	gene_id "MSTRG.204753"; transcript_id "MSTRG.204753.64"; exon_number "4";
chrX	StringTie	exon	38072047	38072162	1000	+	.	gene_id "MSTRG.204753"; transcript_id "MSTRG.204753.64"; exon_number "5";
chrX	StringTie	exon	38073590	38073698	1000	+	.	gene_id "MSTRG.204753"; transcript_id "MSTRG.204753.64"; exon_number "6";
chrX	StringTie	exon	38076567	38076701	1000	+	.	gene_id "MSTRG.204753"; transcript_id "MSTRG.204753.64"; exon_number "7";
chrX	StringTie	exon	38089446	38089587	1000	+	.	gene_id "MSTRG.204753"; transcript_id "MSTRG.204753.64"; exon_number "8";
chrX	StringTie	exon	38094295	38094424	1000	+	.	gene_id "MSTRG.204753"; transcript_id "MSTRG.204753.64"; exon_number "9";
chrX	StringTie	exon	38096134	38096234	1000	+	.	gene_id "MSTRG.204753"; transcript_id "MSTRG.204753.64"; exon_number "10";
chrX	StringTie	exon	38102342	38102434	1000	+	.	gene_id "MSTRG.204753"; transcript_id "MSTRG.204753.64"; exon_number "11";
chrX	StringTie	exon	38103026	38103091	1000	+	.	gene_id "MSTRG.204753"; transcript_id "MSTRG.204753.64"; exon_number "12";
chrX	StringTie	exon	38106593	38106771	1000	+	.	gene_id "MSTRG.204753"; transcript_id "MSTRG.204753.64"; exon_number "13";
chrX	StringTie	exon	38108600	38108699	1000	+	.	gene_id "MSTRG.204753"; transcript_id "MSTRG.204753.64"; exon_number "14";
chrX	StringTie	exon	38110321	38110482	1000	+	.	gene_id "MSTRG.204753"; transcript_id "MSTRG.204753.64"; exon_number "15";
chrX	StringTie	exon	38120358	38120466	1000	+	.	gene_id "MSTRG.204753"; transcript_id "MSTRG.204753.64"; exon_number "16";
chrX	StringTie	exon	38122080	38122215	1000	+	.	gene_id "MSTRG.204753"; transcript_id "MSTRG.204753.64"; exon_number "17";
chrX	StringTie	exon	38125298	38125506	1000	+	.	gene_id "MSTRG.204753"; transcript_id "MSTRG.204753.64"; exon_number "18";
chrX	StringTie	exon	38126588	38131720	1000	+	.	gene_id "MSTRG.204753"; transcript_id "MSTRG.204753.64"; exon_number "19";
chrX	StringTie	transcript	38030994	38129067	1000	+	.	gene_id "MSTRG.204753"; transcript_id "MSTRG.204753.65";
chrX	StringTie	exon	38030994	38031090	1000	+	.	gene_id "MSTRG.204753"; transcript_id "MSTRG.204753.65"; exon_number "1";
chrX	StringTie	exon	38033534	38034008	1000	+	.	gene_id "MSTRG.204753"; transcript_id "MSTRG.204753.65"; exon_number "2";
chrX	StringTie	exon	38054213	38054422	1000	+	.	gene_id "MSTRG.204753"; transcript_id "MSTRG.204753.65"; exon_number "3";
chrX	StringTie	exon	38072047	38072162	1000	+	.	gene_id "MSTRG.204753"; transcript_id "MSTRG.204753.65"; exon_number "4";
chrX	StringTie	exon	38073593	38073698	1000	+	.	gene_id "MSTRG.204753"; transcript_id "MSTRG.204753.65"; exon_number "5";
chrX	StringTie	exon	38076567	38076701	1000	+	.	gene_id "MSTRG.204753"; transcript_id "MSTRG.204753.65"; exon_number "6";
chrX	StringTie	exon	38089446	38089587	1000	+	.	gene_id "MSTRG.204753"; transcript_id "MSTRG.204753.65"; exon_number "7";
chrX	StringTie	exon	38094295	38094424	1000	+	.	gene_id "MSTRG.204753"; transcript_id "MSTRG.204753.65"; exon_number "8";
chrX	StringTie	exon	38096134	38096234	1000	+	.	gene_id "MSTRG.204753"; transcript_id "MSTRG.204753.65"; exon_number "9";
chrX	StringTie	exon	38102342	38102434	1000	+	.	gene_id "MSTRG.204753"; transcript_id "MSTRG.204753.65"; exon_number "10";
chrX	StringTie	exon	38106593	38106771	1000	+	.	gene_id "MSTRG.204753"; transcript_id "MSTRG.204753.65"; exon_number "11";
chrX	StringTie	exon	38108600	38108699	1000	+	.	gene_id "MSTRG.204753"; transcript_id "MSTRG.204753.65"; exon_number "12";
chrX	StringTie	exon	38110321	38110482	1000	+	.	gene_id "MSTRG.204753"; transcript_id "MSTRG.204753.65"; exon_number "13";
chrX	StringTie	exon	38120358	38120466	1000	+	.	gene_id "MSTRG.204753"; transcript_id "MSTRG.204753.65"; exon_number "14";
chrX	StringTie	exon	38122080	38122215	1000	+	.	gene_id "MSTRG.204753"; transcript_id "MSTRG.204753.65"; exon_number "15";
chrX	StringTie	exon	38125298	38125343	1000	+	.	gene_id "MSTRG.204753"; transcript_id "MSTRG.204753.65"; exon_number "16";
chrX	StringTie	exon	38126588	38129067	1000	+	.	gene_id "MSTRG.204753"; transcript_id "MSTRG.204753.65"; exon_number "17";
chrX	StringTie	transcript	38030995	38128823	1000	+	.	gene_id "MSTRG.204753"; transcript_id "MSTRG.204753.66";
chrX	StringTie	exon	38030995	38031090	1000	+	.	gene_id "MSTRG.204753"; transcript_id "MSTRG.204753.66"; exon_number "1";
chrX	StringTie	exon	38033534	38034008	1000	+	.	gene_id "MSTRG.204753"; transcript_id "MSTRG.204753.66"; exon_number "2";
chrX	StringTie	exon	38054213	38054422	1000	+	.	gene_id "MSTRG.204753"; transcript_id "MSTRG.204753.66"; exon_number "3";
chrX	StringTie	exon	38072047	38072162	1000	+	.	gene_id "MSTRG.204753"; transcript_id "MSTRG.204753.66"; exon_number "4";
chrX	StringTie	exon	38073593	38073698	1000	+	.	gene_id "MSTRG.204753"; transcript_id "MSTRG.204753.66"; exon_number "5";
chrX	StringTie	exon	38076567	38076701	1000	+	.	gene_id "MSTRG.204753"; transcript_id "MSTRG.204753.66"; exon_number "6";
chrX	StringTie	exon	38089446	38089587	1000	+	.	gene_id "MSTRG.204753"; transcript_id "MSTRG.204753.66"; exon_number "7";
chrX	StringTie	exon	38094295	38094424	1000	+	.	gene_id "MSTRG.204753"; transcript_id "MSTRG.204753.66"; exon_number "8";
chrX	StringTie	exon	38096134	38096234	1000	+	.	gene_id "MSTRG.204753"; transcript_id "MSTRG.204753.66"; exon_number "9";
chrX	StringTie	exon	38102342	38102434	1000	+	.	gene_id "MSTRG.204753"; transcript_id "MSTRG.204753.66"; exon_number "10";
chrX	StringTie	exon	38106593	38106771	1000	+	.	gene_id "MSTRG.204753"; transcript_id "MSTRG.204753.66"; exon_number "11";
chrX	StringTie	exon	38108600	38108699	1000	+	.	gene_id "MSTRG.204753"; transcript_id "MSTRG.204753.66"; exon_number "12";
chrX	StringTie	exon	38110321	38110482	1000	+	.	gene_id "MSTRG.204753"; transcript_id "MSTRG.204753.66"; exon_number "13";
chrX	StringTie	exon	38120358	38120466	1000	+	.	gene_id "MSTRG.204753"; transcript_id "MSTRG.204753.66"; exon_number "14";
chrX	StringTie	exon	38122080	38122215	1000	+	.	gene_id "MSTRG.204753"; transcript_id "MSTRG.204753.66"; exon_number "15";
chrX	StringTie	exon	38126588	38128823	1000	+	.	gene_id "MSTRG.204753"; transcript_id "MSTRG.204753.66"; exon_number "16";
chrX	StringTie	transcript	38030995	38131666	1000	+	.	gene_id "MSTRG.204753"; transcript_id "MSTRG.204753.67";
chrX	StringTie	exon	38030995	38031090	1000	+	.	gene_id "MSTRG.204753"; transcript_id "MSTRG.204753.67"; exon_number "1";
chrX	StringTie	exon	38033534	38034008	1000	+	.	gene_id "MSTRG.204753"; transcript_id "MSTRG.204753.67"; exon_number "2";
chrX	StringTie	exon	38054213	38054422	1000	+	.	gene_id "MSTRG.204753"; transcript_id "MSTRG.204753.67"; exon_number "3";
chrX	StringTie	exon	38072047	38072162	1000	+	.	gene_id "MSTRG.204753"; transcript_id "MSTRG.204753.67"; exon_number "4";
chrX	StringTie	exon	38073590	38073696	1000	+	.	gene_id "MSTRG.204753"; transcript_id "MSTRG.204753.67"; exon_number "5";
chrX	StringTie	exon	38076566	38076701	1000	+	.	gene_id "MSTRG.204753"; transcript_id "MSTRG.204753.67"; exon_number "6";
chrX	StringTie	exon	38089446	38089587	1000	+	.	gene_id "MSTRG.204753"; transcript_id "MSTRG.204753.67"; exon_number "7";
chrX	StringTie	exon	38094295	38094424	1000	+	.	gene_id "MSTRG.204753"; transcript_id "MSTRG.204753.67"; exon_number "8";
chrX	StringTie	exon	38096134	38096234	1000	+	.	gene_id "MSTRG.204753"; transcript_id "MSTRG.204753.67"; exon_number "9";
chrX	StringTie	exon	38102342	38102434	1000	+	.	gene_id "MSTRG.204753"; transcript_id "MSTRG.204753.67"; exon_number "10";
chrX	StringTie	exon	38106593	38106771	1000	+	.	gene_id "MSTRG.204753"; transcript_id "MSTRG.204753.67"; exon_number "11";
chrX	StringTie	exon	38108600	38108699	1000	+	.	gene_id "MSTRG.204753"; transcript_id "MSTRG.204753.67"; exon_number "12";
chrX	StringTie	exon	38110321	38110482	1000	+	.	gene_id "MSTRG.204753"; transcript_id "MSTRG.204753.67"; exon_number "13";
chrX	StringTie	exon	38120358	38120466	1000	+	.	gene_id "MSTRG.204753"; transcript_id "MSTRG.204753.67"; exon_number "14";
chrX	StringTie	exon	38122080	38122215	1000	+	.	gene_id "MSTRG.204753"; transcript_id "MSTRG.204753.67"; exon_number "15";
chrX	StringTie	exon	38125298	38125506	1000	+	.	gene_id "MSTRG.204753"; transcript_id "MSTRG.204753.67"; exon_number "16";
chrX	StringTie	exon	38126595	38131666	1000	+	.	gene_id "MSTRG.204753"; transcript_id "MSTRG.204753.67"; exon_number "17";
chrX	StringTie	transcript	38030995	38128922	1000	+	.	gene_id "MSTRG.204753"; transcript_id "MSTRG.204753.68";
chrX	StringTie	exon	38030995	38031090	1000	+	.	gene_id "MSTRG.204753"; transcript_id "MSTRG.204753.68"; exon_number "1";
chrX	StringTie	exon	38033534	38034008	1000	+	.	gene_id "MSTRG.204753"; transcript_id "MSTRG.204753.68"; exon_number "2";
chrX	StringTie	exon	38054213	38054422	1000	+	.	gene_id "MSTRG.204753"; transcript_id "MSTRG.204753.68"; exon_number "3";
chrX	StringTie	exon	38072047	38072162	1000	+	.	gene_id "MSTRG.204753"; transcript_id "MSTRG.204753.68"; exon_number "4";
chrX	StringTie	exon	38073593	38073698	1000	+	.	gene_id "MSTRG.204753"; transcript_id "MSTRG.204753.68"; exon_number "5";
chrX	StringTie	exon	38076567	38076701	1000	+	.	gene_id "MSTRG.204753"; transcript_id "MSTRG.204753.68"; exon_number "6";
chrX	StringTie	exon	38089446	38089587	1000	+	.	gene_id "MSTRG.204753"; transcript_id "MSTRG.204753.68"; exon_number "7";
chrX	StringTie	exon	38094298	38094424	1000	+	.	gene_id "MSTRG.204753"; transcript_id "MSTRG.204753.68"; exon_number "8";
chrX	StringTie	exon	38096134	38096234	1000	+	.	gene_id "MSTRG.204753"; transcript_id "MSTRG.204753.68"; exon_number "9";
chrX	StringTie	exon	38102342	38102434	1000	+	.	gene_id "MSTRG.204753"; transcript_id "MSTRG.204753.68"; exon_number "10";
chrX	StringTie	exon	38103026	38103091	1000	+	.	gene_id "MSTRG.204753"; transcript_id "MSTRG.204753.68"; exon_number "11";
chrX	StringTie	exon	38106593	38106771	1000	+	.	gene_id "MSTRG.204753"; transcript_id "MSTRG.204753.68"; exon_number "12";
chrX	StringTie	exon	38108600	38108699	1000	+	.	gene_id "MSTRG.204753"; transcript_id "MSTRG.204753.68"; exon_number "13";
chrX	StringTie	exon	38110321	38110482	1000	+	.	gene_id "MSTRG.204753"; transcript_id "MSTRG.204753.68"; exon_number "14";
chrX	StringTie	exon	38120358	38120466	1000	+	.	gene_id "MSTRG.204753"; transcript_id "MSTRG.204753.68"; exon_number "15";
chrX	StringTie	exon	38122080	38122215	1000	+	.	gene_id "MSTRG.204753"; transcript_id "MSTRG.204753.68"; exon_number "16";
chrX	StringTie	exon	38125298	38125506	1000	+	.	gene_id "MSTRG.204753"; transcript_id "MSTRG.204753.68"; exon_number "17";
chrX	StringTie	exon	38126588	38128922	1000	+	.	gene_id "MSTRG.204753"; transcript_id "MSTRG.204753.68"; exon_number "18";
chrX	StringTie	transcript	38030998	38131718	1000	+	.	gene_id "MSTRG.204753"; transcript_id "MSTRG.204753.69";
chrX	StringTie	exon	38030998	38031090	1000	+	.	gene_id "MSTRG.204753"; transcript_id "MSTRG.204753.69"; exon_number "1";
chrX	StringTie	exon	38033534	38034008	1000	+	.	gene_id "MSTRG.204753"; transcript_id "MSTRG.204753.69"; exon_number "2";
chrX	StringTie	exon	38053401	38053621	1000	+	.	gene_id "MSTRG.204753"; transcript_id "MSTRG.204753.69"; exon_number "3";
chrX	StringTie	exon	38054213	38054422	1000	+	.	gene_id "MSTRG.204753"; transcript_id "MSTRG.204753.69"; exon_number "4";
chrX	StringTie	exon	38072047	38072162	1000	+	.	gene_id "MSTRG.204753"; transcript_id "MSTRG.204753.69"; exon_number "5";
chrX	StringTie	exon	38073590	38073698	1000	+	.	gene_id "MSTRG.204753"; transcript_id "MSTRG.204753.69"; exon_number "6";
chrX	StringTie	exon	38076567	38076701	1000	+	.	gene_id "MSTRG.204753"; transcript_id "MSTRG.204753.69"; exon_number "7";
chrX	StringTie	exon	38089446	38089587	1000	+	.	gene_id "MSTRG.204753"; transcript_id "MSTRG.204753.69"; exon_number "8";
chrX	StringTie	exon	38094298	38094424	1000	+	.	gene_id "MSTRG.204753"; transcript_id "MSTRG.204753.69"; exon_number "9";
chrX	StringTie	exon	38096134	38096234	1000	+	.	gene_id "MSTRG.204753"; transcript_id "MSTRG.204753.69"; exon_number "10";
chrX	StringTie	exon	38102342	38102434	1000	+	.	gene_id "MSTRG.204753"; transcript_id "MSTRG.204753.69"; exon_number "11";
chrX	StringTie	exon	38106593	38106771	1000	+	.	gene_id "MSTRG.204753"; transcript_id "MSTRG.204753.69"; exon_number "12";
chrX	StringTie	exon	38108600	38108699	1000	+	.	gene_id "MSTRG.204753"; transcript_id "MSTRG.204753.69"; exon_number "13";
chrX	StringTie	exon	38110321	38110482	1000	+	.	gene_id "MSTRG.204753"; transcript_id "MSTRG.204753.69"; exon_number "14";
chrX	StringTie	exon	38120358	38120466	1000	+	.	gene_id "MSTRG.204753"; transcript_id "MSTRG.204753.69"; exon_number "15";
chrX	StringTie	exon	38122080	38122215	1000	+	.	gene_id "MSTRG.204753"; transcript_id "MSTRG.204753.69"; exon_number "16";
chrX	StringTie	exon	38125298	38125484	1000	+	.	gene_id "MSTRG.204753"; transcript_id "MSTRG.204753.69"; exon_number "17";
chrX	StringTie	exon	38126588	38131718	1000	+	.	gene_id "MSTRG.204753"; transcript_id "MSTRG.204753.69"; exon_number "18";
chrX	StringTie	transcript	37905629	37906609	1000	+	.	gene_id "MSTRG.204753"; transcript_id "MSTRG.204753.7";
chrX	StringTie	exon	37905629	37906151	1000	+	.	gene_id "MSTRG.204753"; transcript_id "MSTRG.204753.7"; exon_number "1";
chrX	StringTie	exon	37906462	37906609	1000	+	.	gene_id "MSTRG.204753"; transcript_id "MSTRG.204753.7"; exon_number "2";
chrX	StringTie	transcript	38031013	38129528	1000	+	.	gene_id "MSTRG.204753"; transcript_id "MSTRG.204753.70";
chrX	StringTie	exon	38031013	38031090	1000	+	.	gene_id "MSTRG.204753"; transcript_id "MSTRG.204753.70"; exon_number "1";
chrX	StringTie	exon	38033534	38034008	1000	+	.	gene_id "MSTRG.204753"; transcript_id "MSTRG.204753.70"; exon_number "2";
chrX	StringTie	exon	38054213	38054422	1000	+	.	gene_id "MSTRG.204753"; transcript_id "MSTRG.204753.70"; exon_number "3";
chrX	StringTie	exon	38072047	38072162	1000	+	.	gene_id "MSTRG.204753"; transcript_id "MSTRG.204753.70"; exon_number "4";
chrX	StringTie	exon	38073590	38073698	1000	+	.	gene_id "MSTRG.204753"; transcript_id "MSTRG.204753.70"; exon_number "5";
chrX	StringTie	exon	38076567	38076701	1000	+	.	gene_id "MSTRG.204753"; transcript_id "MSTRG.204753.70"; exon_number "6";
chrX	StringTie	exon	38089446	38089587	1000	+	.	gene_id "MSTRG.204753"; transcript_id "MSTRG.204753.70"; exon_number "7";
chrX	StringTie	exon	38094295	38094424	1000	+	.	gene_id "MSTRG.204753"; transcript_id "MSTRG.204753.70"; exon_number "8";
chrX	StringTie	exon	38096134	38096234	1000	+	.	gene_id "MSTRG.204753"; transcript_id "MSTRG.204753.70"; exon_number "9";
chrX	StringTie	exon	38102342	38102434	1000	+	.	gene_id "MSTRG.204753"; transcript_id "MSTRG.204753.70"; exon_number "10";
chrX	StringTie	exon	38106593	38106771	1000	+	.	gene_id "MSTRG.204753"; transcript_id "MSTRG.204753.70"; exon_number "11";
chrX	StringTie	exon	38108600	38108699	1000	+	.	gene_id "MSTRG.204753"; transcript_id "MSTRG.204753.70"; exon_number "12";
chrX	StringTie	exon	38110321	38110482	1000	+	.	gene_id "MSTRG.204753"; transcript_id "MSTRG.204753.70"; exon_number "13";
chrX	StringTie	exon	38120358	38120466	1000	+	.	gene_id "MSTRG.204753"; transcript_id "MSTRG.204753.70"; exon_number "14";
chrX	StringTie	exon	38122080	38122215	1000	+	.	gene_id "MSTRG.204753"; transcript_id "MSTRG.204753.70"; exon_number "15";
chrX	StringTie	exon	38126588	38129528	1000	+	.	gene_id "MSTRG.204753"; transcript_id "MSTRG.204753.70"; exon_number "16";
chrX	StringTie	transcript	38031014	38128908	1000	+	.	gene_id "MSTRG.204753"; transcript_id "MSTRG.204753.71";
chrX	StringTie	exon	38031014	38031090	1000	+	.	gene_id "MSTRG.204753"; transcript_id "MSTRG.204753.71"; exon_number "1";
chrX	StringTie	exon	38033534	38034008	1000	+	.	gene_id "MSTRG.204753"; transcript_id "MSTRG.204753.71"; exon_number "2";
chrX	StringTie	exon	38054213	38054422	1000	+	.	gene_id "MSTRG.204753"; transcript_id "MSTRG.204753.71"; exon_number "3";
chrX	StringTie	exon	38072047	38072162	1000	+	.	gene_id "MSTRG.204753"; transcript_id "MSTRG.204753.71"; exon_number "4";
chrX	StringTie	exon	38073599	38073698	1000	+	.	gene_id "MSTRG.204753"; transcript_id "MSTRG.204753.71"; exon_number "5";
chrX	StringTie	exon	38076567	38076701	1000	+	.	gene_id "MSTRG.204753"; transcript_id "MSTRG.204753.71"; exon_number "6";
chrX	StringTie	exon	38089446	38089587	1000	+	.	gene_id "MSTRG.204753"; transcript_id "MSTRG.204753.71"; exon_number "7";
chrX	StringTie	exon	38094295	38094424	1000	+	.	gene_id "MSTRG.204753"; transcript_id "MSTRG.204753.71"; exon_number "8";
chrX	StringTie	exon	38096134	38096234	1000	+	.	gene_id "MSTRG.204753"; transcript_id "MSTRG.204753.71"; exon_number "9";
chrX	StringTie	exon	38102342	38102434	1000	+	.	gene_id "MSTRG.204753"; transcript_id "MSTRG.204753.71"; exon_number "10";
chrX	StringTie	exon	38106593	38106771	1000	+	.	gene_id "MSTRG.204753"; transcript_id "MSTRG.204753.71"; exon_number "11";
chrX	StringTie	exon	38108600	38108699	1000	+	.	gene_id "MSTRG.204753"; transcript_id "MSTRG.204753.71"; exon_number "12";
chrX	StringTie	exon	38110321	38110482	1000	+	.	gene_id "MSTRG.204753"; transcript_id "MSTRG.204753.71"; exon_number "13";
chrX	StringTie	exon	38120358	38120466	1000	+	.	gene_id "MSTRG.204753"; transcript_id "MSTRG.204753.71"; exon_number "14";
chrX	StringTie	exon	38122080	38122215	1000	+	.	gene_id "MSTRG.204753"; transcript_id "MSTRG.204753.71"; exon_number "15";
chrX	StringTie	exon	38125298	38125506	1000	+	.	gene_id "MSTRG.204753"; transcript_id "MSTRG.204753.71"; exon_number "16";
chrX	StringTie	exon	38126588	38128908	1000	+	.	gene_id "MSTRG.204753"; transcript_id "MSTRG.204753.71"; exon_number "17";
chrX	StringTie	transcript	38031038	38129118	1000	+	.	gene_id "MSTRG.204753"; transcript_id "MSTRG.204753.72";
chrX	StringTie	exon	38031038	38031090	1000	+	.	gene_id "MSTRG.204753"; transcript_id "MSTRG.204753.72"; exon_number "1";
chrX	StringTie	exon	38033534	38034008	1000	+	.	gene_id "MSTRG.204753"; transcript_id "MSTRG.204753.72"; exon_number "2";
chrX	StringTie	exon	38054213	38054422	1000	+	.	gene_id "MSTRG.204753"; transcript_id "MSTRG.204753.72"; exon_number "3";
chrX	StringTie	exon	38072047	38072162	1000	+	.	gene_id "MSTRG.204753"; transcript_id "MSTRG.204753.72"; exon_number "4";
chrX	StringTie	exon	38073590	38073698	1000	+	.	gene_id "MSTRG.204753"; transcript_id "MSTRG.204753.72"; exon_number "5";
chrX	StringTie	exon	38076567	38076701	1000	+	.	gene_id "MSTRG.204753"; transcript_id "MSTRG.204753.72"; exon_number "6";
chrX	StringTie	exon	38089446	38089587	1000	+	.	gene_id "MSTRG.204753"; transcript_id "MSTRG.204753.72"; exon_number "7";
chrX	StringTie	exon	38094295	38094424	1000	+	.	gene_id "MSTRG.204753"; transcript_id "MSTRG.204753.72"; exon_number "8";
chrX	StringTie	exon	38096134	38096234	1000	+	.	gene_id "MSTRG.204753"; transcript_id "MSTRG.204753.72"; exon_number "9";
chrX	StringTie	exon	38102342	38102434	1000	+	.	gene_id "MSTRG.204753"; transcript_id "MSTRG.204753.72"; exon_number "10";
chrX	StringTie	exon	38106593	38106771	1000	+	.	gene_id "MSTRG.204753"; transcript_id "MSTRG.204753.72"; exon_number "11";
chrX	StringTie	exon	38108600	38108699	1000	+	.	gene_id "MSTRG.204753"; transcript_id "MSTRG.204753.72"; exon_number "12";
chrX	StringTie	exon	38110321	38110482	1000	+	.	gene_id "MSTRG.204753"; transcript_id "MSTRG.204753.72"; exon_number "13";
chrX	StringTie	exon	38120358	38120466	1000	+	.	gene_id "MSTRG.204753"; transcript_id "MSTRG.204753.72"; exon_number "14";
chrX	StringTie	exon	38122080	38122215	1000	+	.	gene_id "MSTRG.204753"; transcript_id "MSTRG.204753.72"; exon_number "15";
chrX	StringTie	exon	38125298	38125343	1000	+	.	gene_id "MSTRG.204753"; transcript_id "MSTRG.204753.72"; exon_number "16";
chrX	StringTie	exon	38126588	38129118	1000	+	.	gene_id "MSTRG.204753"; transcript_id "MSTRG.204753.72"; exon_number "17";
chrX	StringTie	transcript	38032549	38129983	1000	+	.	gene_id "MSTRG.204753"; transcript_id "MSTRG.204753.73";
chrX	StringTie	exon	38032549	38032581	1000	+	.	gene_id "MSTRG.204753"; transcript_id "MSTRG.204753.73"; exon_number "1";
chrX	StringTie	exon	38033534	38034008	1000	+	.	gene_id "MSTRG.204753"; transcript_id "MSTRG.204753.73"; exon_number "2";
chrX	StringTie	exon	38054213	38054422	1000	+	.	gene_id "MSTRG.204753"; transcript_id "MSTRG.204753.73"; exon_number "3";
chrX	StringTie	exon	38072047	38072162	1000	+	.	gene_id "MSTRG.204753"; transcript_id "MSTRG.204753.73"; exon_number "4";
chrX	StringTie	exon	38073593	38073698	1000	+	.	gene_id "MSTRG.204753"; transcript_id "MSTRG.204753.73"; exon_number "5";
chrX	StringTie	exon	38076567	38076701	1000	+	.	gene_id "MSTRG.204753"; transcript_id "MSTRG.204753.73"; exon_number "6";
chrX	StringTie	exon	38089446	38089587	1000	+	.	gene_id "MSTRG.204753"; transcript_id "MSTRG.204753.73"; exon_number "7";
chrX	StringTie	exon	38094295	38094424	1000	+	.	gene_id "MSTRG.204753"; transcript_id "MSTRG.204753.73"; exon_number "8";
chrX	StringTie	exon	38096134	38096234	1000	+	.	gene_id "MSTRG.204753"; transcript_id "MSTRG.204753.73"; exon_number "9";
chrX	StringTie	exon	38102342	38102434	1000	+	.	gene_id "MSTRG.204753"; transcript_id "MSTRG.204753.73"; exon_number "10";
chrX	StringTie	exon	38106593	38106771	1000	+	.	gene_id "MSTRG.204753"; transcript_id "MSTRG.204753.73"; exon_number "11";
chrX	StringTie	exon	38108600	38108699	1000	+	.	gene_id "MSTRG.204753"; transcript_id "MSTRG.204753.73"; exon_number "12";
chrX	StringTie	exon	38110321	38110482	1000	+	.	gene_id "MSTRG.204753"; transcript_id "MSTRG.204753.73"; exon_number "13";
chrX	StringTie	exon	38120358	38120466	1000	+	.	gene_id "MSTRG.204753"; transcript_id "MSTRG.204753.73"; exon_number "14";
chrX	StringTie	exon	38122080	38122215	1000	+	.	gene_id "MSTRG.204753"; transcript_id "MSTRG.204753.73"; exon_number "15";
chrX	StringTie	exon	38125298	38125506	1000	+	.	gene_id "MSTRG.204753"; transcript_id "MSTRG.204753.73"; exon_number "16";
chrX	StringTie	exon	38126588	38129983	1000	+	.	gene_id "MSTRG.204753"; transcript_id "MSTRG.204753.73"; exon_number "17";
chrX	StringTie	transcript	38033535	38128956	1000	+	.	gene_id "MSTRG.204753"; transcript_id "MSTRG.204753.75";
chrX	StringTie	exon	38033535	38034008	1000	+	.	gene_id "MSTRG.204753"; transcript_id "MSTRG.204753.75"; exon_number "1";
chrX	StringTie	exon	38054213	38054422	1000	+	.	gene_id "MSTRG.204753"; transcript_id "MSTRG.204753.75"; exon_number "2";
chrX	StringTie	exon	38072047	38072162	1000	+	.	gene_id "MSTRG.204753"; transcript_id "MSTRG.204753.75"; exon_number "3";
chrX	StringTie	exon	38073590	38073698	1000	+	.	gene_id "MSTRG.204753"; transcript_id "MSTRG.204753.75"; exon_number "4";
chrX	StringTie	exon	38076567	38076598	1000	+	.	gene_id "MSTRG.204753"; transcript_id "MSTRG.204753.75"; exon_number "5";
chrX	StringTie	exon	38094307	38094424	1000	+	.	gene_id "MSTRG.204753"; transcript_id "MSTRG.204753.75"; exon_number "6";
chrX	StringTie	exon	38096134	38096234	1000	+	.	gene_id "MSTRG.204753"; transcript_id "MSTRG.204753.75"; exon_number "7";
chrX	StringTie	exon	38102342	38102434	1000	+	.	gene_id "MSTRG.204753"; transcript_id "MSTRG.204753.75"; exon_number "8";
chrX	StringTie	exon	38106593	38106771	1000	+	.	gene_id "MSTRG.204753"; transcript_id "MSTRG.204753.75"; exon_number "9";
chrX	StringTie	exon	38108600	38108699	1000	+	.	gene_id "MSTRG.204753"; transcript_id "MSTRG.204753.75"; exon_number "10";
chrX	StringTie	exon	38110321	38110482	1000	+	.	gene_id "MSTRG.204753"; transcript_id "MSTRG.204753.75"; exon_number "11";
chrX	StringTie	exon	38120358	38120466	1000	+	.	gene_id "MSTRG.204753"; transcript_id "MSTRG.204753.75"; exon_number "12";
chrX	StringTie	exon	38122080	38122215	1000	+	.	gene_id "MSTRG.204753"; transcript_id "MSTRG.204753.75"; exon_number "13";
chrX	StringTie	exon	38125298	38125506	1000	+	.	gene_id "MSTRG.204753"; transcript_id "MSTRG.204753.75"; exon_number "14";
chrX	StringTie	exon	38126588	38128956	1000	+	.	gene_id "MSTRG.204753"; transcript_id "MSTRG.204753.75"; exon_number "15";
chrX	StringTie	transcript	38042602	38128897	1000	+	.	gene_id "MSTRG.204753"; transcript_id "MSTRG.204753.76";
chrX	StringTie	exon	38042602	38042783	1000	+	.	gene_id "MSTRG.204753"; transcript_id "MSTRG.204753.76"; exon_number "1";
chrX	StringTie	exon	38054213	38054422	1000	+	.	gene_id "MSTRG.204753"; transcript_id "MSTRG.204753.76"; exon_number "2";
chrX	StringTie	exon	38072047	38072162	1000	+	.	gene_id "MSTRG.204753"; transcript_id "MSTRG.204753.76"; exon_number "3";
chrX	StringTie	exon	38073593	38073698	1000	+	.	gene_id "MSTRG.204753"; transcript_id "MSTRG.204753.76"; exon_number "4";
chrX	StringTie	exon	38076567	38076701	1000	+	.	gene_id "MSTRG.204753"; transcript_id "MSTRG.204753.76"; exon_number "5";
chrX	StringTie	exon	38089446	38089587	1000	+	.	gene_id "MSTRG.204753"; transcript_id "MSTRG.204753.76"; exon_number "6";
chrX	StringTie	exon	38094295	38094424	1000	+	.	gene_id "MSTRG.204753"; transcript_id "MSTRG.204753.76"; exon_number "7";
chrX	StringTie	exon	38096134	38096234	1000	+	.	gene_id "MSTRG.204753"; transcript_id "MSTRG.204753.76"; exon_number "8";
chrX	StringTie	exon	38102342	38102434	1000	+	.	gene_id "MSTRG.204753"; transcript_id "MSTRG.204753.76"; exon_number "9";
chrX	StringTie	exon	38106593	38106771	1000	+	.	gene_id "MSTRG.204753"; transcript_id "MSTRG.204753.76"; exon_number "10";
chrX	StringTie	exon	38108600	38108699	1000	+	.	gene_id "MSTRG.204753"; transcript_id "MSTRG.204753.76"; exon_number "11";
chrX	StringTie	exon	38110321	38110482	1000	+	.	gene_id "MSTRG.204753"; transcript_id "MSTRG.204753.76"; exon_number "12";
chrX	StringTie	exon	38120358	38120466	1000	+	.	gene_id "MSTRG.204753"; transcript_id "MSTRG.204753.76"; exon_number "13";
chrX	StringTie	exon	38122080	38122215	1000	+	.	gene_id "MSTRG.204753"; transcript_id "MSTRG.204753.76"; exon_number "14";
chrX	StringTie	exon	38125298	38125506	1000	+	.	gene_id "MSTRG.204753"; transcript_id "MSTRG.204753.76"; exon_number "15";
chrX	StringTie	exon	38126588	38128897	1000	+	.	gene_id "MSTRG.204753"; transcript_id "MSTRG.204753.76"; exon_number "16";
chrX	StringTie	transcript	38042753	38129655	1000	+	.	gene_id "MSTRG.204753"; transcript_id "MSTRG.204753.77";
chrX	StringTie	exon	38042753	38042783	1000	+	.	gene_id "MSTRG.204753"; transcript_id "MSTRG.204753.77"; exon_number "1";
chrX	StringTie	exon	38054213	38054422	1000	+	.	gene_id "MSTRG.204753"; transcript_id "MSTRG.204753.77"; exon_number "2";
chrX	StringTie	exon	38072047	38072162	1000	+	.	gene_id "MSTRG.204753"; transcript_id "MSTRG.204753.77"; exon_number "3";
chrX	StringTie	exon	38073590	38073698	1000	+	.	gene_id "MSTRG.204753"; transcript_id "MSTRG.204753.77"; exon_number "4";
chrX	StringTie	exon	38076567	38076701	1000	+	.	gene_id "MSTRG.204753"; transcript_id "MSTRG.204753.77"; exon_number "5";
chrX	StringTie	exon	38089446	38089587	1000	+	.	gene_id "MSTRG.204753"; transcript_id "MSTRG.204753.77"; exon_number "6";
chrX	StringTie	exon	38094295	38094424	1000	+	.	gene_id "MSTRG.204753"; transcript_id "MSTRG.204753.77"; exon_number "7";
chrX	StringTie	exon	38096134	38096234	1000	+	.	gene_id "MSTRG.204753"; transcript_id "MSTRG.204753.77"; exon_number "8";
chrX	StringTie	exon	38102342	38102434	1000	+	.	gene_id "MSTRG.204753"; transcript_id "MSTRG.204753.77"; exon_number "9";
chrX	StringTie	exon	38106593	38106771	1000	+	.	gene_id "MSTRG.204753"; transcript_id "MSTRG.204753.77"; exon_number "10";
chrX	StringTie	exon	38108600	38108699	1000	+	.	gene_id "MSTRG.204753"; transcript_id "MSTRG.204753.77"; exon_number "11";
chrX	StringTie	exon	38110321	38110482	1000	+	.	gene_id "MSTRG.204753"; transcript_id "MSTRG.204753.77"; exon_number "12";
chrX	StringTie	exon	38120358	38120466	1000	+	.	gene_id "MSTRG.204753"; transcript_id "MSTRG.204753.77"; exon_number "13";
chrX	StringTie	exon	38122080	38122215	1000	+	.	gene_id "MSTRG.204753"; transcript_id "MSTRG.204753.77"; exon_number "14";
chrX	StringTie	exon	38125298	38125506	1000	+	.	gene_id "MSTRG.204753"; transcript_id "MSTRG.204753.77"; exon_number "15";
chrX	StringTie	exon	38126588	38129655	1000	+	.	gene_id "MSTRG.204753"; transcript_id "MSTRG.204753.77"; exon_number "16";
chrX	StringTie	transcript	38042763	38128889	1000	+	.	gene_id "MSTRG.204753"; transcript_id "MSTRG.204753.78";
chrX	StringTie	exon	38042763	38042783	1000	+	.	gene_id "MSTRG.204753"; transcript_id "MSTRG.204753.78"; exon_number "1";
chrX	StringTie	exon	38054213	38054422	1000	+	.	gene_id "MSTRG.204753"; transcript_id "MSTRG.204753.78"; exon_number "2";
chrX	StringTie	exon	38072047	38072162	1000	+	.	gene_id "MSTRG.204753"; transcript_id "MSTRG.204753.78"; exon_number "3";
chrX	StringTie	exon	38073593	38073698	1000	+	.	gene_id "MSTRG.204753"; transcript_id "MSTRG.204753.78"; exon_number "4";
chrX	StringTie	exon	38076567	38076701	1000	+	.	gene_id "MSTRG.204753"; transcript_id "MSTRG.204753.78"; exon_number "5";
chrX	StringTie	exon	38089446	38089587	1000	+	.	gene_id "MSTRG.204753"; transcript_id "MSTRG.204753.78"; exon_number "6";
chrX	StringTie	exon	38094295	38094424	1000	+	.	gene_id "MSTRG.204753"; transcript_id "MSTRG.204753.78"; exon_number "7";
chrX	StringTie	exon	38096134	38096234	1000	+	.	gene_id "MSTRG.204753"; transcript_id "MSTRG.204753.78"; exon_number "8";
chrX	StringTie	exon	38102342	38102434	1000	+	.	gene_id "MSTRG.204753"; transcript_id "MSTRG.204753.78"; exon_number "9";
chrX	StringTie	exon	38106593	38106771	1000	+	.	gene_id "MSTRG.204753"; transcript_id "MSTRG.204753.78"; exon_number "10";
chrX	StringTie	exon	38108600	38108699	1000	+	.	gene_id "MSTRG.204753"; transcript_id "MSTRG.204753.78"; exon_number "11";
chrX	StringTie	exon	38110321	38110482	1000	+	.	gene_id "MSTRG.204753"; transcript_id "MSTRG.204753.78"; exon_number "12";
chrX	StringTie	exon	38120358	38120466	1000	+	.	gene_id "MSTRG.204753"; transcript_id "MSTRG.204753.78"; exon_number "13";
chrX	StringTie	exon	38122080	38122215	1000	+	.	gene_id "MSTRG.204753"; transcript_id "MSTRG.204753.78"; exon_number "14";
chrX	StringTie	exon	38125298	38125343	1000	+	.	gene_id "MSTRG.204753"; transcript_id "MSTRG.204753.78"; exon_number "15";
chrX	StringTie	exon	38126588	38128889	1000	+	.	gene_id "MSTRG.204753"; transcript_id "MSTRG.204753.78"; exon_number "16";
chrX	StringTie	transcript	37905631	37907809	1000	+	.	gene_id "MSTRG.204753"; transcript_id "MSTRG.204753.8";
chrX	StringTie	exon	37905631	37905701	1000	+	.	gene_id "MSTRG.204753"; transcript_id "MSTRG.204753.8"; exon_number "1";
chrX	StringTie	exon	37906031	37906609	1000	+	.	gene_id "MSTRG.204753"; transcript_id "MSTRG.204753.8"; exon_number "2";
chrX	StringTie	exon	37906802	37906908	1000	+	.	gene_id "MSTRG.204753"; transcript_id "MSTRG.204753.8"; exon_number "3";
chrX	StringTie	exon	37907056	37907809	1000	+	.	gene_id "MSTRG.204753"; transcript_id "MSTRG.204753.8"; exon_number "4";
chrX	StringTie	transcript	37905820	37955326	1000	+	.	gene_id "MSTRG.204753"; transcript_id "MSTRG.204753.9";
chrX	StringTie	exon	37905820	37906609	1000	+	.	gene_id "MSTRG.204753"; transcript_id "MSTRG.204753.9"; exon_number "1";
chrX	StringTie	exon	37939582	37939689	1000	+	.	gene_id "MSTRG.204753"; transcript_id "MSTRG.204753.9"; exon_number "2";
chrX	StringTie	exon	37949267	37949405	1000	+	.	gene_id "MSTRG.204753"; transcript_id "MSTRG.204753.9"; exon_number "3";
chrX	StringTie	exon	37955305	37955326	1000	+	.	gene_id "MSTRG.204753"; transcript_id "MSTRG.204753.9"; exon_number "4";
chrX	StringTie	transcript	37945884	37946775	1000	+	.	gene_id "MSTRG.204754"; transcript_id "ENST00000428051"; gene_name "AL121578.5"; ref_gene_id "ENSG00000224339";
chrX	StringTie	exon	37945884	37946775	1000	+	.	gene_id "MSTRG.204754"; transcript_id "ENST00000428051"; exon_number "1"; gene_name "AL121578.5"; ref_gene_id "ENSG00000224339";
chrX	StringTie	transcript	37962227	37991211	1000	-	.	gene_id "MSTRG.204755"; transcript_id "MSTRG.204755.1";
chrX	StringTie	exon	37962227	37968221	1000	-	.	gene_id "MSTRG.204755"; transcript_id "MSTRG.204755.1"; exon_number "1";
chrX	StringTie	exon	37972430	37972588	1000	-	.	gene_id "MSTRG.204755"; transcript_id "MSTRG.204755.1"; exon_number "2";
chrX	StringTie	exon	37991004	37991211	1000	-	.	gene_id "MSTRG.204755"; transcript_id "MSTRG.204755.1"; exon_number "3";
chrX	StringTie	transcript	37990817	37991317	1000	+	.	gene_id "MSTRG.204756"; transcript_id "ENST00000341016"; gene_name "HYPM"; ref_gene_id "ENSG00000187516";
chrX	StringTie	exon	37990817	37991317	1000	+	.	gene_id "MSTRG.204756"; transcript_id "ENST00000341016"; exon_number "1"; gene_name "HYPM"; ref_gene_id "ENSG00000187516";
chrX	StringTie	transcript	37994344	37994790	1000	+	.	gene_id "MSTRG.204757"; transcript_id "ENST00000448797"; gene_name "AL121578.7"; ref_gene_id "ENSG00000229674";
chrX	StringTie	exon	37994344	37994790	1000	+	.	gene_id "MSTRG.204757"; transcript_id "ENST00000448797"; exon_number "1"; gene_name "AL121578.7"; ref_gene_id "ENSG00000229674";
chrX	StringTie	transcript	37995462	37999023	1000	+	.	gene_id "MSTRG.204758"; transcript_id "MSTRG.204758.1";
chrX	StringTie	exon	37995462	37995690	1000	+	.	gene_id "MSTRG.204758"; transcript_id "MSTRG.204758.1"; exon_number "1";
chrX	StringTie	exon	37999006	37999023	1000	+	.	gene_id "MSTRG.204758"; transcript_id "MSTRG.204758.1"; exon_number "2";
chrX	StringTie	transcript	38023895	38023986	1000	-	.	gene_id "MSTRG.204759"; transcript_id "ENST00000408539"; gene_name "MIR548AJ2"; ref_gene_id "ENSG00000221466";
chrX	StringTie	exon	38023895	38023986	1000	-	.	gene_id "MSTRG.204759"; transcript_id "ENST00000408539"; exon_number "1"; gene_name "MIR548AJ2"; ref_gene_id "ENSG00000221466";
chr10	StringTie	transcript	32066865	32067370	1000	.	.	gene_id "MSTRG.20476"; transcript_id "MSTRG.20476.1";
chr10	StringTie	exon	32066865	32067370	1000	.	.	gene_id "MSTRG.20476"; transcript_id "MSTRG.20476.1"; exon_number "1";
chrX	StringTie	transcript	38149339	38220899	1000	-	.	gene_id "MSTRG.204760"; transcript_id "ENST00000378533"; gene_name "SRPX"; ref_gene_id "ENSG00000101955";
chrX	StringTie	exon	38149339	38149894	1000	-	.	gene_id "MSTRG.204760"; transcript_id "ENST00000378533"; exon_number "1"; gene_name "SRPX"; ref_gene_id "ENSG00000101955";
chrX	StringTie	exon	38154462	38154583	1000	-	.	gene_id "MSTRG.204760"; transcript_id "ENST00000378533"; exon_number "2"; gene_name "SRPX"; ref_gene_id "ENSG00000101955";
chrX	StringTie	exon	38156896	38157029	1000	-	.	gene_id "MSTRG.204760"; transcript_id "ENST00000378533"; exon_number "3"; gene_name "SRPX"; ref_gene_id "ENSG00000101955";
chrX	StringTie	exon	38160017	38160196	1000	-	.	gene_id "MSTRG.204760"; transcript_id "ENST00000378533"; exon_number "4"; gene_name "SRPX"; ref_gene_id "ENSG00000101955";
chrX	StringTie	exon	38160933	38161054	1000	-	.	gene_id "MSTRG.204760"; transcript_id "ENST00000378533"; exon_number "5"; gene_name "SRPX"; ref_gene_id "ENSG00000101955";
chrX	StringTie	exon	38164769	38164895	1000	-	.	gene_id "MSTRG.204760"; transcript_id "ENST00000378533"; exon_number "6"; gene_name "SRPX"; ref_gene_id "ENSG00000101955";
chrX	StringTie	exon	38171881	38172057	1000	-	.	gene_id "MSTRG.204760"; transcript_id "ENST00000378533"; exon_number "7"; gene_name "SRPX"; ref_gene_id "ENSG00000101955";
chrX	StringTie	exon	38174160	38174351	1000	-	.	gene_id "MSTRG.204760"; transcript_id "ENST00000378533"; exon_number "8"; gene_name "SRPX"; ref_gene_id "ENSG00000101955";
chrX	StringTie	exon	38178285	38178344	1000	-	.	gene_id "MSTRG.204760"; transcript_id "ENST00000378533"; exon_number "9"; gene_name "SRPX"; ref_gene_id "ENSG00000101955";
chrX	StringTie	exon	38220696	38220899	1000	-	.	gene_id "MSTRG.204760"; transcript_id "ENST00000378533"; exon_number "10"; gene_name "SRPX"; ref_gene_id "ENSG00000101955";
chrX	StringTie	transcript	38149336	38220924	1000	-	.	gene_id "MSTRG.204760"; transcript_id "ENST00000432886"; gene_name "SRPX"; ref_gene_id "ENSG00000101955";
chrX	StringTie	exon	38149336	38149894	1000	-	.	gene_id "MSTRG.204760"; transcript_id "ENST00000432886"; exon_number "1"; gene_name "SRPX"; ref_gene_id "ENSG00000101955";
chrX	StringTie	exon	38154462	38154583	1000	-	.	gene_id "MSTRG.204760"; transcript_id "ENST00000432886"; exon_number "2"; gene_name "SRPX"; ref_gene_id "ENSG00000101955";
chrX	StringTie	exon	38156896	38157029	1000	-	.	gene_id "MSTRG.204760"; transcript_id "ENST00000432886"; exon_number "3"; gene_name "SRPX"; ref_gene_id "ENSG00000101955";
chrX	StringTie	exon	38160017	38160196	1000	-	.	gene_id "MSTRG.204760"; transcript_id "ENST00000432886"; exon_number "4"; gene_name "SRPX"; ref_gene_id "ENSG00000101955";
chrX	StringTie	exon	38160933	38161054	1000	-	.	gene_id "MSTRG.204760"; transcript_id "ENST00000432886"; exon_number "5"; gene_name "SRPX"; ref_gene_id "ENSG00000101955";
chrX	StringTie	exon	38164769	38164895	1000	-	.	gene_id "MSTRG.204760"; transcript_id "ENST00000432886"; exon_number "6"; gene_name "SRPX"; ref_gene_id "ENSG00000101955";
chrX	StringTie	exon	38174160	38174351	1000	-	.	gene_id "MSTRG.204760"; transcript_id "ENST00000432886"; exon_number "7"; gene_name "SRPX"; ref_gene_id "ENSG00000101955";
chrX	StringTie	exon	38178285	38178344	1000	-	.	gene_id "MSTRG.204760"; transcript_id "ENST00000432886"; exon_number "8"; gene_name "SRPX"; ref_gene_id "ENSG00000101955";
chrX	StringTie	exon	38220696	38220924	1000	-	.	gene_id "MSTRG.204760"; transcript_id "ENST00000432886"; exon_number "9"; gene_name "SRPX"; ref_gene_id "ENSG00000101955";
chrX	StringTie	transcript	38149631	38154581	1000	-	.	gene_id "MSTRG.204760"; transcript_id "ENST00000461865"; gene_name "SRPX"; ref_gene_id "ENSG00000101955";
chrX	StringTie	exon	38149631	38149894	1000	-	.	gene_id "MSTRG.204760"; transcript_id "ENST00000461865"; exon_number "1"; gene_name "SRPX"; ref_gene_id "ENSG00000101955";
chrX	StringTie	exon	38153948	38154032	1000	-	.	gene_id "MSTRG.204760"; transcript_id "ENST00000461865"; exon_number "2"; gene_name "SRPX"; ref_gene_id "ENSG00000101955";
chrX	StringTie	exon	38154462	38154581	1000	-	.	gene_id "MSTRG.204760"; transcript_id "ENST00000461865"; exon_number "3"; gene_name "SRPX"; ref_gene_id "ENSG00000101955";
chrX	StringTie	transcript	38149351	38160098	1000	-	.	gene_id "MSTRG.204760"; transcript_id "ENST00000479015"; gene_name "SRPX"; ref_gene_id "ENSG00000101955";
chrX	StringTie	exon	38149351	38149894	1000	-	.	gene_id "MSTRG.204760"; transcript_id "ENST00000479015"; exon_number "1"; gene_name "SRPX"; ref_gene_id "ENSG00000101955";
chrX	StringTie	exon	38156896	38157029	1000	-	.	gene_id "MSTRG.204760"; transcript_id "ENST00000479015"; exon_number "2"; gene_name "SRPX"; ref_gene_id "ENSG00000101955";
chrX	StringTie	exon	38160017	38160098	1000	-	.	gene_id "MSTRG.204760"; transcript_id "ENST00000479015"; exon_number "3"; gene_name "SRPX"; ref_gene_id "ENSG00000101955";
chrX	StringTie	transcript	38149336	38220924	1000	-	.	gene_id "MSTRG.204760"; transcript_id "ENST00000538295"; gene_name "SRPX"; ref_gene_id "ENSG00000101955";
chrX	StringTie	exon	38149336	38149894	1000	-	.	gene_id "MSTRG.204760"; transcript_id "ENST00000538295"; exon_number "1"; gene_name "SRPX"; ref_gene_id "ENSG00000101955";
chrX	StringTie	exon	38156896	38157029	1000	-	.	gene_id "MSTRG.204760"; transcript_id "ENST00000538295"; exon_number "2"; gene_name "SRPX"; ref_gene_id "ENSG00000101955";
chrX	StringTie	exon	38160017	38160196	1000	-	.	gene_id "MSTRG.204760"; transcript_id "ENST00000538295"; exon_number "3"; gene_name "SRPX"; ref_gene_id "ENSG00000101955";
chrX	StringTie	exon	38160933	38161054	1000	-	.	gene_id "MSTRG.204760"; transcript_id "ENST00000538295"; exon_number "4"; gene_name "SRPX"; ref_gene_id "ENSG00000101955";
chrX	StringTie	exon	38164769	38164895	1000	-	.	gene_id "MSTRG.204760"; transcript_id "ENST00000538295"; exon_number "5"; gene_name "SRPX"; ref_gene_id "ENSG00000101955";
chrX	StringTie	exon	38171881	38172057	1000	-	.	gene_id "MSTRG.204760"; transcript_id "ENST00000538295"; exon_number "6"; gene_name "SRPX"; ref_gene_id "ENSG00000101955";
chrX	StringTie	exon	38174160	38174351	1000	-	.	gene_id "MSTRG.204760"; transcript_id "ENST00000538295"; exon_number "7"; gene_name "SRPX"; ref_gene_id "ENSG00000101955";
chrX	StringTie	exon	38178285	38178344	1000	-	.	gene_id "MSTRG.204760"; transcript_id "ENST00000538295"; exon_number "8"; gene_name "SRPX"; ref_gene_id "ENSG00000101955";
chrX	StringTie	exon	38220696	38220924	1000	-	.	gene_id "MSTRG.204760"; transcript_id "ENST00000538295"; exon_number "9"; gene_name "SRPX"; ref_gene_id "ENSG00000101955";
chrX	StringTie	transcript	38149336	38220924	1000	-	.	gene_id "MSTRG.204760"; transcript_id "ENST00000544439"; gene_name "SRPX"; ref_gene_id "ENSG00000101955";
chrX	StringTie	exon	38149336	38149894	1000	-	.	gene_id "MSTRG.204760"; transcript_id "ENST00000544439"; exon_number "1"; gene_name "SRPX"; ref_gene_id "ENSG00000101955";
chrX	StringTie	exon	38154462	38154583	1000	-	.	gene_id "MSTRG.204760"; transcript_id "ENST00000544439"; exon_number "2"; gene_name "SRPX"; ref_gene_id "ENSG00000101955";
chrX	StringTie	exon	38156896	38157029	1000	-	.	gene_id "MSTRG.204760"; transcript_id "ENST00000544439"; exon_number "3"; gene_name "SRPX"; ref_gene_id "ENSG00000101955";
chrX	StringTie	exon	38160017	38160196	1000	-	.	gene_id "MSTRG.204760"; transcript_id "ENST00000544439"; exon_number "4"; gene_name "SRPX"; ref_gene_id "ENSG00000101955";
chrX	StringTie	exon	38160933	38161054	1000	-	.	gene_id "MSTRG.204760"; transcript_id "ENST00000544439"; exon_number "5"; gene_name "SRPX"; ref_gene_id "ENSG00000101955";
chrX	StringTie	exon	38164769	38164895	1000	-	.	gene_id "MSTRG.204760"; transcript_id "ENST00000544439"; exon_number "6"; gene_name "SRPX"; ref_gene_id "ENSG00000101955";
chrX	StringTie	exon	38171881	38172057	1000	-	.	gene_id "MSTRG.204760"; transcript_id "ENST00000544439"; exon_number "7"; gene_name "SRPX"; ref_gene_id "ENSG00000101955";
chrX	StringTie	exon	38174160	38174351	1000	-	.	gene_id "MSTRG.204760"; transcript_id "ENST00000544439"; exon_number "8"; gene_name "SRPX"; ref_gene_id "ENSG00000101955";
chrX	StringTie	exon	38220696	38220924	1000	-	.	gene_id "MSTRG.204760"; transcript_id "ENST00000544439"; exon_number "9"; gene_name "SRPX"; ref_gene_id "ENSG00000101955";
chrX	StringTie	transcript	38147506	38221157	1000	-	.	gene_id "MSTRG.204760"; transcript_id "MSTRG.204760.1";
chrX	StringTie	exon	38147506	38149894	1000	-	.	gene_id "MSTRG.204760"; transcript_id "MSTRG.204760.1"; exon_number "1";
chrX	StringTie	exon	38154462	38154583	1000	-	.	gene_id "MSTRG.204760"; transcript_id "MSTRG.204760.1"; exon_number "2";
chrX	StringTie	exon	38156896	38157029	1000	-	.	gene_id "MSTRG.204760"; transcript_id "MSTRG.204760.1"; exon_number "3";
chrX	StringTie	exon	38160017	38160196	1000	-	.	gene_id "MSTRG.204760"; transcript_id "MSTRG.204760.1"; exon_number "4";
chrX	StringTie	exon	38160933	38161054	1000	-	.	gene_id "MSTRG.204760"; transcript_id "MSTRG.204760.1"; exon_number "5";
chrX	StringTie	exon	38164769	38164895	1000	-	.	gene_id "MSTRG.204760"; transcript_id "MSTRG.204760.1"; exon_number "6";
chrX	StringTie	exon	38174160	38174351	1000	-	.	gene_id "MSTRG.204760"; transcript_id "MSTRG.204760.1"; exon_number "7";
chrX	StringTie	exon	38178285	38178344	1000	-	.	gene_id "MSTRG.204760"; transcript_id "MSTRG.204760.1"; exon_number "8";
chrX	StringTie	exon	38220696	38220876	1000	-	.	gene_id "MSTRG.204760"; transcript_id "MSTRG.204760.1"; exon_number "9";
chrX	StringTie	exon	38221137	38221157	1000	-	.	gene_id "MSTRG.204760"; transcript_id "MSTRG.204760.1"; exon_number "10";
chrX	StringTie	transcript	38149339	38178383	1000	-	.	gene_id "MSTRG.204760"; transcript_id "MSTRG.204760.10";
chrX	StringTie	exon	38149339	38149894	1000	-	.	gene_id "MSTRG.204760"; transcript_id "MSTRG.204760.10"; exon_number "1";
chrX	StringTie	exon	38154462	38154583	1000	-	.	gene_id "MSTRG.204760"; transcript_id "MSTRG.204760.10"; exon_number "2";
chrX	StringTie	exon	38156896	38157029	1000	-	.	gene_id "MSTRG.204760"; transcript_id "MSTRG.204760.10"; exon_number "3";
chrX	StringTie	exon	38160017	38160196	1000	-	.	gene_id "MSTRG.204760"; transcript_id "MSTRG.204760.10"; exon_number "4";
chrX	StringTie	exon	38160933	38161054	1000	-	.	gene_id "MSTRG.204760"; transcript_id "MSTRG.204760.10"; exon_number "5";
chrX	StringTie	exon	38164769	38164895	1000	-	.	gene_id "MSTRG.204760"; transcript_id "MSTRG.204760.10"; exon_number "6";
chrX	StringTie	exon	38171881	38171958	1000	-	.	gene_id "MSTRG.204760"; transcript_id "MSTRG.204760.10"; exon_number "7";
chrX	StringTie	exon	38174160	38174351	1000	-	.	gene_id "MSTRG.204760"; transcript_id "MSTRG.204760.10"; exon_number "8";
chrX	StringTie	exon	38178285	38178383	1000	-	.	gene_id "MSTRG.204760"; transcript_id "MSTRG.204760.10"; exon_number "9";
chrX	StringTie	transcript	38149339	38178498	1000	-	.	gene_id "MSTRG.204760"; transcript_id "MSTRG.204760.11";
chrX	StringTie	exon	38149339	38149894	1000	-	.	gene_id "MSTRG.204760"; transcript_id "MSTRG.204760.11"; exon_number "1";
chrX	StringTie	exon	38153948	38154032	1000	-	.	gene_id "MSTRG.204760"; transcript_id "MSTRG.204760.11"; exon_number "2";
chrX	StringTie	exon	38154462	38154579	1000	-	.	gene_id "MSTRG.204760"; transcript_id "MSTRG.204760.11"; exon_number "3";
chrX	StringTie	exon	38156896	38157029	1000	-	.	gene_id "MSTRG.204760"; transcript_id "MSTRG.204760.11"; exon_number "4";
chrX	StringTie	exon	38160017	38160196	1000	-	.	gene_id "MSTRG.204760"; transcript_id "MSTRG.204760.11"; exon_number "5";
chrX	StringTie	exon	38160933	38161054	1000	-	.	gene_id "MSTRG.204760"; transcript_id "MSTRG.204760.11"; exon_number "6";
chrX	StringTie	exon	38164769	38164895	1000	-	.	gene_id "MSTRG.204760"; transcript_id "MSTRG.204760.11"; exon_number "7";
chrX	StringTie	exon	38171881	38172057	1000	-	.	gene_id "MSTRG.204760"; transcript_id "MSTRG.204760.11"; exon_number "8";
chrX	StringTie	exon	38174160	38174351	1000	-	.	gene_id "MSTRG.204760"; transcript_id "MSTRG.204760.11"; exon_number "9";
chrX	StringTie	exon	38178285	38178498	1000	-	.	gene_id "MSTRG.204760"; transcript_id "MSTRG.204760.11"; exon_number "10";
chrX	StringTie	transcript	38220324	38220918	1000	-	.	gene_id "MSTRG.204760"; transcript_id "MSTRG.204760.15";
chrX	StringTie	exon	38220324	38220345	1000	-	.	gene_id "MSTRG.204760"; transcript_id "MSTRG.204760.15"; exon_number "1";
chrX	StringTie	exon	38220696	38220918	1000	-	.	gene_id "MSTRG.204760"; transcript_id "MSTRG.204760.15"; exon_number "2";
chrX	StringTie	transcript	38147603	38221318	1000	-	.	gene_id "MSTRG.204760"; transcript_id "MSTRG.204760.2";
chrX	StringTie	exon	38147603	38149894	1000	-	.	gene_id "MSTRG.204760"; transcript_id "MSTRG.204760.2"; exon_number "1";
chrX	StringTie	exon	38154462	38154583	1000	-	.	gene_id "MSTRG.204760"; transcript_id "MSTRG.204760.2"; exon_number "2";
chrX	StringTie	exon	38156896	38157029	1000	-	.	gene_id "MSTRG.204760"; transcript_id "MSTRG.204760.2"; exon_number "3";
chrX	StringTie	exon	38160017	38160196	1000	-	.	gene_id "MSTRG.204760"; transcript_id "MSTRG.204760.2"; exon_number "4";
chrX	StringTie	exon	38160933	38161054	1000	-	.	gene_id "MSTRG.204760"; transcript_id "MSTRG.204760.2"; exon_number "5";
chrX	StringTie	exon	38164769	38164895	1000	-	.	gene_id "MSTRG.204760"; transcript_id "MSTRG.204760.2"; exon_number "6";
chrX	StringTie	exon	38171881	38172057	1000	-	.	gene_id "MSTRG.204760"; transcript_id "MSTRG.204760.2"; exon_number "7";
chrX	StringTie	exon	38174160	38174351	1000	-	.	gene_id "MSTRG.204760"; transcript_id "MSTRG.204760.2"; exon_number "8";
chrX	StringTie	exon	38178285	38178344	1000	-	.	gene_id "MSTRG.204760"; transcript_id "MSTRG.204760.2"; exon_number "9";
chrX	StringTie	exon	38220696	38220876	1000	-	.	gene_id "MSTRG.204760"; transcript_id "MSTRG.204760.2"; exon_number "10";
chrX	StringTie	exon	38221137	38221318	1000	-	.	gene_id "MSTRG.204760"; transcript_id "MSTRG.204760.2"; exon_number "11";
chrX	StringTie	transcript	38147607	38220974	1000	-	.	gene_id "MSTRG.204760"; transcript_id "MSTRG.204760.3";
chrX	StringTie	exon	38147607	38149894	1000	-	.	gene_id "MSTRG.204760"; transcript_id "MSTRG.204760.3"; exon_number "1";
chrX	StringTie	exon	38153948	38154032	1000	-	.	gene_id "MSTRG.204760"; transcript_id "MSTRG.204760.3"; exon_number "2";
chrX	StringTie	exon	38154462	38154583	1000	-	.	gene_id "MSTRG.204760"; transcript_id "MSTRG.204760.3"; exon_number "3";
chrX	StringTie	exon	38156896	38157029	1000	-	.	gene_id "MSTRG.204760"; transcript_id "MSTRG.204760.3"; exon_number "4";
chrX	StringTie	exon	38160017	38160196	1000	-	.	gene_id "MSTRG.204760"; transcript_id "MSTRG.204760.3"; exon_number "5";
chrX	StringTie	exon	38160933	38161054	1000	-	.	gene_id "MSTRG.204760"; transcript_id "MSTRG.204760.3"; exon_number "6";
chrX	StringTie	exon	38164769	38164895	1000	-	.	gene_id "MSTRG.204760"; transcript_id "MSTRG.204760.3"; exon_number "7";
chrX	StringTie	exon	38171881	38172057	1000	-	.	gene_id "MSTRG.204760"; transcript_id "MSTRG.204760.3"; exon_number "8";
chrX	StringTie	exon	38174160	38174351	1000	-	.	gene_id "MSTRG.204760"; transcript_id "MSTRG.204760.3"; exon_number "9";
chrX	StringTie	exon	38178285	38178344	1000	-	.	gene_id "MSTRG.204760"; transcript_id "MSTRG.204760.3"; exon_number "10";
chrX	StringTie	exon	38220696	38220974	1000	-	.	gene_id "MSTRG.204760"; transcript_id "MSTRG.204760.3"; exon_number "11";
chrX	StringTie	transcript	38148713	38221177	1000	-	.	gene_id "MSTRG.204760"; transcript_id "MSTRG.204760.4";
chrX	StringTie	exon	38148713	38149894	1000	-	.	gene_id "MSTRG.204760"; transcript_id "MSTRG.204760.4"; exon_number "1";
chrX	StringTie	exon	38154462	38154583	1000	-	.	gene_id "MSTRG.204760"; transcript_id "MSTRG.204760.4"; exon_number "2";
chrX	StringTie	exon	38156896	38157029	1000	-	.	gene_id "MSTRG.204760"; transcript_id "MSTRG.204760.4"; exon_number "3";
chrX	StringTie	exon	38160017	38160196	1000	-	.	gene_id "MSTRG.204760"; transcript_id "MSTRG.204760.4"; exon_number "4";
chrX	StringTie	exon	38160933	38161054	1000	-	.	gene_id "MSTRG.204760"; transcript_id "MSTRG.204760.4"; exon_number "5";
chrX	StringTie	exon	38164769	38164895	1000	-	.	gene_id "MSTRG.204760"; transcript_id "MSTRG.204760.4"; exon_number "6";
chrX	StringTie	exon	38171881	38172057	1000	-	.	gene_id "MSTRG.204760"; transcript_id "MSTRG.204760.4"; exon_number "7";
chrX	StringTie	exon	38174160	38174351	1000	-	.	gene_id "MSTRG.204760"; transcript_id "MSTRG.204760.4"; exon_number "8";
chrX	StringTie	exon	38178285	38178344	1000	-	.	gene_id "MSTRG.204760"; transcript_id "MSTRG.204760.4"; exon_number "9";
chrX	StringTie	exon	38220696	38220876	1000	-	.	gene_id "MSTRG.204760"; transcript_id "MSTRG.204760.4"; exon_number "10";
chrX	StringTie	exon	38221124	38221177	1000	-	.	gene_id "MSTRG.204760"; transcript_id "MSTRG.204760.4"; exon_number "11";
chrX	StringTie	transcript	38149045	38165243	1000	-	.	gene_id "MSTRG.204760"; transcript_id "MSTRG.204760.5";
chrX	StringTie	exon	38149045	38149894	1000	-	.	gene_id "MSTRG.204760"; transcript_id "MSTRG.204760.5"; exon_number "1";
chrX	StringTie	exon	38154462	38154583	1000	-	.	gene_id "MSTRG.204760"; transcript_id "MSTRG.204760.5"; exon_number "2";
chrX	StringTie	exon	38156896	38157029	1000	-	.	gene_id "MSTRG.204760"; transcript_id "MSTRG.204760.5"; exon_number "3";
chrX	StringTie	exon	38160017	38160196	1000	-	.	gene_id "MSTRG.204760"; transcript_id "MSTRG.204760.5"; exon_number "4";
chrX	StringTie	exon	38160933	38161054	1000	-	.	gene_id "MSTRG.204760"; transcript_id "MSTRG.204760.5"; exon_number "5";
chrX	StringTie	exon	38164769	38164895	1000	-	.	gene_id "MSTRG.204760"; transcript_id "MSTRG.204760.5"; exon_number "6";
chrX	StringTie	exon	38165096	38165243	1000	-	.	gene_id "MSTRG.204760"; transcript_id "MSTRG.204760.5"; exon_number "7";
chrX	StringTie	transcript	38149190	38221163	1000	-	.	gene_id "MSTRG.204760"; transcript_id "MSTRG.204760.6";
chrX	StringTie	exon	38149190	38149894	1000	-	.	gene_id "MSTRG.204760"; transcript_id "MSTRG.204760.6"; exon_number "1";
chrX	StringTie	exon	38154462	38154583	1000	-	.	gene_id "MSTRG.204760"; transcript_id "MSTRG.204760.6"; exon_number "2";
chrX	StringTie	exon	38156896	38157029	1000	-	.	gene_id "MSTRG.204760"; transcript_id "MSTRG.204760.6"; exon_number "3";
chrX	StringTie	exon	38160017	38160196	1000	-	.	gene_id "MSTRG.204760"; transcript_id "MSTRG.204760.6"; exon_number "4";
chrX	StringTie	exon	38160933	38161054	1000	-	.	gene_id "MSTRG.204760"; transcript_id "MSTRG.204760.6"; exon_number "5";
chrX	StringTie	exon	38164769	38164895	1000	-	.	gene_id "MSTRG.204760"; transcript_id "MSTRG.204760.6"; exon_number "6";
chrX	StringTie	exon	38171881	38172057	1000	-	.	gene_id "MSTRG.204760"; transcript_id "MSTRG.204760.6"; exon_number "7";
chrX	StringTie	exon	38174160	38174351	1000	-	.	gene_id "MSTRG.204760"; transcript_id "MSTRG.204760.6"; exon_number "8";
chrX	StringTie	exon	38178285	38178344	1000	-	.	gene_id "MSTRG.204760"; transcript_id "MSTRG.204760.6"; exon_number "9";
chrX	StringTie	exon	38220696	38220876	1000	-	.	gene_id "MSTRG.204760"; transcript_id "MSTRG.204760.6"; exon_number "10";
chrX	StringTie	exon	38221139	38221163	1000	-	.	gene_id "MSTRG.204760"; transcript_id "MSTRG.204760.6"; exon_number "11";
chrX	StringTie	transcript	38221391	38223667	1000	+	.	gene_id "MSTRG.204761"; transcript_id "ENST00000423919"; gene_name "RP13-43E11.1"; ref_gene_id "ENSG00000226679";
chrX	StringTie	exon	38221391	38221799	1000	+	.	gene_id "MSTRG.204761"; transcript_id "ENST00000423919"; exon_number "1"; gene_name "RP13-43E11.1"; ref_gene_id "ENSG00000226679";
chrX	StringTie	exon	38223422	38223667	1000	+	.	gene_id "MSTRG.204761"; transcript_id "ENST00000423919"; exon_number "2"; gene_name "RP13-43E11.1"; ref_gene_id "ENSG00000226679";
chrX	StringTie	transcript	38238280	38239651	1000	.	.	gene_id "MSTRG.204762"; transcript_id "MSTRG.204762.1";
chrX	StringTie	exon	38238280	38239651	1000	.	.	gene_id "MSTRG.204762"; transcript_id "MSTRG.204762.1"; exon_number "1";
chrX	StringTie	transcript	38256916	38257206	1000	-	.	gene_id "MSTRG.204763"; transcript_id "MSTRG.204763.1";
chrX	StringTie	exon	38256916	38257206	1000	-	.	gene_id "MSTRG.204763"; transcript_id "MSTRG.204763.1"; exon_number "1";
chrX	StringTie	transcript	38269163	38327564	1000	-	.	gene_id "MSTRG.204764"; transcript_id "ENST00000318842"; gene_name "RPGR"; ref_gene_id "ENSG00000156313";
chrX	StringTie	exon	38269163	38269832	1000	-	.	gene_id "MSTRG.204764"; transcript_id "ENST00000318842"; exon_number "1"; gene_name "RPGR"; ref_gene_id "ENSG00000156313";
chrX	StringTie	exon	38273386	38273477	1000	-	.	gene_id "MSTRG.204764"; transcript_id "ENST00000318842"; exon_number "2"; gene_name "RPGR"; ref_gene_id "ENSG00000156313";
chrX	StringTie	exon	38275089	38275146	1000	-	.	gene_id "MSTRG.204764"; transcript_id "ENST00000318842"; exon_number "3"; gene_name "RPGR"; ref_gene_id "ENSG00000156313";
chrX	StringTie	exon	38276587	38276772	1000	-	.	gene_id "MSTRG.204764"; transcript_id "ENST00000318842"; exon_number "4"; gene_name "RPGR"; ref_gene_id "ENSG00000156313";
chrX	StringTie	exon	38287094	38287245	1000	-	.	gene_id "MSTRG.204764"; transcript_id "ENST00000318842"; exon_number "5"; gene_name "RPGR"; ref_gene_id "ENSG00000156313";
chrX	StringTie	exon	38287861	38288041	1000	-	.	gene_id "MSTRG.204764"; transcript_id "ENST00000318842"; exon_number "6"; gene_name "RPGR"; ref_gene_id "ENSG00000156313";
chrX	StringTie	exon	38290959	38291024	1000	-	.	gene_id "MSTRG.204764"; transcript_id "ENST00000318842"; exon_number "7"; gene_name "RPGR"; ref_gene_id "ENSG00000156313";
chrX	StringTie	exon	38291393	38291484	1000	-	.	gene_id "MSTRG.204764"; transcript_id "ENST00000318842"; exon_number "8"; gene_name "RPGR"; ref_gene_id "ENSG00000156313";
chrX	StringTie	exon	38297284	38297452	1000	-	.	gene_id "MSTRG.204764"; transcript_id "ENST00000318842"; exon_number "9"; gene_name "RPGR"; ref_gene_id "ENSG00000156313";
chrX	StringTie	exon	38298956	38299141	1000	-	.	gene_id "MSTRG.204764"; transcript_id "ENST00000318842"; exon_number "10"; gene_name "RPGR"; ref_gene_id "ENSG00000156313";
chrX	StringTie	exon	38301247	38301371	1000	-	.	gene_id "MSTRG.204764"; transcript_id "ENST00000318842"; exon_number "11"; gene_name "RPGR"; ref_gene_id "ENSG00000156313";
chrX	StringTie	exon	38304635	38304790	1000	-	.	gene_id "MSTRG.204764"; transcript_id "ENST00000318842"; exon_number "12"; gene_name "RPGR"; ref_gene_id "ENSG00000156313";
chrX	StringTie	exon	38310615	38310773	1000	-	.	gene_id "MSTRG.204764"; transcript_id "ENST00000318842"; exon_number "13"; gene_name "RPGR"; ref_gene_id "ENSG00000156313";
chrX	StringTie	exon	38317316	38317465	1000	-	.	gene_id "MSTRG.204764"; transcript_id "ENST00000318842"; exon_number "14"; gene_name "RPGR"; ref_gene_id "ENSG00000156313";
chrX	StringTie	exon	38318829	38318987	1000	-	.	gene_id "MSTRG.204764"; transcript_id "ENST00000318842"; exon_number "15"; gene_name "RPGR"; ref_gene_id "ENSG00000156313";
chrX	StringTie	exon	38321027	38321089	1000	-	.	gene_id "MSTRG.204764"; transcript_id "ENST00000318842"; exon_number "16"; gene_name "RPGR"; ref_gene_id "ENSG00000156313";
chrX	StringTie	exon	38322853	38322945	1000	-	.	gene_id "MSTRG.204764"; transcript_id "ENST00000318842"; exon_number "17"; gene_name "RPGR"; ref_gene_id "ENSG00000156313";
chrX	StringTie	exon	38323399	38323524	1000	-	.	gene_id "MSTRG.204764"; transcript_id "ENST00000318842"; exon_number "18"; gene_name "RPGR"; ref_gene_id "ENSG00000156313";
chrX	StringTie	exon	38327340	38327564	1000	-	.	gene_id "MSTRG.204764"; transcript_id "ENST00000318842"; exon_number "19"; gene_name "RPGR"; ref_gene_id "ENSG00000156313";
chrX	StringTie	transcript	38269171	38327535	1000	-	.	gene_id "MSTRG.204764"; transcript_id "ENST00000339363"; gene_name "RPGR"; ref_gene_id "ENSG00000156313";
chrX	StringTie	exon	38269171	38269832	1000	-	.	gene_id "MSTRG.204764"; transcript_id "ENST00000339363"; exon_number "1"; gene_name "RPGR"; ref_gene_id "ENSG00000156313";
chrX	StringTie	exon	38273386	38273477	1000	-	.	gene_id "MSTRG.204764"; transcript_id "ENST00000339363"; exon_number "2"; gene_name "RPGR"; ref_gene_id "ENSG00000156313";
chrX	StringTie	exon	38275089	38275146	1000	-	.	gene_id "MSTRG.204764"; transcript_id "ENST00000339363"; exon_number "3"; gene_name "RPGR"; ref_gene_id "ENSG00000156313";
chrX	StringTie	exon	38276587	38276772	1000	-	.	gene_id "MSTRG.204764"; transcript_id "ENST00000339363"; exon_number "4"; gene_name "RPGR"; ref_gene_id "ENSG00000156313";
chrX	StringTie	exon	38287094	38288041	1000	-	.	gene_id "MSTRG.204764"; transcript_id "ENST00000339363"; exon_number "5"; gene_name "RPGR"; ref_gene_id "ENSG00000156313";
chrX	StringTie	exon	38290959	38291024	1000	-	.	gene_id "MSTRG.204764"; transcript_id "ENST00000339363"; exon_number "6"; gene_name "RPGR"; ref_gene_id "ENSG00000156313";
chrX	StringTie	exon	38291393	38291484	1000	-	.	gene_id "MSTRG.204764"; transcript_id "ENST00000339363"; exon_number "7"; gene_name "RPGR"; ref_gene_id "ENSG00000156313";
chrX	StringTie	exon	38297284	38297452	1000	-	.	gene_id "MSTRG.204764"; transcript_id "ENST00000339363"; exon_number "8"; gene_name "RPGR"; ref_gene_id "ENSG00000156313";
chrX	StringTie	exon	38298956	38299141	1000	-	.	gene_id "MSTRG.204764"; transcript_id "ENST00000339363"; exon_number "9"; gene_name "RPGR"; ref_gene_id "ENSG00000156313";
chrX	StringTie	exon	38301247	38301371	1000	-	.	gene_id "MSTRG.204764"; transcript_id "ENST00000339363"; exon_number "10"; gene_name "RPGR"; ref_gene_id "ENSG00000156313";
chrX	StringTie	exon	38304635	38304790	1000	-	.	gene_id "MSTRG.204764"; transcript_id "ENST00000339363"; exon_number "11"; gene_name "RPGR"; ref_gene_id "ENSG00000156313";
chrX	StringTie	exon	38310615	38310773	1000	-	.	gene_id "MSTRG.204764"; transcript_id "ENST00000339363"; exon_number "12"; gene_name "RPGR"; ref_gene_id "ENSG00000156313";
chrX	StringTie	exon	38317316	38317465	1000	-	.	gene_id "MSTRG.204764"; transcript_id "ENST00000339363"; exon_number "13"; gene_name "RPGR"; ref_gene_id "ENSG00000156313";
chrX	StringTie	exon	38318829	38318987	1000	-	.	gene_id "MSTRG.204764"; transcript_id "ENST00000339363"; exon_number "14"; gene_name "RPGR"; ref_gene_id "ENSG00000156313";
chrX	StringTie	exon	38321027	38321089	1000	-	.	gene_id "MSTRG.204764"; transcript_id "ENST00000339363"; exon_number "15"; gene_name "RPGR"; ref_gene_id "ENSG00000156313";
chrX	StringTie	exon	38322853	38322945	1000	-	.	gene_id "MSTRG.204764"; transcript_id "ENST00000339363"; exon_number "16"; gene_name "RPGR"; ref_gene_id "ENSG00000156313";
chrX	StringTie	exon	38323399	38323524	1000	-	.	gene_id "MSTRG.204764"; transcript_id "ENST00000339363"; exon_number "17"; gene_name "RPGR"; ref_gene_id "ENSG00000156313";
chrX	StringTie	exon	38327340	38327535	1000	-	.	gene_id "MSTRG.204764"; transcript_id "ENST00000339363"; exon_number "18"; gene_name "RPGR"; ref_gene_id "ENSG00000156313";
chrX	StringTie	transcript	38284409	38327544	1000	-	.	gene_id "MSTRG.204764"; transcript_id "ENST00000378505"; gene_name "RPGR"; ref_gene_id "ENSG00000156313";
chrX	StringTie	exon	38284409	38287245	1000	-	.	gene_id "MSTRG.204764"; transcript_id "ENST00000378505"; exon_number "1"; gene_name "RPGR"; ref_gene_id "ENSG00000156313";
chrX	StringTie	exon	38287861	38288041	1000	-	.	gene_id "MSTRG.204764"; transcript_id "ENST00000378505"; exon_number "2"; gene_name "RPGR"; ref_gene_id "ENSG00000156313";
```
