## Additional File 7 - TCGA transcript assembly for "Widespread 3’ UTR splicing regulates expression of oncogene transcripts in sequence-dependent and independent manners": all_tissues_agg-agg-agg.gtf (part 1059 of 2216)

```
chrX	StringTie	exon	38290959	38291024	1000	-	.	gene_id "MSTRG.204764"; transcript_id "ENST00000378505"; exon_number "3"; gene_name "RPGR"; ref_gene_id "ENSG00000156313";
chrX	StringTie	exon	38291393	38291484	1000	-	.	gene_id "MSTRG.204764"; transcript_id "ENST00000378505"; exon_number "4"; gene_name "RPGR"; ref_gene_id "ENSG00000156313";
chrX	StringTie	exon	38297284	38297452	1000	-	.	gene_id "MSTRG.204764"; transcript_id "ENST00000378505"; exon_number "5"; gene_name "RPGR"; ref_gene_id "ENSG00000156313";
chrX	StringTie	exon	38298956	38299141	1000	-	.	gene_id "MSTRG.204764"; transcript_id "ENST00000378505"; exon_number "6"; gene_name "RPGR"; ref_gene_id "ENSG00000156313";
chrX	StringTie	exon	38301247	38301371	1000	-	.	gene_id "MSTRG.204764"; transcript_id "ENST00000378505"; exon_number "7"; gene_name "RPGR"; ref_gene_id "ENSG00000156313";
chrX	StringTie	exon	38304635	38304790	1000	-	.	gene_id "MSTRG.204764"; transcript_id "ENST00000378505"; exon_number "8"; gene_name "RPGR"; ref_gene_id "ENSG00000156313";
chrX	StringTie	exon	38310615	38310773	1000	-	.	gene_id "MSTRG.204764"; transcript_id "ENST00000378505"; exon_number "9"; gene_name "RPGR"; ref_gene_id "ENSG00000156313";
chrX	StringTie	exon	38317316	38317465	1000	-	.	gene_id "MSTRG.204764"; transcript_id "ENST00000378505"; exon_number "10"; gene_name "RPGR"; ref_gene_id "ENSG00000156313";
chrX	StringTie	exon	38318829	38318987	1000	-	.	gene_id "MSTRG.204764"; transcript_id "ENST00000378505"; exon_number "11"; gene_name "RPGR"; ref_gene_id "ENSG00000156313";
chrX	StringTie	exon	38321027	38321089	1000	-	.	gene_id "MSTRG.204764"; transcript_id "ENST00000378505"; exon_number "12"; gene_name "RPGR"; ref_gene_id "ENSG00000156313";
chrX	StringTie	exon	38322853	38322945	1000	-	.	gene_id "MSTRG.204764"; transcript_id "ENST00000378505"; exon_number "13"; gene_name "RPGR"; ref_gene_id "ENSG00000156313";
chrX	StringTie	exon	38323399	38323524	1000	-	.	gene_id "MSTRG.204764"; transcript_id "ENST00000378505"; exon_number "14"; gene_name "RPGR"; ref_gene_id "ENSG00000156313";
chrX	StringTie	exon	38327340	38327544	1000	-	.	gene_id "MSTRG.204764"; transcript_id "ENST00000378505"; exon_number "15"; gene_name "RPGR"; ref_gene_id "ENSG00000156313";
chrX	StringTie	transcript	38298331	38301371	1000	-	.	gene_id "MSTRG.204764"; transcript_id "ENST00000464437"; gene_name "RPGR"; ref_gene_id "ENSG00000156313";
chrX	StringTie	exon	38298331	38298447	1000	-	.	gene_id "MSTRG.204764"; transcript_id "ENST00000464437"; exon_number "1"; gene_name "RPGR"; ref_gene_id "ENSG00000156313";
chrX	StringTie	exon	38298956	38299141	1000	-	.	gene_id "MSTRG.204764"; transcript_id "ENST00000464437"; exon_number "2"; gene_name "RPGR"; ref_gene_id "ENSG00000156313";
chrX	StringTie	exon	38301247	38301371	1000	-	.	gene_id "MSTRG.204764"; transcript_id "ENST00000464437"; exon_number "3"; gene_name "RPGR"; ref_gene_id "ENSG00000156313";
chrX	StringTie	transcript	38317246	38318990	1000	-	.	gene_id "MSTRG.204764"; transcript_id "ENST00000470183"; gene_name "RPGR"; ref_gene_id "ENSG00000156313";
chrX	StringTie	exon	38317246	38317465	1000	-	.	gene_id "MSTRG.204764"; transcript_id "ENST00000470183"; exon_number "1"; gene_name "RPGR"; ref_gene_id "ENSG00000156313";
chrX	StringTie	exon	38318829	38318990	1000	-	.	gene_id "MSTRG.204764"; transcript_id "ENST00000470183"; exon_number "2"; gene_name "RPGR"; ref_gene_id "ENSG00000156313";
chrX	StringTie	transcript	38269520	38327506	1000	-	.	gene_id "MSTRG.204764"; transcript_id "ENST00000474584"; gene_name "RPGR"; ref_gene_id "ENSG00000156313";
chrX	StringTie	exon	38269520	38269832	1000	-	.	gene_id "MSTRG.204764"; transcript_id "ENST00000474584"; exon_number "1"; gene_name "RPGR"; ref_gene_id "ENSG00000156313";
chrX	StringTie	exon	38273386	38273477	1000	-	.	gene_id "MSTRG.204764"; transcript_id "ENST00000474584"; exon_number "2"; gene_name "RPGR"; ref_gene_id "ENSG00000156313";
chrX	StringTie	exon	38275089	38275146	1000	-	.	gene_id "MSTRG.204764"; transcript_id "ENST00000474584"; exon_number "3"; gene_name "RPGR"; ref_gene_id "ENSG00000156313";
chrX	StringTie	exon	38276587	38276772	1000	-	.	gene_id "MSTRG.204764"; transcript_id "ENST00000474584"; exon_number "4"; gene_name "RPGR"; ref_gene_id "ENSG00000156313";
chrX	StringTie	exon	38290959	38291024	1000	-	.	gene_id "MSTRG.204764"; transcript_id "ENST00000474584"; exon_number "5"; gene_name "RPGR"; ref_gene_id "ENSG00000156313";
chrX	StringTie	exon	38297284	38297452	1000	-	.	gene_id "MSTRG.204764"; transcript_id "ENST00000474584"; exon_number "6"; gene_name "RPGR"; ref_gene_id "ENSG00000156313";
chrX	StringTie	exon	38298956	38299141	1000	-	.	gene_id "MSTRG.204764"; transcript_id "ENST00000474584"; exon_number "7"; gene_name "RPGR"; ref_gene_id "ENSG00000156313";
chrX	StringTie	exon	38301247	38301371	1000	-	.	gene_id "MSTRG.204764"; transcript_id "ENST00000474584"; exon_number "8"; gene_name "RPGR"; ref_gene_id "ENSG00000156313";
chrX	StringTie	exon	38304635	38304790	1000	-	.	gene_id "MSTRG.204764"; transcript_id "ENST00000474584"; exon_number "9"; gene_name "RPGR"; ref_gene_id "ENSG00000156313";
chrX	StringTie	exon	38310615	38310773	1000	-	.	gene_id "MSTRG.204764"; transcript_id "ENST00000474584"; exon_number "10"; gene_name "RPGR"; ref_gene_id "ENSG00000156313";
chrX	StringTie	exon	38317316	38317465	1000	-	.	gene_id "MSTRG.204764"; transcript_id "ENST00000474584"; exon_number "11"; gene_name "RPGR"; ref_gene_id "ENSG00000156313";
chrX	StringTie	exon	38318829	38318987	1000	-	.	gene_id "MSTRG.204764"; transcript_id "ENST00000474584"; exon_number "12"; gene_name "RPGR"; ref_gene_id "ENSG00000156313";
chrX	StringTie	exon	38321027	38321089	1000	-	.	gene_id "MSTRG.204764"; transcript_id "ENST00000474584"; exon_number "13"; gene_name "RPGR"; ref_gene_id "ENSG00000156313";
chrX	StringTie	exon	38322853	38322945	1000	-	.	gene_id "MSTRG.204764"; transcript_id "ENST00000474584"; exon_number "14"; gene_name "RPGR"; ref_gene_id "ENSG00000156313";
chrX	StringTie	exon	38323399	38323524	1000	-	.	gene_id "MSTRG.204764"; transcript_id "ENST00000474584"; exon_number "15"; gene_name "RPGR"; ref_gene_id "ENSG00000156313";
chrX	StringTie	exon	38327340	38327506	1000	-	.	gene_id "MSTRG.204764"; transcript_id "ENST00000474584"; exon_number "16"; gene_name "RPGR"; ref_gene_id "ENSG00000156313";
chrX	StringTie	transcript	38269343	38273942	1000	-	.	gene_id "MSTRG.204764"; transcript_id "ENST00000476559"; gene_name "RPGR"; ref_gene_id "ENSG00000156313";
chrX	StringTie	exon	38269343	38269832	1000	-	.	gene_id "MSTRG.204764"; transcript_id "ENST00000476559"; exon_number "1"; gene_name "RPGR"; ref_gene_id "ENSG00000156313";
chrX	StringTie	exon	38273386	38273942	1000	-	.	gene_id "MSTRG.204764"; transcript_id "ENST00000476559"; exon_number "2"; gene_name "RPGR"; ref_gene_id "ENSG00000156313";
chrX	StringTie	transcript	38269349	38327422	1000	-	.	gene_id "MSTRG.204764"; transcript_id "ENST00000482855"; gene_name "RPGR"; ref_gene_id "ENSG00000156313";
chrX	StringTie	exon	38269349	38269832	1000	-	.	gene_id "MSTRG.204764"; transcript_id "ENST00000482855"; exon_number "1"; gene_name "RPGR"; ref_gene_id "ENSG00000156313";
chrX	StringTie	exon	38273386	38273477	1000	-	.	gene_id "MSTRG.204764"; transcript_id "ENST00000482855"; exon_number "2"; gene_name "RPGR"; ref_gene_id "ENSG00000156313";
chrX	StringTie	exon	38275089	38275146	1000	-	.	gene_id "MSTRG.204764"; transcript_id "ENST00000482855"; exon_number "3"; gene_name "RPGR"; ref_gene_id "ENSG00000156313";
chrX	StringTie	exon	38276587	38276772	1000	-	.	gene_id "MSTRG.204764"; transcript_id "ENST00000482855"; exon_number "4"; gene_name "RPGR"; ref_gene_id "ENSG00000156313";
chrX	StringTie	exon	38279167	38279205	1000	-	.	gene_id "MSTRG.204764"; transcript_id "ENST00000482855"; exon_number "5"; gene_name "RPGR"; ref_gene_id "ENSG00000156313";
chrX	StringTie	exon	38287094	38287245	1000	-	.	gene_id "MSTRG.204764"; transcript_id "ENST00000482855"; exon_number "6"; gene_name "RPGR"; ref_gene_id "ENSG00000156313";
chrX	StringTie	exon	38287861	38288041	1000	-	.	gene_id "MSTRG.204764"; transcript_id "ENST00000482855"; exon_number "7"; gene_name "RPGR"; ref_gene_id "ENSG00000156313";
chrX	StringTie	exon	38290959	38291024	1000	-	.	gene_id "MSTRG.204764"; transcript_id "ENST00000482855"; exon_number "8"; gene_name "RPGR"; ref_gene_id "ENSG00000156313";
chrX	StringTie	exon	38291393	38291484	1000	-	.	gene_id "MSTRG.204764"; transcript_id "ENST00000482855"; exon_number "9"; gene_name "RPGR"; ref_gene_id "ENSG00000156313";
chrX	StringTie	exon	38297284	38297452	1000	-	.	gene_id "MSTRG.204764"; transcript_id "ENST00000482855"; exon_number "10"; gene_name "RPGR"; ref_gene_id "ENSG00000156313";
chrX	StringTie	exon	38298956	38299141	1000	-	.	gene_id "MSTRG.204764"; transcript_id "ENST00000482855"; exon_number "11"; gene_name "RPGR"; ref_gene_id "ENSG00000156313";
chrX	StringTie	exon	38301247	38301371	1000	-	.	gene_id "MSTRG.204764"; transcript_id "ENST00000482855"; exon_number "12"; gene_name "RPGR"; ref_gene_id "ENSG00000156313";
chrX	StringTie	exon	38304635	38304790	1000	-	.	gene_id "MSTRG.204764"; transcript_id "ENST00000482855"; exon_number "13"; gene_name "RPGR"; ref_gene_id "ENSG00000156313";
chrX	StringTie	exon	38310615	38310773	1000	-	.	gene_id "MSTRG.204764"; transcript_id "ENST00000482855"; exon_number "14"; gene_name "RPGR"; ref_gene_id "ENSG00000156313";
chrX	StringTie	exon	38317316	38317465	1000	-	.	gene_id "MSTRG.204764"; transcript_id "ENST00000482855"; exon_number "15"; gene_name "RPGR"; ref_gene_id "ENSG00000156313";
chrX	StringTie	exon	38318829	38318987	1000	-	.	gene_id "MSTRG.204764"; transcript_id "ENST00000482855"; exon_number "16"; gene_name "RPGR"; ref_gene_id "ENSG00000156313";
chrX	StringTie	exon	38321027	38321089	1000	-	.	gene_id "MSTRG.204764"; transcript_id "ENST00000482855"; exon_number "17"; gene_name "RPGR"; ref_gene_id "ENSG00000156313";
chrX	StringTie	exon	38322853	38322945	1000	-	.	gene_id "MSTRG.204764"; transcript_id "ENST00000482855"; exon_number "18"; gene_name "RPGR"; ref_gene_id "ENSG00000156313";
chrX	StringTie	exon	38323399	38323524	1000	-	.	gene_id "MSTRG.204764"; transcript_id "ENST00000482855"; exon_number "19"; gene_name "RPGR"; ref_gene_id "ENSG00000156313";
chrX	StringTie	exon	38327340	38327422	1000	-	.	gene_id "MSTRG.204764"; transcript_id "ENST00000482855"; exon_number "20"; gene_name "RPGR"; ref_gene_id "ENSG00000156313";
chrX	StringTie	transcript	38273435	38291465	1000	-	.	gene_id "MSTRG.204764"; transcript_id "ENST00000494707"; gene_name "RPGR"; ref_gene_id "ENSG00000156313";
chrX	StringTie	exon	38273435	38273477	1000	-	.	gene_id "MSTRG.204764"; transcript_id "ENST00000494707"; exon_number "1"; gene_name "RPGR"; ref_gene_id "ENSG00000156313";
chrX	StringTie	exon	38275089	38275146	1000	-	.	gene_id "MSTRG.204764"; transcript_id "ENST00000494707"; exon_number "2"; gene_name "RPGR"; ref_gene_id "ENSG00000156313";
chrX	StringTie	exon	38276587	38276772	1000	-	.	gene_id "MSTRG.204764"; transcript_id "ENST00000494707"; exon_number "3"; gene_name "RPGR"; ref_gene_id "ENSG00000156313";
chrX	StringTie	exon	38290959	38291024	1000	-	.	gene_id "MSTRG.204764"; transcript_id "ENST00000494707"; exon_number "4"; gene_name "RPGR"; ref_gene_id "ENSG00000156313";
chrX	StringTie	exon	38291393	38291465	1000	-	.	gene_id "MSTRG.204764"; transcript_id "ENST00000494707"; exon_number "5"; gene_name "RPGR"; ref_gene_id "ENSG00000156313";
chrX	StringTie	transcript	38297308	38304831	1000	-	.	gene_id "MSTRG.204764"; transcript_id "ENST00000494841"; gene_name "RPGR"; ref_gene_id "ENSG00000156313";
chrX	StringTie	exon	38297308	38297452	1000	-	.	gene_id "MSTRG.204764"; transcript_id "ENST00000494841"; exon_number "1"; gene_name "RPGR"; ref_gene_id "ENSG00000156313";
chrX	StringTie	exon	38298956	38299141	1000	-	.	gene_id "MSTRG.204764"; transcript_id "ENST00000494841"; exon_number "2"; gene_name "RPGR"; ref_gene_id "ENSG00000156313";
chrX	StringTie	exon	38301247	38301371	1000	-	.	gene_id "MSTRG.204764"; transcript_id "ENST00000494841"; exon_number "3"; gene_name "RPGR"; ref_gene_id "ENSG00000156313";
chrX	StringTie	exon	38304635	38304831	1000	-	.	gene_id "MSTRG.204764"; transcript_id "ENST00000494841"; exon_number "4"; gene_name "RPGR"; ref_gene_id "ENSG00000156313";
chrX	StringTie	transcript	38308112	38308241	1000	-	.	gene_id "MSTRG.204764"; transcript_id "ENST00000516241"; gene_name "SNORA31"; ref_gene_id "ENSG00000252050";
chrX	StringTie	exon	38308112	38308241	1000	-	.	gene_id "MSTRG.204764"; transcript_id "ENST00000516241"; exon_number "1"; gene_name "SNORA31"; ref_gene_id "ENSG00000252050";
chrX	StringTie	transcript	38268687	38327613	1000	-	.	gene_id "MSTRG.204764"; transcript_id "MSTRG.204764.1";
chrX	StringTie	exon	38268687	38269832	1000	-	.	gene_id "MSTRG.204764"; transcript_id "MSTRG.204764.1"; exon_number "1";
chrX	StringTie	exon	38273386	38273477	1000	-	.	gene_id "MSTRG.204764"; transcript_id "MSTRG.204764.1"; exon_number "2";
chrX	StringTie	exon	38275089	38275146	1000	-	.	gene_id "MSTRG.204764"; transcript_id "MSTRG.204764.1"; exon_number "3";
chrX	StringTie	exon	38276587	38276772	1000	-	.	gene_id "MSTRG.204764"; transcript_id "MSTRG.204764.1"; exon_number "4";
chrX	StringTie	exon	38287094	38287245	1000	-	.	gene_id "MSTRG.204764"; transcript_id "MSTRG.204764.1"; exon_number "5";
chrX	StringTie	exon	38287861	38288041	1000	-	.	gene_id "MSTRG.204764"; transcript_id "MSTRG.204764.1"; exon_number "6";
chrX	StringTie	exon	38290959	38291024	1000	-	.	gene_id "MSTRG.204764"; transcript_id "MSTRG.204764.1"; exon_number "7";
chrX	StringTie	exon	38291393	38291484	1000	-	.	gene_id "MSTRG.204764"; transcript_id "MSTRG.204764.1"; exon_number "8";
chrX	StringTie	exon	38297284	38297452	1000	-	.	gene_id "MSTRG.204764"; transcript_id "MSTRG.204764.1"; exon_number "9";
chrX	StringTie	exon	38298956	38299141	1000	-	.	gene_id "MSTRG.204764"; transcript_id "MSTRG.204764.1"; exon_number "10";
chrX	StringTie	exon	38301247	38301371	1000	-	.	gene_id "MSTRG.204764"; transcript_id "MSTRG.204764.1"; exon_number "11";
chrX	StringTie	exon	38304635	38304790	1000	-	.	gene_id "MSTRG.204764"; transcript_id "MSTRG.204764.1"; exon_number "12";
chrX	StringTie	exon	38310615	38310770	1000	-	.	gene_id "MSTRG.204764"; transcript_id "MSTRG.204764.1"; exon_number "13";
chrX	StringTie	exon	38317316	38317465	1000	-	.	gene_id "MSTRG.204764"; transcript_id "MSTRG.204764.1"; exon_number "14";
chrX	StringTie	exon	38318829	38318987	1000	-	.	gene_id "MSTRG.204764"; transcript_id "MSTRG.204764.1"; exon_number "15";
chrX	StringTie	exon	38321027	38321089	1000	-	.	gene_id "MSTRG.204764"; transcript_id "MSTRG.204764.1"; exon_number "16";
chrX	StringTie	exon	38322853	38322945	1000	-	.	gene_id "MSTRG.204764"; transcript_id "MSTRG.204764.1"; exon_number "17";
chrX	StringTie	exon	38323399	38323524	1000	-	.	gene_id "MSTRG.204764"; transcript_id "MSTRG.204764.1"; exon_number "18";
chrX	StringTie	exon	38327340	38327613	1000	-	.	gene_id "MSTRG.204764"; transcript_id "MSTRG.204764.1"; exon_number "19";
chrX	StringTie	transcript	38269010	38327526	1000	-	.	gene_id "MSTRG.204764"; transcript_id "MSTRG.204764.10";
chrX	StringTie	exon	38269010	38269832	1000	-	.	gene_id "MSTRG.204764"; transcript_id "MSTRG.204764.10"; exon_number "1";
chrX	StringTie	exon	38273386	38275146	1000	-	.	gene_id "MSTRG.204764"; transcript_id "MSTRG.204764.10"; exon_number "2";
chrX	StringTie	exon	38276587	38276772	1000	-	.	gene_id "MSTRG.204764"; transcript_id "MSTRG.204764.10"; exon_number "3";
chrX	StringTie	exon	38287094	38287245	1000	-	.	gene_id "MSTRG.204764"; transcript_id "MSTRG.204764.10"; exon_number "4";
chrX	StringTie	exon	38287865	38288041	1000	-	.	gene_id "MSTRG.204764"; transcript_id "MSTRG.204764.10"; exon_number "5";
chrX	StringTie	exon	38290959	38291024	1000	-	.	gene_id "MSTRG.204764"; transcript_id "MSTRG.204764.10"; exon_number "6";
chrX	StringTie	exon	38291393	38291484	1000	-	.	gene_id "MSTRG.204764"; transcript_id "MSTRG.204764.10"; exon_number "7";
chrX	StringTie	exon	38297284	38297452	1000	-	.	gene_id "MSTRG.204764"; transcript_id "MSTRG.204764.10"; exon_number "8";
chrX	StringTie	exon	38298956	38299141	1000	-	.	gene_id "MSTRG.204764"; transcript_id "MSTRG.204764.10"; exon_number "9";
chrX	StringTie	exon	38301247	38301371	1000	-	.	gene_id "MSTRG.204764"; transcript_id "MSTRG.204764.10"; exon_number "10";
chrX	StringTie	exon	38304635	38304790	1000	-	.	gene_id "MSTRG.204764"; transcript_id "MSTRG.204764.10"; exon_number "11";
chrX	StringTie	exon	38310615	38310773	1000	-	.	gene_id "MSTRG.204764"; transcript_id "MSTRG.204764.10"; exon_number "12";
chrX	StringTie	exon	38317316	38317465	1000	-	.	gene_id "MSTRG.204764"; transcript_id "MSTRG.204764.10"; exon_number "13";
chrX	StringTie	exon	38318829	38318987	1000	-	.	gene_id "MSTRG.204764"; transcript_id "MSTRG.204764.10"; exon_number "14";
chrX	StringTie	exon	38321027	38321089	1000	-	.	gene_id "MSTRG.204764"; transcript_id "MSTRG.204764.10"; exon_number "15";
chrX	StringTie	exon	38322853	38322945	1000	-	.	gene_id "MSTRG.204764"; transcript_id "MSTRG.204764.10"; exon_number "16";
chrX	StringTie	exon	38323471	38323524	1000	-	.	gene_id "MSTRG.204764"; transcript_id "MSTRG.204764.10"; exon_number "17";
chrX	StringTie	exon	38327340	38327526	1000	-	.	gene_id "MSTRG.204764"; transcript_id "MSTRG.204764.10"; exon_number "18";
chrX	StringTie	transcript	38269027	38327633	1000	-	.	gene_id "MSTRG.204764"; transcript_id "MSTRG.204764.11";
chrX	StringTie	exon	38269027	38269832	1000	-	.	gene_id "MSTRG.204764"; transcript_id "MSTRG.204764.11"; exon_number "1";
chrX	StringTie	exon	38273386	38273477	1000	-	.	gene_id "MSTRG.204764"; transcript_id "MSTRG.204764.11"; exon_number "2";
chrX	StringTie	exon	38275089	38275146	1000	-	.	gene_id "MSTRG.204764"; transcript_id "MSTRG.204764.11"; exon_number "3";
chrX	StringTie	exon	38276587	38276772	1000	-	.	gene_id "MSTRG.204764"; transcript_id "MSTRG.204764.11"; exon_number "4";
chrX	StringTie	exon	38287094	38287245	1000	-	.	gene_id "MSTRG.204764"; transcript_id "MSTRG.204764.11"; exon_number "5";
chrX	StringTie	exon	38287861	38288041	1000	-	.	gene_id "MSTRG.204764"; transcript_id "MSTRG.204764.11"; exon_number "6";
chrX	StringTie	exon	38290959	38291024	1000	-	.	gene_id "MSTRG.204764"; transcript_id "MSTRG.204764.11"; exon_number "7";
chrX	StringTie	exon	38291393	38291484	1000	-	.	gene_id "MSTRG.204764"; transcript_id "MSTRG.204764.11"; exon_number "8";
chrX	StringTie	exon	38297284	38297361	1000	-	.	gene_id "MSTRG.204764"; transcript_id "MSTRG.204764.11"; exon_number "9";
chrX	StringTie	exon	38298956	38299141	1000	-	.	gene_id "MSTRG.204764"; transcript_id "MSTRG.204764.11"; exon_number "10";
chrX	StringTie	exon	38301247	38301371	1000	-	.	gene_id "MSTRG.204764"; transcript_id "MSTRG.204764.11"; exon_number "11";
chrX	StringTie	exon	38304635	38304790	1000	-	.	gene_id "MSTRG.204764"; transcript_id "MSTRG.204764.11"; exon_number "12";
chrX	StringTie	exon	38310615	38310770	1000	-	.	gene_id "MSTRG.204764"; transcript_id "MSTRG.204764.11"; exon_number "13";
chrX	StringTie	exon	38317316	38317465	1000	-	.	gene_id "MSTRG.204764"; transcript_id "MSTRG.204764.11"; exon_number "14";
chrX	StringTie	exon	38318829	38318987	1000	-	.	gene_id "MSTRG.204764"; transcript_id "MSTRG.204764.11"; exon_number "15";
chrX	StringTie	exon	38321027	38321089	1000	-	.	gene_id "MSTRG.204764"; transcript_id "MSTRG.204764.11"; exon_number "16";
chrX	StringTie	exon	38322853	38322945	1000	-	.	gene_id "MSTRG.204764"; transcript_id "MSTRG.204764.11"; exon_number "17";
chrX	StringTie	exon	38323399	38323524	1000	-	.	gene_id "MSTRG.204764"; transcript_id "MSTRG.204764.11"; exon_number "18";
chrX	StringTie	exon	38327340	38327633	1000	-	.	gene_id "MSTRG.204764"; transcript_id "MSTRG.204764.11"; exon_number "19";
chrX	StringTie	transcript	38269046	38326618	1000	-	.	gene_id "MSTRG.204764"; transcript_id "MSTRG.204764.12";
chrX	StringTie	exon	38269046	38269832	1000	-	.	gene_id "MSTRG.204764"; transcript_id "MSTRG.204764.12"; exon_number "1";
chrX	StringTie	exon	38273386	38275146	1000	-	.	gene_id "MSTRG.204764"; transcript_id "MSTRG.204764.12"; exon_number "2";
chrX	StringTie	exon	38276587	38276772	1000	-	.	gene_id "MSTRG.204764"; transcript_id "MSTRG.204764.12"; exon_number "3";
chrX	StringTie	exon	38287094	38287245	1000	-	.	gene_id "MSTRG.204764"; transcript_id "MSTRG.204764.12"; exon_number "4";
chrX	StringTie	exon	38287861	38288041	1000	-	.	gene_id "MSTRG.204764"; transcript_id "MSTRG.204764.12"; exon_number "5";
chrX	StringTie	exon	38290959	38291024	1000	-	.	gene_id "MSTRG.204764"; transcript_id "MSTRG.204764.12"; exon_number "6";
chrX	StringTie	exon	38291393	38291484	1000	-	.	gene_id "MSTRG.204764"; transcript_id "MSTRG.204764.12"; exon_number "7";
chrX	StringTie	exon	38297284	38297361	1000	-	.	gene_id "MSTRG.204764"; transcript_id "MSTRG.204764.12"; exon_number "8";
chrX	StringTie	exon	38298956	38299141	1000	-	.	gene_id "MSTRG.204764"; transcript_id "MSTRG.204764.12"; exon_number "9";
chrX	StringTie	exon	38301247	38301371	1000	-	.	gene_id "MSTRG.204764"; transcript_id "MSTRG.204764.12"; exon_number "10";
chrX	StringTie	exon	38304635	38304790	1000	-	.	gene_id "MSTRG.204764"; transcript_id "MSTRG.204764.12"; exon_number "11";
chrX	StringTie	exon	38310615	38317465	1000	-	.	gene_id "MSTRG.204764"; transcript_id "MSTRG.204764.12"; exon_number "12";
chrX	StringTie	exon	38318829	38322945	1000	-	.	gene_id "MSTRG.204764"; transcript_id "MSTRG.204764.12"; exon_number "13";
chrX	StringTie	exon	38323399	38323524	1000	-	.	gene_id "MSTRG.204764"; transcript_id "MSTRG.204764.12"; exon_number "14";
chrX	StringTie	exon	38325773	38326618	1000	-	.	gene_id "MSTRG.204764"; transcript_id "MSTRG.204764.12"; exon_number "15";
chrX	StringTie	transcript	38269054	38327535	1000	-	.	gene_id "MSTRG.204764"; transcript_id "MSTRG.204764.13";
chrX	StringTie	exon	38269054	38269832	1000	-	.	gene_id "MSTRG.204764"; transcript_id "MSTRG.204764.13"; exon_number "1";
chrX	StringTie	exon	38273386	38273477	1000	-	.	gene_id "MSTRG.204764"; transcript_id "MSTRG.204764.13"; exon_number "2";
chrX	StringTie	exon	38275089	38275146	1000	-	.	gene_id "MSTRG.204764"; transcript_id "MSTRG.204764.13"; exon_number "3";
chrX	StringTie	exon	38276587	38276772	1000	-	.	gene_id "MSTRG.204764"; transcript_id "MSTRG.204764.13"; exon_number "4";
chrX	StringTie	exon	38290959	38291024	1000	-	.	gene_id "MSTRG.204764"; transcript_id "MSTRG.204764.13"; exon_number "5";
chrX	StringTie	exon	38291393	38291484	1000	-	.	gene_id "MSTRG.204764"; transcript_id "MSTRG.204764.13"; exon_number "6";
chrX	StringTie	exon	38297284	38297452	1000	-	.	gene_id "MSTRG.204764"; transcript_id "MSTRG.204764.13"; exon_number "7";
chrX	StringTie	exon	38298956	38299141	1000	-	.	gene_id "MSTRG.204764"; transcript_id "MSTRG.204764.13"; exon_number "8";
chrX	StringTie	exon	38301247	38301371	1000	-	.	gene_id "MSTRG.204764"; transcript_id "MSTRG.204764.13"; exon_number "9";
chrX	StringTie	exon	38304635	38304788	1000	-	.	gene_id "MSTRG.204764"; transcript_id "MSTRG.204764.13"; exon_number "10";
chrX	StringTie	exon	38310615	38310770	1000	-	.	gene_id "MSTRG.204764"; transcript_id "MSTRG.204764.13"; exon_number "11";
chrX	StringTie	exon	38317316	38317465	1000	-	.	gene_id "MSTRG.204764"; transcript_id "MSTRG.204764.13"; exon_number "12";
chrX	StringTie	exon	38318829	38318987	1000	-	.	gene_id "MSTRG.204764"; transcript_id "MSTRG.204764.13"; exon_number "13";
chrX	StringTie	exon	38321027	38321089	1000	-	.	gene_id "MSTRG.204764"; transcript_id "MSTRG.204764.13"; exon_number "14";
chrX	StringTie	exon	38322853	38322945	1000	-	.	gene_id "MSTRG.204764"; transcript_id "MSTRG.204764.13"; exon_number "15";
chrX	StringTie	exon	38323399	38323524	1000	-	.	gene_id "MSTRG.204764"; transcript_id "MSTRG.204764.13"; exon_number "16";
chrX	StringTie	exon	38327340	38327535	1000	-	.	gene_id "MSTRG.204764"; transcript_id "MSTRG.204764.13"; exon_number "17";
chrX	StringTie	transcript	38269059	38327541	1000	-	.	gene_id "MSTRG.204764"; transcript_id "MSTRG.204764.14";
chrX	StringTie	exon	38269059	38269832	1000	-	.	gene_id "MSTRG.204764"; transcript_id "MSTRG.204764.14"; exon_number "1";
chrX	StringTie	exon	38273386	38273477	1000	-	.	gene_id "MSTRG.204764"; transcript_id "MSTRG.204764.14"; exon_number "2";
chrX	StringTie	exon	38275089	38275146	1000	-	.	gene_id "MSTRG.204764"; transcript_id "MSTRG.204764.14"; exon_number "3";
chrX	StringTie	exon	38276587	38276772	1000	-	.	gene_id "MSTRG.204764"; transcript_id "MSTRG.204764.14"; exon_number "4";
chrX	StringTie	exon	38287094	38287245	1000	-	.	gene_id "MSTRG.204764"; transcript_id "MSTRG.204764.14"; exon_number "5";
chrX	StringTie	exon	38287861	38288041	1000	-	.	gene_id "MSTRG.204764"; transcript_id "MSTRG.204764.14"; exon_number "6";
chrX	StringTie	exon	38290959	38291024	1000	-	.	gene_id "MSTRG.204764"; transcript_id "MSTRG.204764.14"; exon_number "7";
chrX	StringTie	exon	38291393	38291484	1000	-	.	gene_id "MSTRG.204764"; transcript_id "MSTRG.204764.14"; exon_number "8";
chrX	StringTie	exon	38297284	38297452	1000	-	.	gene_id "MSTRG.204764"; transcript_id "MSTRG.204764.14"; exon_number "9";
chrX	StringTie	exon	38298956	38299141	1000	-	.	gene_id "MSTRG.204764"; transcript_id "MSTRG.204764.14"; exon_number "10";
chrX	StringTie	exon	38300694	38300829	1000	-	.	gene_id "MSTRG.204764"; transcript_id "MSTRG.204764.14"; exon_number "11";
chrX	StringTie	exon	38301247	38301371	1000	-	.	gene_id "MSTRG.204764"; transcript_id "MSTRG.204764.14"; exon_number "12";
chrX	StringTie	exon	38304635	38304790	1000	-	.	gene_id "MSTRG.204764"; transcript_id "MSTRG.204764.14"; exon_number "13";
chrX	StringTie	exon	38310615	38310773	1000	-	.	gene_id "MSTRG.204764"; transcript_id "MSTRG.204764.14"; exon_number "14";
chrX	StringTie	exon	38317316	38317465	1000	-	.	gene_id "MSTRG.204764"; transcript_id "MSTRG.204764.14"; exon_number "15";
chrX	StringTie	exon	38318829	38318987	1000	-	.	gene_id "MSTRG.204764"; transcript_id "MSTRG.204764.14"; exon_number "16";
chrX	StringTie	exon	38321027	38321089	1000	-	.	gene_id "MSTRG.204764"; transcript_id "MSTRG.204764.14"; exon_number "17";
chrX	StringTie	exon	38322853	38322945	1000	-	.	gene_id "MSTRG.204764"; transcript_id "MSTRG.204764.14"; exon_number "18";
chrX	StringTie	exon	38323399	38323524	1000	-	.	gene_id "MSTRG.204764"; transcript_id "MSTRG.204764.14"; exon_number "19";
chrX	StringTie	exon	38327340	38327541	1000	-	.	gene_id "MSTRG.204764"; transcript_id "MSTRG.204764.14"; exon_number "20";
chrX	StringTie	transcript	38269059	38323527	1000	-	.	gene_id "MSTRG.204764"; transcript_id "MSTRG.204764.15";
chrX	StringTie	exon	38269059	38269832	1000	-	.	gene_id "MSTRG.204764"; transcript_id "MSTRG.204764.15"; exon_number "1";
chrX	StringTie	exon	38273386	38273477	1000	-	.	gene_id "MSTRG.204764"; transcript_id "MSTRG.204764.15"; exon_number "2";
chrX	StringTie	exon	38275089	38275146	1000	-	.	gene_id "MSTRG.204764"; transcript_id "MSTRG.204764.15"; exon_number "3";
chrX	StringTie	exon	38276587	38276772	1000	-	.	gene_id "MSTRG.204764"; transcript_id "MSTRG.204764.15"; exon_number "4";
chrX	StringTie	exon	38287094	38287245	1000	-	.	gene_id "MSTRG.204764"; transcript_id "MSTRG.204764.15"; exon_number "5";
chrX	StringTie	exon	38287861	38288041	1000	-	.	gene_id "MSTRG.204764"; transcript_id "MSTRG.204764.15"; exon_number "6";
chrX	StringTie	exon	38290959	38291024	1000	-	.	gene_id "MSTRG.204764"; transcript_id "MSTRG.204764.15"; exon_number "7";
chrX	StringTie	exon	38291393	38291484	1000	-	.	gene_id "MSTRG.204764"; transcript_id "MSTRG.204764.15"; exon_number "8";
chrX	StringTie	exon	38297284	38297452	1000	-	.	gene_id "MSTRG.204764"; transcript_id "MSTRG.204764.15"; exon_number "9";
chrX	StringTie	exon	38298956	38299141	1000	-	.	gene_id "MSTRG.204764"; transcript_id "MSTRG.204764.15"; exon_number "10";
chrX	StringTie	exon	38300694	38300829	1000	-	.	gene_id "MSTRG.204764"; transcript_id "MSTRG.204764.15"; exon_number "11";
chrX	StringTie	exon	38301247	38301371	1000	-	.	gene_id "MSTRG.204764"; transcript_id "MSTRG.204764.15"; exon_number "12";
chrX	StringTie	exon	38304635	38304790	1000	-	.	gene_id "MSTRG.204764"; transcript_id "MSTRG.204764.15"; exon_number "13";
chrX	StringTie	exon	38310615	38310773	1000	-	.	gene_id "MSTRG.204764"; transcript_id "MSTRG.204764.15"; exon_number "14";
chrX	StringTie	exon	38317316	38317465	1000	-	.	gene_id "MSTRG.204764"; transcript_id "MSTRG.204764.15"; exon_number "15";
chrX	StringTie	exon	38317811	38317893	1000	-	.	gene_id "MSTRG.204764"; transcript_id "MSTRG.204764.15"; exon_number "16";
chrX	StringTie	exon	38318829	38318987	1000	-	.	gene_id "MSTRG.204764"; transcript_id "MSTRG.204764.15"; exon_number "17";
chrX	StringTie	exon	38321027	38321089	1000	-	.	gene_id "MSTRG.204764"; transcript_id "MSTRG.204764.15"; exon_number "18";
chrX	StringTie	exon	38322853	38322945	1000	-	.	gene_id "MSTRG.204764"; transcript_id "MSTRG.204764.15"; exon_number "19";
chrX	StringTie	exon	38323399	38323527	1000	-	.	gene_id "MSTRG.204764"; transcript_id "MSTRG.204764.15"; exon_number "20";
chrX	StringTie	transcript	38269086	38327170	1000	-	.	gene_id "MSTRG.204764"; transcript_id "MSTRG.204764.16";
chrX	StringTie	exon	38269086	38269832	1000	-	.	gene_id "MSTRG.204764"; transcript_id "MSTRG.204764.16"; exon_number "1";
chrX	StringTie	exon	38273386	38273477	1000	-	.	gene_id "MSTRG.204764"; transcript_id "MSTRG.204764.16"; exon_number "2";
chrX	StringTie	exon	38275089	38275146	1000	-	.	gene_id "MSTRG.204764"; transcript_id "MSTRG.204764.16"; exon_number "3";
chrX	StringTie	exon	38276587	38276772	1000	-	.	gene_id "MSTRG.204764"; transcript_id "MSTRG.204764.16"; exon_number "4";
chrX	StringTie	exon	38290959	38291024	1000	-	.	gene_id "MSTRG.204764"; transcript_id "MSTRG.204764.16"; exon_number "5";
chrX	StringTie	exon	38291393	38291484	1000	-	.	gene_id "MSTRG.204764"; transcript_id "MSTRG.204764.16"; exon_number "6";
chrX	StringTie	exon	38297284	38297452	1000	-	.	gene_id "MSTRG.204764"; transcript_id "MSTRG.204764.16"; exon_number "7";
chrX	StringTie	exon	38298956	38299141	1000	-	.	gene_id "MSTRG.204764"; transcript_id "MSTRG.204764.16"; exon_number "8";
chrX	StringTie	exon	38301247	38301371	1000	-	.	gene_id "MSTRG.204764"; transcript_id "MSTRG.204764.16"; exon_number "9";
chrX	StringTie	exon	38304635	38304790	1000	-	.	gene_id "MSTRG.204764"; transcript_id "MSTRG.204764.16"; exon_number "10";
chrX	StringTie	exon	38310615	38310773	1000	-	.	gene_id "MSTRG.204764"; transcript_id "MSTRG.204764.16"; exon_number "11";
chrX	StringTie	exon	38317316	38317465	1000	-	.	gene_id "MSTRG.204764"; transcript_id "MSTRG.204764.16"; exon_number "12";
chrX	StringTie	exon	38318829	38318987	1000	-	.	gene_id "MSTRG.204764"; transcript_id "MSTRG.204764.16"; exon_number "13";
chrX	StringTie	exon	38321027	38321089	1000	-	.	gene_id "MSTRG.204764"; transcript_id "MSTRG.204764.16"; exon_number "14";
chrX	StringTie	exon	38322853	38322945	1000	-	.	gene_id "MSTRG.204764"; transcript_id "MSTRG.204764.16"; exon_number "15";
chrX	StringTie	exon	38323399	38323524	1000	-	.	gene_id "MSTRG.204764"; transcript_id "MSTRG.204764.16"; exon_number "16";
chrX	StringTie	exon	38327137	38327170	1000	-	.	gene_id "MSTRG.204764"; transcript_id "MSTRG.204764.16"; exon_number "17";
chrX	StringTie	transcript	38269104	38327538	1000	-	.	gene_id "MSTRG.204764"; transcript_id "MSTRG.204764.17";
chrX	StringTie	exon	38269104	38269832	1000	-	.	gene_id "MSTRG.204764"; transcript_id "MSTRG.204764.17"; exon_number "1";
chrX	StringTie	exon	38273386	38273477	1000	-	.	gene_id "MSTRG.204764"; transcript_id "MSTRG.204764.17"; exon_number "2";
chrX	StringTie	exon	38275089	38275146	1000	-	.	gene_id "MSTRG.204764"; transcript_id "MSTRG.204764.17"; exon_number "3";
chrX	StringTie	exon	38276587	38276772	1000	-	.	gene_id "MSTRG.204764"; transcript_id "MSTRG.204764.17"; exon_number "4";
chrX	StringTie	exon	38290959	38291024	1000	-	.	gene_id "MSTRG.204764"; transcript_id "MSTRG.204764.17"; exon_number "5";
chrX	StringTie	exon	38291393	38291484	1000	-	.	gene_id "MSTRG.204764"; transcript_id "MSTRG.204764.17"; exon_number "6";
chrX	StringTie	exon	38297284	38297452	1000	-	.	gene_id "MSTRG.204764"; transcript_id "MSTRG.204764.17"; exon_number "7";
chrX	StringTie	exon	38298956	38299141	1000	-	.	gene_id "MSTRG.204764"; transcript_id "MSTRG.204764.17"; exon_number "8";
chrX	StringTie	exon	38301247	38301371	1000	-	.	gene_id "MSTRG.204764"; transcript_id "MSTRG.204764.17"; exon_number "9";
chrX	StringTie	exon	38304635	38304790	1000	-	.	gene_id "MSTRG.204764"; transcript_id "MSTRG.204764.17"; exon_number "10";
chrX	StringTie	exon	38310615	38310770	1000	-	.	gene_id "MSTRG.204764"; transcript_id "MSTRG.204764.17"; exon_number "11";
chrX	StringTie	exon	38317316	38317465	1000	-	.	gene_id "MSTRG.204764"; transcript_id "MSTRG.204764.17"; exon_number "12";
chrX	StringTie	exon	38317811	38317893	1000	-	.	gene_id "MSTRG.204764"; transcript_id "MSTRG.204764.17"; exon_number "13";
chrX	StringTie	exon	38318829	38318987	1000	-	.	gene_id "MSTRG.204764"; transcript_id "MSTRG.204764.17"; exon_number "14";
chrX	StringTie	exon	38321027	38321089	1000	-	.	gene_id "MSTRG.204764"; transcript_id "MSTRG.204764.17"; exon_number "15";
chrX	StringTie	exon	38322853	38322945	1000	-	.	gene_id "MSTRG.204764"; transcript_id "MSTRG.204764.17"; exon_number "16";
chrX	StringTie	exon	38323399	38323524	1000	-	.	gene_id "MSTRG.204764"; transcript_id "MSTRG.204764.17"; exon_number "17";
chrX	StringTie	exon	38327340	38327538	1000	-	.	gene_id "MSTRG.204764"; transcript_id "MSTRG.204764.17"; exon_number "18";
chrX	StringTie	transcript	38269109	38327523	1000	-	.	gene_id "MSTRG.204764"; transcript_id "MSTRG.204764.18";
chrX	StringTie	exon	38269109	38269832	1000	-	.	gene_id "MSTRG.204764"; transcript_id "MSTRG.204764.18"; exon_number "1";
chrX	StringTie	exon	38273386	38275146	1000	-	.	gene_id "MSTRG.204764"; transcript_id "MSTRG.204764.18"; exon_number "2";
chrX	StringTie	exon	38276587	38276772	1000	-	.	gene_id "MSTRG.204764"; transcript_id "MSTRG.204764.18"; exon_number "3";
chrX	StringTie	exon	38287094	38287245	1000	-	.	gene_id "MSTRG.204764"; transcript_id "MSTRG.204764.18"; exon_number "4";
chrX	StringTie	exon	38287861	38288041	1000	-	.	gene_id "MSTRG.204764"; transcript_id "MSTRG.204764.18"; exon_number "5";
chrX	StringTie	exon	38290959	38291024	1000	-	.	gene_id "MSTRG.204764"; transcript_id "MSTRG.204764.18"; exon_number "6";
chrX	StringTie	exon	38297284	38297452	1000	-	.	gene_id "MSTRG.204764"; transcript_id "MSTRG.204764.18"; exon_number "7";
chrX	StringTie	exon	38298956	38299141	1000	-	.	gene_id "MSTRG.204764"; transcript_id "MSTRG.204764.18"; exon_number "8";
chrX	StringTie	exon	38301247	38301371	1000	-	.	gene_id "MSTRG.204764"; transcript_id "MSTRG.204764.18"; exon_number "9";
chrX	StringTie	exon	38304635	38304790	1000	-	.	gene_id "MSTRG.204764"; transcript_id "MSTRG.204764.18"; exon_number "10";
chrX	StringTie	exon	38310615	38310773	1000	-	.	gene_id "MSTRG.204764"; transcript_id "MSTRG.204764.18"; exon_number "11";
chrX	StringTie	exon	38317316	38317465	1000	-	.	gene_id "MSTRG.204764"; transcript_id "MSTRG.204764.18"; exon_number "12";
chrX	StringTie	exon	38318829	38318987	1000	-	.	gene_id "MSTRG.204764"; transcript_id "MSTRG.204764.18"; exon_number "13";
chrX	StringTie	exon	38321027	38321089	1000	-	.	gene_id "MSTRG.204764"; transcript_id "MSTRG.204764.18"; exon_number "14";
chrX	StringTie	exon	38322853	38322945	1000	-	.	gene_id "MSTRG.204764"; transcript_id "MSTRG.204764.18"; exon_number "15";
chrX	StringTie	exon	38323399	38323524	1000	-	.	gene_id "MSTRG.204764"; transcript_id "MSTRG.204764.18"; exon_number "16";
chrX	StringTie	exon	38327340	38327523	1000	-	.	gene_id "MSTRG.204764"; transcript_id "MSTRG.204764.18"; exon_number "17";
chrX	StringTie	transcript	38269113	38327505	1000	-	.	gene_id "MSTRG.204764"; transcript_id "MSTRG.204764.19";
chrX	StringTie	exon	38269113	38269832	1000	-	.	gene_id "MSTRG.204764"; transcript_id "MSTRG.204764.19"; exon_number "1";
chrX	StringTie	exon	38273386	38273477	1000	-	.	gene_id "MSTRG.204764"; transcript_id "MSTRG.204764.19"; exon_number "2";
chrX	StringTie	exon	38275089	38275146	1000	-	.	gene_id "MSTRG.204764"; transcript_id "MSTRG.204764.19"; exon_number "3";
chrX	StringTie	exon	38276587	38276772	1000	-	.	gene_id "MSTRG.204764"; transcript_id "MSTRG.204764.19"; exon_number "4";
chrX	StringTie	exon	38287094	38287245	1000	-	.	gene_id "MSTRG.204764"; transcript_id "MSTRG.204764.19"; exon_number "5";
chrX	StringTie	exon	38287861	38288041	1000	-	.	gene_id "MSTRG.204764"; transcript_id "MSTRG.204764.19"; exon_number "6";
chrX	StringTie	exon	38290959	38291024	1000	-	.	gene_id "MSTRG.204764"; transcript_id "MSTRG.204764.19"; exon_number "7";
chrX	StringTie	exon	38291393	38291484	1000	-	.	gene_id "MSTRG.204764"; transcript_id "MSTRG.204764.19"; exon_number "8";
chrX	StringTie	exon	38297284	38297452	1000	-	.	gene_id "MSTRG.204764"; transcript_id "MSTRG.204764.19"; exon_number "9";
chrX	StringTie	exon	38298956	38299141	1000	-	.	gene_id "MSTRG.204764"; transcript_id "MSTRG.204764.19"; exon_number "10";
chrX	StringTie	exon	38301247	38301371	1000	-	.	gene_id "MSTRG.204764"; transcript_id "MSTRG.204764.19"; exon_number "11";
chrX	StringTie	exon	38304635	38304790	1000	-	.	gene_id "MSTRG.204764"; transcript_id "MSTRG.204764.19"; exon_number "12";
chrX	StringTie	exon	38310615	38310773	1000	-	.	gene_id "MSTRG.204764"; transcript_id "MSTRG.204764.19"; exon_number "13";
chrX	StringTie	exon	38317316	38317465	1000	-	.	gene_id "MSTRG.204764"; transcript_id "MSTRG.204764.19"; exon_number "14";
chrX	StringTie	exon	38318829	38318987	1000	-	.	gene_id "MSTRG.204764"; transcript_id "MSTRG.204764.19"; exon_number "15";
chrX	StringTie	exon	38321027	38321089	1000	-	.	gene_id "MSTRG.204764"; transcript_id "MSTRG.204764.19"; exon_number "16";
chrX	StringTie	exon	38322853	38322945	1000	-	.	gene_id "MSTRG.204764"; transcript_id "MSTRG.204764.19"; exon_number "17";
chrX	StringTie	exon	38323399	38323524	1000	-	.	gene_id "MSTRG.204764"; transcript_id "MSTRG.204764.19"; exon_number "18";
chrX	StringTie	exon	38325773	38327505	1000	-	.	gene_id "MSTRG.204764"; transcript_id "MSTRG.204764.19"; exon_number "19";
chrX	StringTie	transcript	38268790	38327633	1000	-	.	gene_id "MSTRG.204764"; transcript_id "MSTRG.204764.2";
chrX	StringTie	exon	38268790	38269832	1000	-	.	gene_id "MSTRG.204764"; transcript_id "MSTRG.204764.2"; exon_number "1";
chrX	StringTie	exon	38273386	38273477	1000	-	.	gene_id "MSTRG.204764"; transcript_id "MSTRG.204764.2"; exon_number "2";
chrX	StringTie	exon	38275089	38275146	1000	-	.	gene_id "MSTRG.204764"; transcript_id "MSTRG.204764.2"; exon_number "3";
chrX	StringTie	exon	38276587	38276772	1000	-	.	gene_id "MSTRG.204764"; transcript_id "MSTRG.204764.2"; exon_number "4";
chrX	StringTie	exon	38290959	38291024	1000	-	.	gene_id "MSTRG.204764"; transcript_id "MSTRG.204764.2"; exon_number "5";
chrX	StringTie	exon	38291393	38291484	1000	-	.	gene_id "MSTRG.204764"; transcript_id "MSTRG.204764.2"; exon_number "6";
chrX	StringTie	exon	38297284	38297452	1000	-	.	gene_id "MSTRG.204764"; transcript_id "MSTRG.204764.2"; exon_number "7";
chrX	StringTie	exon	38298956	38299141	1000	-	.	gene_id "MSTRG.204764"; transcript_id "MSTRG.204764.2"; exon_number "8";
chrX	StringTie	exon	38301247	38301371	1000	-	.	gene_id "MSTRG.204764"; transcript_id "MSTRG.204764.2"; exon_number "9";
chrX	StringTie	exon	38304635	38304790	1000	-	.	gene_id "MSTRG.204764"; transcript_id "MSTRG.204764.2"; exon_number "10";
chrX	StringTie	exon	38310615	38310773	1000	-	.	gene_id "MSTRG.204764"; transcript_id "MSTRG.204764.2"; exon_number "11";
chrX	StringTie	exon	38317316	38317465	1000	-	.	gene_id "MSTRG.204764"; transcript_id "MSTRG.204764.2"; exon_number "12";
chrX	StringTie	exon	38318829	38318987	1000	-	.	gene_id "MSTRG.204764"; transcript_id "MSTRG.204764.2"; exon_number "13";
chrX	StringTie	exon	38321027	38321089	1000	-	.	gene_id "MSTRG.204764"; transcript_id "MSTRG.204764.2"; exon_number "14";
chrX	StringTie	exon	38322853	38322945	1000	-	.	gene_id "MSTRG.204764"; transcript_id "MSTRG.204764.2"; exon_number "15";
chrX	StringTie	exon	38323399	38323524	1000	-	.	gene_id "MSTRG.204764"; transcript_id "MSTRG.204764.2"; exon_number "16";
chrX	StringTie	exon	38327340	38327633	1000	-	.	gene_id "MSTRG.204764"; transcript_id "MSTRG.204764.2"; exon_number "17";
chrX	StringTie	transcript	38269113	38327540	1000	-	.	gene_id "MSTRG.204764"; transcript_id "MSTRG.204764.20";
chrX	StringTie	exon	38269113	38269832	1000	-	.	gene_id "MSTRG.204764"; transcript_id "MSTRG.204764.20"; exon_number "1";
chrX	StringTie	exon	38273386	38273477	1000	-	.	gene_id "MSTRG.204764"; transcript_id "MSTRG.204764.20"; exon_number "2";
chrX	StringTie	exon	38275089	38275146	1000	-	.	gene_id "MSTRG.204764"; transcript_id "MSTRG.204764.20"; exon_number "3";
chrX	StringTie	exon	38276587	38276772	1000	-	.	gene_id "MSTRG.204764"; transcript_id "MSTRG.204764.20"; exon_number "4";
chrX	StringTie	exon	38287094	38287245	1000	-	.	gene_id "MSTRG.204764"; transcript_id "MSTRG.204764.20"; exon_number "5";
chrX	StringTie	exon	38287861	38288041	1000	-	.	gene_id "MSTRG.204764"; transcript_id "MSTRG.204764.20"; exon_number "6";
chrX	StringTie	exon	38290959	38291024	1000	-	.	gene_id "MSTRG.204764"; transcript_id "MSTRG.204764.20"; exon_number "7";
chrX	StringTie	exon	38291393	38291484	1000	-	.	gene_id "MSTRG.204764"; transcript_id "MSTRG.204764.20"; exon_number "8";
chrX	StringTie	exon	38297284	38297452	1000	-	.	gene_id "MSTRG.204764"; transcript_id "MSTRG.204764.20"; exon_number "9";
chrX	StringTie	exon	38298956	38299141	1000	-	.	gene_id "MSTRG.204764"; transcript_id "MSTRG.204764.20"; exon_number "10";
chrX	StringTie	exon	38301247	38301371	1000	-	.	gene_id "MSTRG.204764"; transcript_id "MSTRG.204764.20"; exon_number "11";
chrX	StringTie	exon	38304635	38304790	1000	-	.	gene_id "MSTRG.204764"; transcript_id "MSTRG.204764.20"; exon_number "12";
chrX	StringTie	exon	38310615	38310773	1000	-	.	gene_id "MSTRG.204764"; transcript_id "MSTRG.204764.20"; exon_number "13";
chrX	StringTie	exon	38317316	38317465	1000	-	.	gene_id "MSTRG.204764"; transcript_id "MSTRG.204764.20"; exon_number "14";
chrX	StringTie	exon	38317811	38317893	1000	-	.	gene_id "MSTRG.204764"; transcript_id "MSTRG.204764.20"; exon_number "15";
chrX	StringTie	exon	38318829	38318987	1000	-	.	gene_id "MSTRG.204764"; transcript_id "MSTRG.204764.20"; exon_number "16";
chrX	StringTie	exon	38321027	38321089	1000	-	.	gene_id "MSTRG.204764"; transcript_id "MSTRG.204764.20"; exon_number "17";
chrX	StringTie	exon	38322853	38322945	1000	-	.	gene_id "MSTRG.204764"; transcript_id "MSTRG.204764.20"; exon_number "18";
chrX	StringTie	exon	38323399	38323524	1000	-	.	gene_id "MSTRG.204764"; transcript_id "MSTRG.204764.20"; exon_number "19";
chrX	StringTie	exon	38327340	38327540	1000	-	.	gene_id "MSTRG.204764"; transcript_id "MSTRG.204764.20"; exon_number "20";
chrX	StringTie	transcript	38269114	38289154	1000	-	.	gene_id "MSTRG.204764"; transcript_id "MSTRG.204764.21";
chrX	StringTie	exon	38269114	38269832	1000	-	.	gene_id "MSTRG.204764"; transcript_id "MSTRG.204764.21"; exon_number "1";
chrX	StringTie	exon	38273386	38275146	1000	-	.	gene_id "MSTRG.204764"; transcript_id "MSTRG.204764.21"; exon_number "2";
chrX	StringTie	exon	38276587	38276810	1000	-	.	gene_id "MSTRG.204764"; transcript_id "MSTRG.204764.21"; exon_number "3";
chrX	StringTie	exon	38287094	38289154	1000	-	.	gene_id "MSTRG.204764"; transcript_id "MSTRG.204764.21"; exon_number "4";
chrX	StringTie	transcript	38269139	38327531	1000	-	.	gene_id "MSTRG.204764"; transcript_id "MSTRG.204764.22";
chrX	StringTie	exon	38269139	38269832	1000	-	.	gene_id "MSTRG.204764"; transcript_id "MSTRG.204764.22"; exon_number "1";
chrX	StringTie	exon	38273386	38275146	1000	-	.	gene_id "MSTRG.204764"; transcript_id "MSTRG.204764.22"; exon_number "2";
chrX	StringTie	exon	38276587	38276772	1000	-	.	gene_id "MSTRG.204764"; transcript_id "MSTRG.204764.22"; exon_number "3";
chrX	StringTie	exon	38290959	38291024	1000	-	.	gene_id "MSTRG.204764"; transcript_id "MSTRG.204764.22"; exon_number "4";
chrX	StringTie	exon	38291393	38291484	1000	-	.	gene_id "MSTRG.204764"; transcript_id "MSTRG.204764.22"; exon_number "5";
chrX	StringTie	exon	38295985	38296144	1000	-	.	gene_id "MSTRG.204764"; transcript_id "MSTRG.204764.22"; exon_number "6";
chrX	StringTie	exon	38297284	38297477	1000	-	.	gene_id "MSTRG.204764"; transcript_id "MSTRG.204764.22"; exon_number "7";
chrX	StringTie	exon	38298956	38299141	1000	-	.	gene_id "MSTRG.204764"; transcript_id "MSTRG.204764.22"; exon_number "8";
chrX	StringTie	exon	38301247	38301371	1000	-	.	gene_id "MSTRG.204764"; transcript_id "MSTRG.204764.22"; exon_number "9";
chrX	StringTie	exon	38304635	38304790	1000	-	.	gene_id "MSTRG.204764"; transcript_id "MSTRG.204764.22"; exon_number "10";
chrX	StringTie	exon	38310615	38310773	1000	-	.	gene_id "MSTRG.204764"; transcript_id "MSTRG.204764.22"; exon_number "11";
chrX	StringTie	exon	38317316	38317465	1000	-	.	gene_id "MSTRG.204764"; transcript_id "MSTRG.204764.22"; exon_number "12";
chrX	StringTie	exon	38318829	38318987	1000	-	.	gene_id "MSTRG.204764"; transcript_id "MSTRG.204764.22"; exon_number "13";
chrX	StringTie	exon	38321027	38321089	1000	-	.	gene_id "MSTRG.204764"; transcript_id "MSTRG.204764.22"; exon_number "14";
chrX	StringTie	exon	38322853	38322945	1000	-	.	gene_id "MSTRG.204764"; transcript_id "MSTRG.204764.22"; exon_number "15";
chrX	StringTie	exon	38323399	38323524	1000	-	.	gene_id "MSTRG.204764"; transcript_id "MSTRG.204764.22"; exon_number "16";
chrX	StringTie	exon	38327340	38327531	1000	-	.	gene_id "MSTRG.204764"; transcript_id "MSTRG.204764.22"; exon_number "17";
chrX	StringTie	transcript	38269144	38291465	1000	-	.	gene_id "MSTRG.204764"; transcript_id "MSTRG.204764.23";
chrX	StringTie	exon	38269144	38270308	1000	-	.	gene_id "MSTRG.204764"; transcript_id "MSTRG.204764.23"; exon_number "1";
chrX	StringTie	exon	38273386	38273477	1000	-	.	gene_id "MSTRG.204764"; transcript_id "MSTRG.204764.23"; exon_number "2";
chrX	StringTie	exon	38275089	38275146	1000	-	.	gene_id "MSTRG.204764"; transcript_id "MSTRG.204764.23"; exon_number "3";
chrX	StringTie	exon	38276587	38276772	1000	-	.	gene_id "MSTRG.204764"; transcript_id "MSTRG.204764.23"; exon_number "4";
chrX	StringTie	exon	38290959	38291024	1000	-	.	gene_id "MSTRG.204764"; transcript_id "MSTRG.204764.23"; exon_number "5";
chrX	StringTie	exon	38291393	38291465	1000	-	.	gene_id "MSTRG.204764"; transcript_id "MSTRG.204764.23"; exon_number "6";
chrX	StringTie	transcript	38269144	38311440	1000	-	.	gene_id "MSTRG.204764"; transcript_id "MSTRG.204764.24";
chrX	StringTie	exon	38269144	38269832	1000	-	.	gene_id "MSTRG.204764"; transcript_id "MSTRG.204764.24"; exon_number "1";
chrX	StringTie	exon	38273386	38273477	1000	-	.	gene_id "MSTRG.204764"; transcript_id "MSTRG.204764.24"; exon_number "2";
chrX	StringTie	exon	38275089	38275146	1000	-	.	gene_id "MSTRG.204764"; transcript_id "MSTRG.204764.24"; exon_number "3";
chrX	StringTie	exon	38276587	38276772	1000	-	.	gene_id "MSTRG.204764"; transcript_id "MSTRG.204764.24"; exon_number "4";
chrX	StringTie	exon	38287094	38287245	1000	-	.	gene_id "MSTRG.204764"; transcript_id "MSTRG.204764.24"; exon_number "5";
chrX	StringTie	exon	38287861	38288041	1000	-	.	gene_id "MSTRG.204764"; transcript_id "MSTRG.204764.24"; exon_number "6";
chrX	StringTie	exon	38290959	38291024	1000	-	.	gene_id "MSTRG.204764"; transcript_id "MSTRG.204764.24"; exon_number "7";
chrX	StringTie	exon	38297284	38297452	1000	-	.	gene_id "MSTRG.204764"; transcript_id "MSTRG.204764.24"; exon_number "8";
chrX	StringTie	exon	38298956	38299141	1000	-	.	gene_id "MSTRG.204764"; transcript_id "MSTRG.204764.24"; exon_number "9";
chrX	StringTie	exon	38301247	38301371	1000	-	.	gene_id "MSTRG.204764"; transcript_id "MSTRG.204764.24"; exon_number "10";
chrX	StringTie	exon	38304635	38304790	1000	-	.	gene_id "MSTRG.204764"; transcript_id "MSTRG.204764.24"; exon_number "11";
chrX	StringTie	exon	38310615	38311440	1000	-	.	gene_id "MSTRG.204764"; transcript_id "MSTRG.204764.24"; exon_number "12";
chrX	StringTie	transcript	38269150	38327551	1000	-	.	gene_id "MSTRG.204764"; transcript_id "MSTRG.204764.25";
chrX	StringTie	exon	38269150	38269832	1000	-	.	gene_id "MSTRG.204764"; transcript_id "MSTRG.204764.25"; exon_number "1";
chrX	StringTie	exon	38273386	38273477	1000	-	.	gene_id "MSTRG.204764"; transcript_id "MSTRG.204764.25"; exon_number "2";
chrX	StringTie	exon	38275089	38275146	1000	-	.	gene_id "MSTRG.204764"; transcript_id "MSTRG.204764.25"; exon_number "3";
chrX	StringTie	exon	38276587	38276772	1000	-	.	gene_id "MSTRG.204764"; transcript_id "MSTRG.204764.25"; exon_number "4";
chrX	StringTie	exon	38290959	38291024	1000	-	.	gene_id "MSTRG.204764"; transcript_id "MSTRG.204764.25"; exon_number "5";
chrX	StringTie	exon	38291393	38291484	1000	-	.	gene_id "MSTRG.204764"; transcript_id "MSTRG.204764.25"; exon_number "6";
chrX	StringTie	exon	38297284	38297449	1000	-	.	gene_id "MSTRG.204764"; transcript_id "MSTRG.204764.25"; exon_number "7";
chrX	StringTie	exon	38298956	38299141	1000	-	.	gene_id "MSTRG.204764"; transcript_id "MSTRG.204764.25"; exon_number "8";
chrX	StringTie	exon	38301247	38301371	1000	-	.	gene_id "MSTRG.204764"; transcript_id "MSTRG.204764.25"; exon_number "9";
chrX	StringTie	exon	38304635	38304790	1000	-	.	gene_id "MSTRG.204764"; transcript_id "MSTRG.204764.25"; exon_number "10";
chrX	StringTie	exon	38310615	38310770	1000	-	.	gene_id "MSTRG.204764"; transcript_id "MSTRG.204764.25"; exon_number "11";
chrX	StringTie	exon	38317316	38317465	1000	-	.	gene_id "MSTRG.204764"; transcript_id "MSTRG.204764.25"; exon_number "12";
chrX	StringTie	exon	38318829	38318987	1000	-	.	gene_id "MSTRG.204764"; transcript_id "MSTRG.204764.25"; exon_number "13";
chrX	StringTie	exon	38321027	38321089	1000	-	.	gene_id "MSTRG.204764"; transcript_id "MSTRG.204764.25"; exon_number "14";
chrX	StringTie	exon	38322853	38322945	1000	-	.	gene_id "MSTRG.204764"; transcript_id "MSTRG.204764.25"; exon_number "15";
chrX	StringTie	exon	38323399	38323524	1000	-	.	gene_id "MSTRG.204764"; transcript_id "MSTRG.204764.25"; exon_number "16";
chrX	StringTie	exon	38327340	38327551	1000	-	.	gene_id "MSTRG.204764"; transcript_id "MSTRG.204764.25"; exon_number "17";
chrX	StringTie	transcript	38269163	38327535	1000	-	.	gene_id "MSTRG.204764"; transcript_id "MSTRG.204764.26";
chrX	StringTie	exon	38269163	38269832	1000	-	.	gene_id "MSTRG.204764"; transcript_id "MSTRG.204764.26"; exon_number "1";
chrX	StringTie	exon	38273386	38273477	1000	-	.	gene_id "MSTRG.204764"; transcript_id "MSTRG.204764.26"; exon_number "2";
chrX	StringTie	exon	38275089	38275146	1000	-	.	gene_id "MSTRG.204764"; transcript_id "MSTRG.204764.26"; exon_number "3";
chrX	StringTie	exon	38276587	38276772	1000	-	.	gene_id "MSTRG.204764"; transcript_id "MSTRG.204764.26"; exon_number "4";
chrX	StringTie	exon	38290959	38291024	1000	-	.	gene_id "MSTRG.204764"; transcript_id "MSTRG.204764.26"; exon_number "5";
chrX	StringTie	exon	38291393	38291484	1000	-	.	gene_id "MSTRG.204764"; transcript_id "MSTRG.204764.26"; exon_number "6";
chrX	StringTie	exon	38297284	38297452	1000	-	.	gene_id "MSTRG.204764"; transcript_id "MSTRG.204764.26"; exon_number "7";
chrX	StringTie	exon	38301247	38301371	1000	-	.	gene_id "MSTRG.204764"; transcript_id "MSTRG.204764.26"; exon_number "8";
chrX	StringTie	exon	38304635	38304790	1000	-	.	gene_id "MSTRG.204764"; transcript_id "MSTRG.204764.26"; exon_number "9";
chrX	StringTie	exon	38310615	38310773	1000	-	.	gene_id "MSTRG.204764"; transcript_id "MSTRG.204764.26"; exon_number "10";
chrX	StringTie	exon	38317316	38317465	1000	-	.	gene_id "MSTRG.204764"; transcript_id "MSTRG.204764.26"; exon_number "11";
chrX	StringTie	exon	38318829	38318987	1000	-	.	gene_id "MSTRG.204764"; transcript_id "MSTRG.204764.26"; exon_number "12";
chrX	StringTie	exon	38321027	38321089	1000	-	.	gene_id "MSTRG.204764"; transcript_id "MSTRG.204764.26"; exon_number "13";
chrX	StringTie	exon	38322853	38322945	1000	-	.	gene_id "MSTRG.204764"; transcript_id "MSTRG.204764.26"; exon_number "14";
chrX	StringTie	exon	38323399	38323524	1000	-	.	gene_id "MSTRG.204764"; transcript_id "MSTRG.204764.26"; exon_number "15";
chrX	StringTie	exon	38327340	38327535	1000	-	.	gene_id "MSTRG.204764"; transcript_id "MSTRG.204764.26"; exon_number "16";
chrX	StringTie	transcript	38269163	38326405	1000	-	.	gene_id "MSTRG.204764"; transcript_id "MSTRG.204764.27";
chrX	StringTie	exon	38269163	38269832	1000	-	.	gene_id "MSTRG.204764"; transcript_id "MSTRG.204764.27"; exon_number "1";
chrX	StringTie	exon	38273386	38275146	1000	-	.	gene_id "MSTRG.204764"; transcript_id "MSTRG.204764.27"; exon_number "2";
chrX	StringTie	exon	38276587	38276772	1000	-	.	gene_id "MSTRG.204764"; transcript_id "MSTRG.204764.27"; exon_number "3";
chrX	StringTie	exon	38287094	38287245	1000	-	.	gene_id "MSTRG.204764"; transcript_id "MSTRG.204764.27"; exon_number "4";
chrX	StringTie	exon	38287861	38288041	1000	-	.	gene_id "MSTRG.204764"; transcript_id "MSTRG.204764.27"; exon_number "5";
chrX	StringTie	exon	38290959	38291024	1000	-	.	gene_id "MSTRG.204764"; transcript_id "MSTRG.204764.27"; exon_number "6";
chrX	StringTie	exon	38291393	38291484	1000	-	.	gene_id "MSTRG.204764"; transcript_id "MSTRG.204764.27"; exon_number "7";
chrX	StringTie	exon	38297284	38297452	1000	-	.	gene_id "MSTRG.204764"; transcript_id "MSTRG.204764.27"; exon_number "8";
chrX	StringTie	exon	38298956	38299141	1000	-	.	gene_id "MSTRG.204764"; transcript_id "MSTRG.204764.27"; exon_number "9";
chrX	StringTie	exon	38301247	38301371	1000	-	.	gene_id "MSTRG.204764"; transcript_id "MSTRG.204764.27"; exon_number "10";
chrX	StringTie	exon	38304635	38304790	1000	-	.	gene_id "MSTRG.204764"; transcript_id "MSTRG.204764.27"; exon_number "11";
chrX	StringTie	exon	38310615	38310770	1000	-	.	gene_id "MSTRG.204764"; transcript_id "MSTRG.204764.27"; exon_number "12";
chrX	StringTie	exon	38317316	38317465	1000	-	.	gene_id "MSTRG.204764"; transcript_id "MSTRG.204764.27"; exon_number "13";
chrX	StringTie	exon	38318829	38318987	1000	-	.	gene_id "MSTRG.204764"; transcript_id "MSTRG.204764.27"; exon_number "14";
chrX	StringTie	exon	38321027	38321089	1000	-	.	gene_id "MSTRG.204764"; transcript_id "MSTRG.204764.27"; exon_number "15";
chrX	StringTie	exon	38322853	38322945	1000	-	.	gene_id "MSTRG.204764"; transcript_id "MSTRG.204764.27"; exon_number "16";
chrX	StringTie	exon	38323399	38323524	1000	-	.	gene_id "MSTRG.204764"; transcript_id "MSTRG.204764.27"; exon_number "17";
chrX	StringTie	exon	38325773	38326405	1000	-	.	gene_id "MSTRG.204764"; transcript_id "MSTRG.204764.27"; exon_number "18";
chrX	StringTie	transcript	38269164	38296109	1000	-	.	gene_id "MSTRG.204764"; transcript_id "MSTRG.204764.29";
chrX	StringTie	exon	38269164	38269832	1000	-	.	gene_id "MSTRG.204764"; transcript_id "MSTRG.204764.29"; exon_number "1";
chrX	StringTie	exon	38273386	38273477	1000	-	.	gene_id "MSTRG.204764"; transcript_id "MSTRG.204764.29"; exon_number "2";
chrX	StringTie	exon	38275089	38275146	1000	-	.	gene_id "MSTRG.204764"; transcript_id "MSTRG.204764.29"; exon_number "3";
chrX	StringTie	exon	38276587	38276772	1000	-	.	gene_id "MSTRG.204764"; transcript_id "MSTRG.204764.29"; exon_number "4";
chrX	StringTie	exon	38290959	38291024	1000	-	.	gene_id "MSTRG.204764"; transcript_id "MSTRG.204764.29"; exon_number "5";
chrX	StringTie	exon	38291393	38291484	1000	-	.	gene_id "MSTRG.204764"; transcript_id "MSTRG.204764.29"; exon_number "6";
chrX	StringTie	exon	38295985	38296109	1000	-	.	gene_id "MSTRG.204764"; transcript_id "MSTRG.204764.29"; exon_number "7";
chrX	StringTie	transcript	38268799	38327259	1000	-	.	gene_id "MSTRG.204764"; transcript_id "MSTRG.204764.3";
chrX	StringTie	exon	38268799	38269832	1000	-	.	gene_id "MSTRG.204764"; transcript_id "MSTRG.204764.3"; exon_number "1";
chrX	StringTie	exon	38273386	38273477	1000	-	.	gene_id "MSTRG.204764"; transcript_id "MSTRG.204764.3"; exon_number "2";
chrX	StringTie	exon	38275089	38275146	1000	-	.	gene_id "MSTRG.204764"; transcript_id "MSTRG.204764.3"; exon_number "3";
chrX	StringTie	exon	38276587	38276772	1000	-	.	gene_id "MSTRG.204764"; transcript_id "MSTRG.204764.3"; exon_number "4";
chrX	StringTie	exon	38287094	38287245	1000	-	.	gene_id "MSTRG.204764"; transcript_id "MSTRG.204764.3"; exon_number "5";
chrX	StringTie	exon	38287861	38288041	1000	-	.	gene_id "MSTRG.204764"; transcript_id "MSTRG.204764.3"; exon_number "6";
chrX	StringTie	exon	38290959	38291024	1000	-	.	gene_id "MSTRG.204764"; transcript_id "MSTRG.204764.3"; exon_number "7";
chrX	StringTie	exon	38291393	38291484	1000	-	.	gene_id "MSTRG.204764"; transcript_id "MSTRG.204764.3"; exon_number "8";
chrX	StringTie	exon	38297284	38297452	1000	-	.	gene_id "MSTRG.204764"; transcript_id "MSTRG.204764.3"; exon_number "9";
chrX	StringTie	exon	38298956	38299141	1000	-	.	gene_id "MSTRG.204764"; transcript_id "MSTRG.204764.3"; exon_number "10";
chrX	StringTie	exon	38301247	38301371	1000	-	.	gene_id "MSTRG.204764"; transcript_id "MSTRG.204764.3"; exon_number "11";
chrX	StringTie	exon	38304635	38304790	1000	-	.	gene_id "MSTRG.204764"; transcript_id "MSTRG.204764.3"; exon_number "12";
chrX	StringTie	exon	38310615	38310773	1000	-	.	gene_id "MSTRG.204764"; transcript_id "MSTRG.204764.3"; exon_number "13";
chrX	StringTie	exon	38317316	38317465	1000	-	.	gene_id "MSTRG.204764"; transcript_id "MSTRG.204764.3"; exon_number "14";
chrX	StringTie	exon	38318829	38318987	1000	-	.	gene_id "MSTRG.204764"; transcript_id "MSTRG.204764.3"; exon_number "15";
chrX	StringTie	exon	38321027	38321089	1000	-	.	gene_id "MSTRG.204764"; transcript_id "MSTRG.204764.3"; exon_number "16";
chrX	StringTie	exon	38322853	38322945	1000	-	.	gene_id "MSTRG.204764"; transcript_id "MSTRG.204764.3"; exon_number "17";
chrX	StringTie	exon	38323399	38323524	1000	-	.	gene_id "MSTRG.204764"; transcript_id "MSTRG.204764.3"; exon_number "18";
chrX	StringTie	exon	38325773	38325935	1000	-	.	gene_id "MSTRG.204764"; transcript_id "MSTRG.204764.3"; exon_number "19";
chrX	StringTie	exon	38326678	38327259	1000	-	.	gene_id "MSTRG.204764"; transcript_id "MSTRG.204764.3"; exon_number "20";
chrX	StringTie	transcript	38269169	38280177	1000	-	.	gene_id "MSTRG.204764"; transcript_id "MSTRG.204764.30";
chrX	StringTie	exon	38269169	38269832	1000	-	.	gene_id "MSTRG.204764"; transcript_id "MSTRG.204764.30"; exon_number "1";
chrX	StringTie	exon	38273386	38275146	1000	-	.	gene_id "MSTRG.204764"; transcript_id "MSTRG.204764.30"; exon_number "2";
chrX	StringTie	exon	38276587	38276772	1000	-	.	gene_id "MSTRG.204764"; transcript_id "MSTRG.204764.30"; exon_number "3";
chrX	StringTie	exon	38279167	38280177	1000	-	.	gene_id "MSTRG.204764"; transcript_id "MSTRG.204764.30"; exon_number "4";
chrX	StringTie	transcript	38269169	38306473	1000	-	.	gene_id "MSTRG.204764"; transcript_id "MSTRG.204764.31";
chrX	StringTie	exon	38269169	38269832	1000	-	.	gene_id "MSTRG.204764"; transcript_id "MSTRG.204764.31"; exon_number "1";
chrX	StringTie	exon	38273386	38275146	1000	-	.	gene_id "MSTRG.204764"; transcript_id "MSTRG.204764.31"; exon_number "2";
chrX	StringTie	exon	38276587	38276772	1000	-	.	gene_id "MSTRG.204764"; transcript_id "MSTRG.204764.31"; exon_number "3";
chrX	StringTie	exon	38287094	38287243	1000	-	.	gene_id "MSTRG.204764"; transcript_id "MSTRG.204764.31"; exon_number "4";
chrX	StringTie	exon	38287861	38288041	1000	-	.	gene_id "MSTRG.204764"; transcript_id "MSTRG.204764.31"; exon_number "5";
chrX	StringTie	exon	38290959	38291024	1000	-	.	gene_id "MSTRG.204764"; transcript_id "MSTRG.204764.31"; exon_number "6";
chrX	StringTie	exon	38291393	38291484	1000	-	.	gene_id "MSTRG.204764"; transcript_id "MSTRG.204764.31"; exon_number "7";
chrX	StringTie	exon	38297284	38297361	1000	-	.	gene_id "MSTRG.204764"; transcript_id "MSTRG.204764.31"; exon_number "8";
chrX	StringTie	exon	38298956	38299141	1000	-	.	gene_id "MSTRG.204764"; transcript_id "MSTRG.204764.31"; exon_number "9";
chrX	StringTie	exon	38301247	38301371	1000	-	.	gene_id "MSTRG.204764"; transcript_id "MSTRG.204764.31"; exon_number "10";
chrX	StringTie	exon	38304635	38306473	1000	-	.	gene_id "MSTRG.204764"; transcript_id "MSTRG.204764.31"; exon_number "11";
chrX	StringTie	transcript	38269175	38279215	1000	-	.	gene_id "MSTRG.204764"; transcript_id "MSTRG.204764.33";
chrX	StringTie	exon	38269175	38269832	1000	-	.	gene_id "MSTRG.204764"; transcript_id "MSTRG.204764.33"; exon_number "1";
chrX	StringTie	exon	38273386	38273477	1000	-	.	gene_id "MSTRG.204764"; transcript_id "MSTRG.204764.33"; exon_number "2";
chrX	StringTie	exon	38275113	38275146	1000	-	.	gene_id "MSTRG.204764"; transcript_id "MSTRG.204764.33"; exon_number "3";
chrX	StringTie	exon	38276587	38279215	1000	-	.	gene_id "MSTRG.204764"; transcript_id "MSTRG.204764.33"; exon_number "4";
chrX	StringTie	transcript	38269178	38327547	1000	-	.	gene_id "MSTRG.204764"; transcript_id "MSTRG.204764.34";
chrX	StringTie	exon	38269178	38269832	1000	-	.	gene_id "MSTRG.204764"; transcript_id "MSTRG.204764.34"; exon_number "1";
chrX	StringTie	exon	38273386	38273477	1000	-	.	gene_id "MSTRG.204764"; transcript_id "MSTRG.204764.34"; exon_number "2";
chrX	StringTie	exon	38275089	38275146	1000	-	.	gene_id "MSTRG.204764"; transcript_id "MSTRG.204764.34"; exon_number "3";
chrX	StringTie	exon	38276587	38276772	1000	-	.	gene_id "MSTRG.204764"; transcript_id "MSTRG.204764.34"; exon_number "4";
chrX	StringTie	exon	38287094	38287245	1000	-	.	gene_id "MSTRG.204764"; transcript_id "MSTRG.204764.34"; exon_number "5";
chrX	StringTie	exon	38287861	38288041	1000	-	.	gene_id "MSTRG.204764"; transcript_id "MSTRG.204764.34"; exon_number "6";
chrX	StringTie	exon	38290959	38291024	1000	-	.	gene_id "MSTRG.204764"; transcript_id "MSTRG.204764.34"; exon_number "7";
chrX	StringTie	exon	38291393	38291484	1000	-	.	gene_id "MSTRG.204764"; transcript_id "MSTRG.204764.34"; exon_number "8";
chrX	StringTie	exon	38297284	38297449	1000	-	.	gene_id "MSTRG.204764"; transcript_id "MSTRG.204764.34"; exon_number "9";
chrX	StringTie	exon	38298956	38299141	1000	-	.	gene_id "MSTRG.204764"; transcript_id "MSTRG.204764.34"; exon_number "10";
chrX	StringTie	exon	38301247	38301371	1000	-	.	gene_id "MSTRG.204764"; transcript_id "MSTRG.204764.34"; exon_number "11";
chrX	StringTie	exon	38304635	38304790	1000	-	.	gene_id "MSTRG.204764"; transcript_id "MSTRG.204764.34"; exon_number "12";
chrX	StringTie	exon	38310615	38310770	1000	-	.	gene_id "MSTRG.204764"; transcript_id "MSTRG.204764.34"; exon_number "13";
chrX	StringTie	exon	38317316	38317465	1000	-	.	gene_id "MSTRG.204764"; transcript_id "MSTRG.204764.34"; exon_number "14";
chrX	StringTie	exon	38318829	38318987	1000	-	.	gene_id "MSTRG.204764"; transcript_id "MSTRG.204764.34"; exon_number "15";
chrX	StringTie	exon	38321027	38321089	1000	-	.	gene_id "MSTRG.204764"; transcript_id "MSTRG.204764.34"; exon_number "16";
chrX	StringTie	exon	38322853	38322945	1000	-	.	gene_id "MSTRG.204764"; transcript_id "MSTRG.204764.34"; exon_number "17";
chrX	StringTie	exon	38323399	38323524	1000	-	.	gene_id "MSTRG.204764"; transcript_id "MSTRG.204764.34"; exon_number "18";
chrX	StringTie	exon	38327340	38327547	1000	-	.	gene_id "MSTRG.204764"; transcript_id "MSTRG.204764.34"; exon_number "19";
chrX	StringTie	transcript	38269178	38305341	1000	-	.	gene_id "MSTRG.204764"; transcript_id "MSTRG.204764.35";
chrX	StringTie	exon	38269178	38269832	1000	-	.	gene_id "MSTRG.204764"; transcript_id "MSTRG.204764.35"; exon_number "1";
chrX	StringTie	exon	38273386	38275146	1000	-	.	gene_id "MSTRG.204764"; transcript_id "MSTRG.204764.35"; exon_number "2";
chrX	StringTie	exon	38276587	38276772	1000	-	.	gene_id "MSTRG.204764"; transcript_id "MSTRG.204764.35"; exon_number "3";
chrX	StringTie	exon	38287094	38287245	1000	-	.	gene_id "MSTRG.204764"; transcript_id "MSTRG.204764.35"; exon_number "4";
chrX	StringTie	exon	38287865	38291024	1000	-	.	gene_id "MSTRG.204764"; transcript_id "MSTRG.204764.35"; exon_number "5";
chrX	StringTie	exon	38291393	38291484	1000	-	.	gene_id "MSTRG.204764"; transcript_id "MSTRG.204764.35"; exon_number "6";
chrX	StringTie	exon	38297284	38297361	1000	-	.	gene_id "MSTRG.204764"; transcript_id "MSTRG.204764.35"; exon_number "7";
chrX	StringTie	exon	38298956	38299141	1000	-	.	gene_id "MSTRG.204764"; transcript_id "MSTRG.204764.35"; exon_number "8";
chrX	StringTie	exon	38301247	38301371	1000	-	.	gene_id "MSTRG.204764"; transcript_id "MSTRG.204764.35"; exon_number "9";
chrX	StringTie	exon	38304635	38305341	1000	-	.	gene_id "MSTRG.204764"; transcript_id "MSTRG.204764.35"; exon_number "10";
chrX	StringTie	transcript	38269181	38327719	1000	-	.	gene_id "MSTRG.204764"; transcript_id "MSTRG.204764.36";
chrX	StringTie	exon	38269181	38269832	1000	-	.	gene_id "MSTRG.204764"; transcript_id "MSTRG.204764.36"; exon_number "1";
chrX	StringTie	exon	38273386	38273477	1000	-	.	gene_id "MSTRG.204764"; transcript_id "MSTRG.204764.36"; exon_number "2";
chrX	StringTie	exon	38275089	38275146	1000	-	.	gene_id "MSTRG.204764"; transcript_id "MSTRG.204764.36"; exon_number "3";
chrX	StringTie	exon	38276587	38276772	1000	-	.	gene_id "MSTRG.204764"; transcript_id "MSTRG.204764.36"; exon_number "4";
chrX	StringTie	exon	38287094	38287245	1000	-	.	gene_id "MSTRG.204764"; transcript_id "MSTRG.204764.36"; exon_number "5";
chrX	StringTie	exon	38287861	38288041	1000	-	.	gene_id "MSTRG.204764"; transcript_id "MSTRG.204764.36"; exon_number "6";
chrX	StringTie	exon	38290959	38291024	1000	-	.	gene_id "MSTRG.204764"; transcript_id "MSTRG.204764.36"; exon_number "7";
chrX	StringTie	exon	38291393	38291484	1000	-	.	gene_id "MSTRG.204764"; transcript_id "MSTRG.204764.36"; exon_number "8";
chrX	StringTie	exon	38297284	38297452	1000	-	.	gene_id "MSTRG.204764"; transcript_id "MSTRG.204764.36"; exon_number "9";
chrX	StringTie	exon	38298956	38299141	1000	-	.	gene_id "MSTRG.204764"; transcript_id "MSTRG.204764.36"; exon_number "10";
chrX	StringTie	exon	38301247	38301371	1000	-	.	gene_id "MSTRG.204764"; transcript_id "MSTRG.204764.36"; exon_number "11";
chrX	StringTie	exon	38304635	38304790	1000	-	.	gene_id "MSTRG.204764"; transcript_id "MSTRG.204764.36"; exon_number "12";
chrX	StringTie	exon	38310615	38310770	1000	-	.	gene_id "MSTRG.204764"; transcript_id "MSTRG.204764.36"; exon_number "13";
chrX	StringTie	exon	38317316	38317465	1000	-	.	gene_id "MSTRG.204764"; transcript_id "MSTRG.204764.36"; exon_number "14";
chrX	StringTie	exon	38318829	38318984	1000	-	.	gene_id "MSTRG.204764"; transcript_id "MSTRG.204764.36"; exon_number "15";
chrX	StringTie	exon	38321027	38321089	1000	-	.	gene_id "MSTRG.204764"; transcript_id "MSTRG.204764.36"; exon_number "16";
chrX	StringTie	exon	38322853	38322945	1000	-	.	gene_id "MSTRG.204764"; transcript_id "MSTRG.204764.36"; exon_number "17";
chrX	StringTie	exon	38323399	38323524	1000	-	.	gene_id "MSTRG.204764"; transcript_id "MSTRG.204764.36"; exon_number "18";
chrX	StringTie	exon	38327340	38327719	1000	-	.	gene_id "MSTRG.204764"; transcript_id "MSTRG.204764.36"; exon_number "19";
chrX	StringTie	transcript	38269185	38327547	1000	-	.	gene_id "MSTRG.204764"; transcript_id "MSTRG.204764.37";
chrX	StringTie	exon	38269185	38269832	1000	-	.	gene_id "MSTRG.204764"; transcript_id "MSTRG.204764.37"; exon_number "1";
chrX	StringTie	exon	38273386	38273477	1000	-	.	gene_id "MSTRG.204764"; transcript_id "MSTRG.204764.37"; exon_number "2";
chrX	StringTie	exon	38275089	38275146	1000	-	.	gene_id "MSTRG.204764"; transcript_id "MSTRG.204764.37"; exon_number "3";
chrX	StringTie	exon	38276587	38276772	1000	-	.	gene_id "MSTRG.204764"; transcript_id "MSTRG.204764.37"; exon_number "4";
chrX	StringTie	exon	38287094	38287245	1000	-	.	gene_id "MSTRG.204764"; transcript_id "MSTRG.204764.37"; exon_number "5";
chrX	StringTie	exon	38290959	38291024	1000	-	.	gene_id "MSTRG.204764"; transcript_id "MSTRG.204764.37"; exon_number "6";
chrX	StringTie	exon	38291393	38291484	1000	-	.	gene_id "MSTRG.204764"; transcript_id "MSTRG.204764.37"; exon_number "7";
chrX	StringTie	exon	38297284	38297452	1000	-	.	gene_id "MSTRG.204764"; transcript_id "MSTRG.204764.37"; exon_number "8";
chrX	StringTie	exon	38298956	38299141	1000	-	.	gene_id "MSTRG.204764"; transcript_id "MSTRG.204764.37"; exon_number "9";
chrX	StringTie	exon	38301247	38301371	1000	-	.	gene_id "MSTRG.204764"; transcript_id "MSTRG.204764.37"; exon_number "10";
chrX	StringTie	exon	38304635	38304790	1000	-	.	gene_id "MSTRG.204764"; transcript_id "MSTRG.204764.37"; exon_number "11";
chrX	StringTie	exon	38310615	38310773	1000	-	.	gene_id "MSTRG.204764"; transcript_id "MSTRG.204764.37"; exon_number "12";
chrX	StringTie	exon	38317316	38317465	1000	-	.	gene_id "MSTRG.204764"; transcript_id "MSTRG.204764.37"; exon_number "13";
chrX	StringTie	exon	38318829	38318987	1000	-	.	gene_id "MSTRG.204764"; transcript_id "MSTRG.204764.37"; exon_number "14";
chrX	StringTie	exon	38321027	38321089	1000	-	.	gene_id "MSTRG.204764"; transcript_id "MSTRG.204764.37"; exon_number "15";
chrX	StringTie	exon	38322853	38322945	1000	-	.	gene_id "MSTRG.204764"; transcript_id "MSTRG.204764.37"; exon_number "16";
chrX	StringTie	exon	38323399	38323524	1000	-	.	gene_id "MSTRG.204764"; transcript_id "MSTRG.204764.37"; exon_number "17";
chrX	StringTie	exon	38327340	38327547	1000	-	.	gene_id "MSTRG.204764"; transcript_id "MSTRG.204764.37"; exon_number "18";
chrX	StringTie	transcript	38269195	38291015	1000	-	.	gene_id "MSTRG.204764"; transcript_id "MSTRG.204764.38";
chrX	StringTie	exon	38269195	38269832	1000	-	.	gene_id "MSTRG.204764"; transcript_id "MSTRG.204764.38"; exon_number "1";
chrX	StringTie	exon	38273386	38273411	1000	-	.	gene_id "MSTRG.204764"; transcript_id "MSTRG.204764.38"; exon_number "2";
chrX	StringTie	exon	38275092	38275146	1000	-	.	gene_id "MSTRG.204764"; transcript_id "MSTRG.204764.38"; exon_number "3";
chrX	StringTie	exon	38276587	38276772	1000	-	.	gene_id "MSTRG.204764"; transcript_id "MSTRG.204764.38"; exon_number "4";
chrX	StringTie	exon	38287094	38287245	1000	-	.	gene_id "MSTRG.204764"; transcript_id "MSTRG.204764.38"; exon_number "5";
chrX	StringTie	exon	38287861	38288041	1000	-	.	gene_id "MSTRG.204764"; transcript_id "MSTRG.204764.38"; exon_number "6";
chrX	StringTie	exon	38290959	38291015	1000	-	.	gene_id "MSTRG.204764"; transcript_id "MSTRG.204764.38"; exon_number "7";
chrX	StringTie	transcript	38269205	38327601	1000	-	.	gene_id "MSTRG.204764"; transcript_id "MSTRG.204764.39";
chrX	StringTie	exon	38269205	38269832	1000	-	.	gene_id "MSTRG.204764"; transcript_id "MSTRG.204764.39"; exon_number "1";
chrX	StringTie	exon	38273386	38273477	1000	-	.	gene_id "MSTRG.204764"; transcript_id "MSTRG.204764.39"; exon_number "2";
chrX	StringTie	exon	38275089	38275146	1000	-	.	gene_id "MSTRG.204764"; transcript_id "MSTRG.204764.39"; exon_number "3";
chrX	StringTie	exon	38276587	38276772	1000	-	.	gene_id "MSTRG.204764"; transcript_id "MSTRG.204764.39"; exon_number "4";
chrX	StringTie	exon	38287094	38287245	1000	-	.	gene_id "MSTRG.204764"; transcript_id "MSTRG.204764.39"; exon_number "5";
chrX	StringTie	exon	38287861	38288041	1000	-	.	gene_id "MSTRG.204764"; transcript_id "MSTRG.204764.39"; exon_number "6";
chrX	StringTie	exon	38290959	38291024	1000	-	.	gene_id "MSTRG.204764"; transcript_id "MSTRG.204764.39"; exon_number "7";
chrX	StringTie	exon	38291393	38291484	1000	-	.	gene_id "MSTRG.204764"; transcript_id "MSTRG.204764.39"; exon_number "8";
chrX	StringTie	exon	38297284	38297452	1000	-	.	gene_id "MSTRG.204764"; transcript_id "MSTRG.204764.39"; exon_number "9";
chrX	StringTie	exon	38298956	38299141	1000	-	.	gene_id "MSTRG.204764"; transcript_id "MSTRG.204764.39"; exon_number "10";
chrX	StringTie	exon	38301247	38301371	1000	-	.	gene_id "MSTRG.204764"; transcript_id "MSTRG.204764.39"; exon_number "11";
chrX	StringTie	exon	38304635	38304790	1000	-	.	gene_id "MSTRG.204764"; transcript_id "MSTRG.204764.39"; exon_number "12";
chrX	StringTie	exon	38310615	38310770	1000	-	.	gene_id "MSTRG.204764"; transcript_id "MSTRG.204764.39"; exon_number "13";
chrX	StringTie	exon	38317316	38317465	1000	-	.	gene_id "MSTRG.204764"; transcript_id "MSTRG.204764.39"; exon_number "14";
chrX	StringTie	exon	38317811	38317893	1000	-	.	gene_id "MSTRG.204764"; transcript_id "MSTRG.204764.39"; exon_number "15";
chrX	StringTie	exon	38318829	38318984	1000	-	.	gene_id "MSTRG.204764"; transcript_id "MSTRG.204764.39"; exon_number "16";
chrX	StringTie	exon	38321027	38321089	1000	-	.	gene_id "MSTRG.204764"; transcript_id "MSTRG.204764.39"; exon_number "17";
chrX	StringTie	exon	38322853	38322945	1000	-	.	gene_id "MSTRG.204764"; transcript_id "MSTRG.204764.39"; exon_number "18";
chrX	StringTie	exon	38323399	38323524	1000	-	.	gene_id "MSTRG.204764"; transcript_id "MSTRG.204764.39"; exon_number "19";
chrX	StringTie	exon	38327340	38327601	1000	-	.	gene_id "MSTRG.204764"; transcript_id "MSTRG.204764.39"; exon_number "20";
chrX	StringTie	transcript	38268817	38327587	1000	-	.	gene_id "MSTRG.204764"; transcript_id "MSTRG.204764.4";
chrX	StringTie	exon	38268817	38269832	1000	-	.	gene_id "MSTRG.204764"; transcript_id "MSTRG.204764.4"; exon_number "1";
chrX	StringTie	exon	38273386	38275146	1000	-	.	gene_id "MSTRG.204764"; transcript_id "MSTRG.204764.4"; exon_number "2";
chrX	StringTie	exon	38276587	38276772	1000	-	.	gene_id "MSTRG.204764"; transcript_id "MSTRG.204764.4"; exon_number "3";
chrX	StringTie	exon	38287094	38287245	1000	-	.	gene_id "MSTRG.204764"; transcript_id "MSTRG.204764.4"; exon_number "4";
chrX	StringTie	exon	38287861	38288041	1000	-	.	gene_id "MSTRG.204764"; transcript_id "MSTRG.204764.4"; exon_number "5";
chrX	StringTie	exon	38290959	38291024	1000	-	.	gene_id "MSTRG.204764"; transcript_id "MSTRG.204764.4"; exon_number "6";
chrX	StringTie	exon	38291393	38291484	1000	-	.	gene_id "MSTRG.204764"; transcript_id "MSTRG.204764.4"; exon_number "7";
chrX	StringTie	exon	38297284	38297452	1000	-	.	gene_id "MSTRG.204764"; transcript_id "MSTRG.204764.4"; exon_number "8";
chrX	StringTie	exon	38298956	38299141	1000	-	.	gene_id "MSTRG.204764"; transcript_id "MSTRG.204764.4"; exon_number "9";
chrX	StringTie	exon	38301247	38301371	1000	-	.	gene_id "MSTRG.204764"; transcript_id "MSTRG.204764.4"; exon_number "10";
chrX	StringTie	exon	38304635	38304790	1000	-	.	gene_id "MSTRG.204764"; transcript_id "MSTRG.204764.4"; exon_number "11";
chrX	StringTie	exon	38310615	38310773	1000	-	.	gene_id "MSTRG.204764"; transcript_id "MSTRG.204764.4"; exon_number "12";
chrX	StringTie	exon	38317316	38317465	1000	-	.	gene_id "MSTRG.204764"; transcript_id "MSTRG.204764.4"; exon_number "13";
chrX	StringTie	exon	38318829	38318984	1000	-	.	gene_id "MSTRG.204764"; transcript_id "MSTRG.204764.4"; exon_number "14";
chrX	StringTie	exon	38321027	38321089	1000	-	.	gene_id "MSTRG.204764"; transcript_id "MSTRG.204764.4"; exon_number "15";
chrX	StringTie	exon	38322853	38322945	1000	-	.	gene_id "MSTRG.204764"; transcript_id "MSTRG.204764.4"; exon_number "16";
chrX	StringTie	exon	38323399	38323524	1000	-	.	gene_id "MSTRG.204764"; transcript_id "MSTRG.204764.4"; exon_number "17";
chrX	StringTie	exon	38327340	38327587	1000	-	.	gene_id "MSTRG.204764"; transcript_id "MSTRG.204764.4"; exon_number "18";
chrX	StringTie	transcript	38269212	38326870	1000	-	.	gene_id "MSTRG.204764"; transcript_id "MSTRG.204764.40";
chrX	StringTie	exon	38269212	38269832	1000	-	.	gene_id "MSTRG.204764"; transcript_id "MSTRG.204764.40"; exon_number "1";
chrX	StringTie	exon	38273386	38273477	1000	-	.	gene_id "MSTRG.204764"; transcript_id "MSTRG.204764.40"; exon_number "2";
chrX	StringTie	exon	38275089	38275146	1000	-	.	gene_id "MSTRG.204764"; transcript_id "MSTRG.204764.40"; exon_number "3";
chrX	StringTie	exon	38276587	38276772	1000	-	.	gene_id "MSTRG.204764"; transcript_id "MSTRG.204764.40"; exon_number "4";
chrX	StringTie	exon	38287094	38287245	1000	-	.	gene_id "MSTRG.204764"; transcript_id "MSTRG.204764.40"; exon_number "5";
chrX	StringTie	exon	38287861	38288041	1000	-	.	gene_id "MSTRG.204764"; transcript_id "MSTRG.204764.40"; exon_number "6";
chrX	StringTie	exon	38290959	38291024	1000	-	.	gene_id "MSTRG.204764"; transcript_id "MSTRG.204764.40"; exon_number "7";
chrX	StringTie	exon	38291393	38291484	1000	-	.	gene_id "MSTRG.204764"; transcript_id "MSTRG.204764.40"; exon_number "8";
chrX	StringTie	exon	38297284	38297452	1000	-	.	gene_id "MSTRG.204764"; transcript_id "MSTRG.204764.40"; exon_number "9";
chrX	StringTie	exon	38298956	38299141	1000	-	.	gene_id "MSTRG.204764"; transcript_id "MSTRG.204764.40"; exon_number "10";
chrX	StringTie	exon	38300694	38300829	1000	-	.	gene_id "MSTRG.204764"; transcript_id "MSTRG.204764.40"; exon_number "11";
chrX	StringTie	exon	38301247	38301371	1000	-	.	gene_id "MSTRG.204764"; transcript_id "MSTRG.204764.40"; exon_number "12";
chrX	StringTie	exon	38304635	38304790	1000	-	.	gene_id "MSTRG.204764"; transcript_id "MSTRG.204764.40"; exon_number "13";
chrX	StringTie	exon	38310615	38310773	1000	-	.	gene_id "MSTRG.204764"; transcript_id "MSTRG.204764.40"; exon_number "14";
chrX	StringTie	exon	38317316	38317465	1000	-	.	gene_id "MSTRG.204764"; transcript_id "MSTRG.204764.40"; exon_number "15";
chrX	StringTie	exon	38318829	38318987	1000	-	.	gene_id "MSTRG.204764"; transcript_id "MSTRG.204764.40"; exon_number "16";
chrX	StringTie	exon	38321027	38321089	1000	-	.	gene_id "MSTRG.204764"; transcript_id "MSTRG.204764.40"; exon_number "17";
chrX	StringTie	exon	38322853	38322945	1000	-	.	gene_id "MSTRG.204764"; transcript_id "MSTRG.204764.40"; exon_number "18";
chrX	StringTie	exon	38323399	38323524	1000	-	.	gene_id "MSTRG.204764"; transcript_id "MSTRG.204764.40"; exon_number "19";
chrX	StringTie	exon	38325773	38326870	1000	-	.	gene_id "MSTRG.204764"; transcript_id "MSTRG.204764.40"; exon_number "20";
chrX	StringTie	transcript	38269217	38327538	1000	-	.	gene_id "MSTRG.204764"; transcript_id "MSTRG.204764.41";
chrX	StringTie	exon	38269217	38269832	1000	-	.	gene_id "MSTRG.204764"; transcript_id "MSTRG.204764.41"; exon_number "1";
chrX	StringTie	exon	38273386	38273477	1000	-	.	gene_id "MSTRG.204764"; transcript_id "MSTRG.204764.41"; exon_number "2";
chrX	StringTie	exon	38275089	38275146	1000	-	.	gene_id "MSTRG.204764"; transcript_id "MSTRG.204764.41"; exon_number "3";
chrX	StringTie	exon	38276587	38276772	1000	-	.	gene_id "MSTRG.204764"; transcript_id "MSTRG.204764.41"; exon_number "4";
chrX	StringTie	exon	38287094	38287245	1000	-	.	gene_id "MSTRG.204764"; transcript_id "MSTRG.204764.41"; exon_number "5";
chrX	StringTie	exon	38287861	38288041	1000	-	.	gene_id "MSTRG.204764"; transcript_id "MSTRG.204764.41"; exon_number "6";
chrX	StringTie	exon	38290959	38291024	1000	-	.	gene_id "MSTRG.204764"; transcript_id "MSTRG.204764.41"; exon_number "7";
chrX	StringTie	exon	38291393	38291484	1000	-	.	gene_id "MSTRG.204764"; transcript_id "MSTRG.204764.41"; exon_number "8";
chrX	StringTie	exon	38297284	38297452	1000	-	.	gene_id "MSTRG.204764"; transcript_id "MSTRG.204764.41"; exon_number "9";
chrX	StringTie	exon	38301247	38301371	1000	-	.	gene_id "MSTRG.204764"; transcript_id "MSTRG.204764.41"; exon_number "10";
chrX	StringTie	exon	38304635	38304790	1000	-	.	gene_id "MSTRG.204764"; transcript_id "MSTRG.204764.41"; exon_number "11";
chrX	StringTie	exon	38310615	38310773	1000	-	.	gene_id "MSTRG.204764"; transcript_id "MSTRG.204764.41"; exon_number "12";
chrX	StringTie	exon	38317316	38317465	1000	-	.	gene_id "MSTRG.204764"; transcript_id "MSTRG.204764.41"; exon_number "13";
chrX	StringTie	exon	38318829	38318987	1000	-	.	gene_id "MSTRG.204764"; transcript_id "MSTRG.204764.41"; exon_number "14";
chrX	StringTie	exon	38321027	38321089	1000	-	.	gene_id "MSTRG.204764"; transcript_id "MSTRG.204764.41"; exon_number "15";
chrX	StringTie	exon	38322853	38322945	1000	-	.	gene_id "MSTRG.204764"; transcript_id "MSTRG.204764.41"; exon_number "16";
chrX	StringTie	exon	38323399	38323524	1000	-	.	gene_id "MSTRG.204764"; transcript_id "MSTRG.204764.41"; exon_number "17";
chrX	StringTie	exon	38327340	38327538	1000	-	.	gene_id "MSTRG.204764"; transcript_id "MSTRG.204764.41"; exon_number "18";
chrX	StringTie	transcript	38269218	38327555	1000	-	.	gene_id "MSTRG.204764"; transcript_id "MSTRG.204764.42";
chrX	StringTie	exon	38269218	38269832	1000	-	.	gene_id "MSTRG.204764"; transcript_id "MSTRG.204764.42"; exon_number "1";
chrX	StringTie	exon	38273386	38273477	1000	-	.	gene_id "MSTRG.204764"; transcript_id "MSTRG.204764.42"; exon_number "2";
chrX	StringTie	exon	38275089	38275146	1000	-	.	gene_id "MSTRG.204764"; transcript_id "MSTRG.204764.42"; exon_number "3";
chrX	StringTie	exon	38276587	38276772	1000	-	.	gene_id "MSTRG.204764"; transcript_id "MSTRG.204764.42"; exon_number "4";
chrX	StringTie	exon	38287094	38287245	1000	-	.	gene_id "MSTRG.204764"; transcript_id "MSTRG.204764.42"; exon_number "5";
chrX	StringTie	exon	38287861	38288041	1000	-	.	gene_id "MSTRG.204764"; transcript_id "MSTRG.204764.42"; exon_number "6";
chrX	StringTie	exon	38290959	38291024	1000	-	.	gene_id "MSTRG.204764"; transcript_id "MSTRG.204764.42"; exon_number "7";
chrX	StringTie	exon	38291393	38291484	1000	-	.	gene_id "MSTRG.204764"; transcript_id "MSTRG.204764.42"; exon_number "8";
chrX	StringTie	exon	38297284	38297452	1000	-	.	gene_id "MSTRG.204764"; transcript_id "MSTRG.204764.42"; exon_number "9";
chrX	StringTie	exon	38298956	38299141	1000	-	.	gene_id "MSTRG.204764"; transcript_id "MSTRG.204764.42"; exon_number "10";
chrX	StringTie	exon	38301247	38301371	1000	-	.	gene_id "MSTRG.204764"; transcript_id "MSTRG.204764.42"; exon_number "11";
chrX	StringTie	exon	38304635	38304790	1000	-	.	gene_id "MSTRG.204764"; transcript_id "MSTRG.204764.42"; exon_number "12";
chrX	StringTie	exon	38310615	38310773	1000	-	.	gene_id "MSTRG.204764"; transcript_id "MSTRG.204764.42"; exon_number "13";
chrX	StringTie	exon	38317316	38317465	1000	-	.	gene_id "MSTRG.204764"; transcript_id "MSTRG.204764.42"; exon_number "14";
chrX	StringTie	exon	38318829	38318987	1000	-	.	gene_id "MSTRG.204764"; transcript_id "MSTRG.204764.42"; exon_number "15";
chrX	StringTie	exon	38321027	38321089	1000	-	.	gene_id "MSTRG.204764"; transcript_id "MSTRG.204764.42"; exon_number "16";
chrX	StringTie	exon	38322853	38322945	1000	-	.	gene_id "MSTRG.204764"; transcript_id "MSTRG.204764.42"; exon_number "17";
chrX	StringTie	exon	38327340	38327555	1000	-	.	gene_id "MSTRG.204764"; transcript_id "MSTRG.204764.42"; exon_number "18";
chrX	StringTie	transcript	38269223	38311158	1000	-	.	gene_id "MSTRG.204764"; transcript_id "MSTRG.204764.43";
chrX	StringTie	exon	38269223	38269832	1000	-	.	gene_id "MSTRG.204764"; transcript_id "MSTRG.204764.43"; exon_number "1";
chrX	StringTie	exon	38273386	38273477	1000	-	.	gene_id "MSTRG.204764"; transcript_id "MSTRG.204764.43"; exon_number "2";
chrX	StringTie	exon	38275089	38275146	1000	-	.	gene_id "MSTRG.204764"; transcript_id "MSTRG.204764.43"; exon_number "3";
chrX	StringTie	exon	38276587	38276772	1000	-	.	gene_id "MSTRG.204764"; transcript_id "MSTRG.204764.43"; exon_number "4";
chrX	StringTie	exon	38287094	38287245	1000	-	.	gene_id "MSTRG.204764"; transcript_id "MSTRG.204764.43"; exon_number "5";
chrX	StringTie	exon	38287861	38288041	1000	-	.	gene_id "MSTRG.204764"; transcript_id "MSTRG.204764.43"; exon_number "6";
chrX	StringTie	exon	38290959	38291024	1000	-	.	gene_id "MSTRG.204764"; transcript_id "MSTRG.204764.43"; exon_number "7";
chrX	StringTie	exon	38291393	38291484	1000	-	.	gene_id "MSTRG.204764"; transcript_id "MSTRG.204764.43"; exon_number "8";
chrX	StringTie	exon	38297284	38297452	1000	-	.	gene_id "MSTRG.204764"; transcript_id "MSTRG.204764.43"; exon_number "9";
chrX	StringTie	exon	38298976	38299141	1000	-	.	gene_id "MSTRG.204764"; transcript_id "MSTRG.204764.43"; exon_number "10";
chrX	StringTie	exon	38301247	38301371	1000	-	.	gene_id "MSTRG.204764"; transcript_id "MSTRG.204764.43"; exon_number "11";
chrX	StringTie	exon	38304635	38304790	1000	-	.	gene_id "MSTRG.204764"; transcript_id "MSTRG.204764.43"; exon_number "12";
chrX	StringTie	exon	38310615	38311158	1000	-	.	gene_id "MSTRG.204764"; transcript_id "MSTRG.204764.43"; exon_number "13";
chrX	StringTie	transcript	38269233	38327507	1000	-	.	gene_id "MSTRG.204764"; transcript_id "MSTRG.204764.44";
chrX	StringTie	exon	38269233	38269832	1000	-	.	gene_id "MSTRG.204764"; transcript_id "MSTRG.204764.44"; exon_number "1";
chrX	StringTie	exon	38273386	38273477	1000	-	.	gene_id "MSTRG.204764"; transcript_id "MSTRG.204764.44"; exon_number "2";
chrX	StringTie	exon	38275089	38275146	1000	-	.	gene_id "MSTRG.204764"; transcript_id "MSTRG.204764.44"; exon_number "3";
chrX	StringTie	exon	38276587	38276772	1000	-	.	gene_id "MSTRG.204764"; transcript_id "MSTRG.204764.44"; exon_number "4";
chrX	StringTie	exon	38290959	38291024	1000	-	.	gene_id "MSTRG.204764"; transcript_id "MSTRG.204764.44"; exon_number "5";
chrX	StringTie	exon	38291393	38291484	1000	-	.	gene_id "MSTRG.204764"; transcript_id "MSTRG.204764.44"; exon_number "6";
chrX	StringTie	exon	38297284	38297361	1000	-	.	gene_id "MSTRG.204764"; transcript_id "MSTRG.204764.44"; exon_number "7";
chrX	StringTie	exon	38298956	38299141	1000	-	.	gene_id "MSTRG.204764"; transcript_id "MSTRG.204764.44"; exon_number "8";
chrX	StringTie	exon	38301247	38301371	1000	-	.	gene_id "MSTRG.204764"; transcript_id "MSTRG.204764.44"; exon_number "9";
chrX	StringTie	exon	38304635	38304790	1000	-	.	gene_id "MSTRG.204764"; transcript_id "MSTRG.204764.44"; exon_number "10";
chrX	StringTie	exon	38310615	38310770	1000	-	.	gene_id "MSTRG.204764"; transcript_id "MSTRG.204764.44"; exon_number "11";
chrX	StringTie	exon	38317316	38317465	1000	-	.	gene_id "MSTRG.204764"; transcript_id "MSTRG.204764.44"; exon_number "12";
chrX	StringTie	exon	38318829	38318987	1000	-	.	gene_id "MSTRG.204764"; transcript_id "MSTRG.204764.44"; exon_number "13";
chrX	StringTie	exon	38321027	38321089	1000	-	.	gene_id "MSTRG.204764"; transcript_id "MSTRG.204764.44"; exon_number "14";
chrX	StringTie	exon	38322853	38322945	1000	-	.	gene_id "MSTRG.204764"; transcript_id "MSTRG.204764.44"; exon_number "15";
chrX	StringTie	exon	38323399	38323524	1000	-	.	gene_id "MSTRG.204764"; transcript_id "MSTRG.204764.44"; exon_number "16";
chrX	StringTie	exon	38327340	38327507	1000	-	.	gene_id "MSTRG.204764"; transcript_id "MSTRG.204764.44"; exon_number "17";
chrX	StringTie	transcript	38269267	38327488	1000	-	.	gene_id "MSTRG.204764"; transcript_id "MSTRG.204764.45";
chrX	StringTie	exon	38269267	38269832	1000	-	.	gene_id "MSTRG.204764"; transcript_id "MSTRG.204764.45"; exon_number "1";
chrX	StringTie	exon	38273386	38273477	1000	-	.	gene_id "MSTRG.204764"; transcript_id "MSTRG.204764.45"; exon_number "2";
chrX	StringTie	exon	38275089	38275146	1000	-	.	gene_id "MSTRG.204764"; transcript_id "MSTRG.204764.45"; exon_number "3";
chrX	StringTie	exon	38276587	38276772	1000	-	.	gene_id "MSTRG.204764"; transcript_id "MSTRG.204764.45"; exon_number "4";
chrX	StringTie	exon	38287094	38287245	1000	-	.	gene_id "MSTRG.204764"; transcript_id "MSTRG.204764.45"; exon_number "5";
chrX	StringTie	exon	38287861	38288041	1000	-	.	gene_id "MSTRG.204764"; transcript_id "MSTRG.204764.45"; exon_number "6";
chrX	StringTie	exon	38290959	38291024	1000	-	.	gene_id "MSTRG.204764"; transcript_id "MSTRG.204764.45"; exon_number "7";
chrX	StringTie	exon	38291393	38291484	1000	-	.	gene_id "MSTRG.204764"; transcript_id "MSTRG.204764.45"; exon_number "8";
chrX	StringTie	exon	38297284	38297452	1000	-	.	gene_id "MSTRG.204764"; transcript_id "MSTRG.204764.45"; exon_number "9";
chrX	StringTie	exon	38298956	38299141	1000	-	.	gene_id "MSTRG.204764"; transcript_id "MSTRG.204764.45"; exon_number "10";
chrX	StringTie	exon	38301247	38301371	1000	-	.	gene_id "MSTRG.204764"; transcript_id "MSTRG.204764.45"; exon_number "11";
chrX	StringTie	exon	38304635	38304790	1000	-	.	gene_id "MSTRG.204764"; transcript_id "MSTRG.204764.45"; exon_number "12";
chrX	StringTie	exon	38310615	38310770	1000	-	.	gene_id "MSTRG.204764"; transcript_id "MSTRG.204764.45"; exon_number "13";
chrX	StringTie	exon	38317407	38317465	1000	-	.	gene_id "MSTRG.204764"; transcript_id "MSTRG.204764.45"; exon_number "14";
chrX	StringTie	exon	38318829	38318987	1000	-	.	gene_id "MSTRG.204764"; transcript_id "MSTRG.204764.45"; exon_number "15";
chrX	StringTie	exon	38321027	38321089	1000	-	.	gene_id "MSTRG.204764"; transcript_id "MSTRG.204764.45"; exon_number "16";
chrX	StringTie	exon	38322853	38322945	1000	-	.	gene_id "MSTRG.204764"; transcript_id "MSTRG.204764.45"; exon_number "17";
chrX	StringTie	exon	38323399	38323524	1000	-	.	gene_id "MSTRG.204764"; transcript_id "MSTRG.204764.45"; exon_number "18";
chrX	StringTie	exon	38327340	38327488	1000	-	.	gene_id "MSTRG.204764"; transcript_id "MSTRG.204764.45"; exon_number "19";
chrX	StringTie	transcript	38269268	38327516	1000	-	.	gene_id "MSTRG.204764"; transcript_id "MSTRG.204764.46";
chrX	StringTie	exon	38269268	38269832	1000	-	.	gene_id "MSTRG.204764"; transcript_id "MSTRG.204764.46"; exon_number "1";
chrX	StringTie	exon	38273386	38273477	1000	-	.	gene_id "MSTRG.204764"; transcript_id "MSTRG.204764.46"; exon_number "2";
chrX	StringTie	exon	38275089	38275146	1000	-	.	gene_id "MSTRG.204764"; transcript_id "MSTRG.204764.46"; exon_number "3";
chrX	StringTie	exon	38276587	38276772	1000	-	.	gene_id "MSTRG.204764"; transcript_id "MSTRG.204764.46"; exon_number "4";
chrX	StringTie	exon	38290959	38291024	1000	-	.	gene_id "MSTRG.204764"; transcript_id "MSTRG.204764.46"; exon_number "5";
chrX	StringTie	exon	38291393	38291484	1000	-	.	gene_id "MSTRG.204764"; transcript_id "MSTRG.204764.46"; exon_number "6";
chrX	StringTie	exon	38297284	38297452	1000	-	.	gene_id "MSTRG.204764"; transcript_id "MSTRG.204764.46"; exon_number "7";
chrX	StringTie	exon	38298956	38299141	1000	-	.	gene_id "MSTRG.204764"; transcript_id "MSTRG.204764.46"; exon_number "8";
chrX	StringTie	exon	38301247	38301371	1000	-	.	gene_id "MSTRG.204764"; transcript_id "MSTRG.204764.46"; exon_number "9";
chrX	StringTie	exon	38304635	38304790	1000	-	.	gene_id "MSTRG.204764"; transcript_id "MSTRG.204764.46"; exon_number "10";
chrX	StringTie	exon	38310615	38310773	1000	-	.	gene_id "MSTRG.204764"; transcript_id "MSTRG.204764.46"; exon_number "11";
chrX	StringTie	exon	38317316	38317465	1000	-	.	gene_id "MSTRG.204764"; transcript_id "MSTRG.204764.46"; exon_number "12";
chrX	StringTie	exon	38318829	38318987	1000	-	.	gene_id "MSTRG.204764"; transcript_id "MSTRG.204764.46"; exon_number "13";
chrX	StringTie	exon	38321027	38321089	1000	-	.	gene_id "MSTRG.204764"; transcript_id "MSTRG.204764.46"; exon_number "14";
chrX	StringTie	exon	38322853	38322945	1000	-	.	gene_id "MSTRG.204764"; transcript_id "MSTRG.204764.46"; exon_number "15";
chrX	StringTie	exon	38323399	38323542	1000	-	.	gene_id "MSTRG.204764"; transcript_id "MSTRG.204764.46"; exon_number "16";
chrX	StringTie	exon	38327340	38327516	1000	-	.	gene_id "MSTRG.204764"; transcript_id "MSTRG.204764.46"; exon_number "17";
chrX	StringTie	transcript	38269277	38308241	1000	-	.	gene_id "MSTRG.204764"; transcript_id "MSTRG.204764.47";
chrX	StringTie	exon	38269277	38269832	1000	-	.	gene_id "MSTRG.204764"; transcript_id "MSTRG.204764.47"; exon_number "1";
chrX	StringTie	exon	38273386	38273477	1000	-	.	gene_id "MSTRG.204764"; transcript_id "MSTRG.204764.47"; exon_number "2";
chrX	StringTie	exon	38275089	38275146	1000	-	.	gene_id "MSTRG.204764"; transcript_id "MSTRG.204764.47"; exon_number "3";
chrX	StringTie	exon	38276587	38276772	1000	-	.	gene_id "MSTRG.204764"; transcript_id "MSTRG.204764.47"; exon_number "4";
chrX	StringTie	exon	38287094	38287245	1000	-	.	gene_id "MSTRG.204764"; transcript_id "MSTRG.204764.47"; exon_number "5";
chrX	StringTie	exon	38287861	38288041	1000	-	.	gene_id "MSTRG.204764"; transcript_id "MSTRG.204764.47"; exon_number "6";
chrX	StringTie	exon	38290959	38291024	1000	-	.	gene_id "MSTRG.204764"; transcript_id "MSTRG.204764.47"; exon_number "7";
chrX	StringTie	exon	38291393	38291484	1000	-	.	gene_id "MSTRG.204764"; transcript_id "MSTRG.204764.47"; exon_number "8";
chrX	StringTie	exon	38297284	38297452	1000	-	.	gene_id "MSTRG.204764"; transcript_id "MSTRG.204764.47"; exon_number "9";
chrX	StringTie	exon	38298956	38299141	1000	-	.	gene_id "MSTRG.204764"; transcript_id "MSTRG.204764.47"; exon_number "10";
chrX	StringTie	exon	38301247	38301371	1000	-	.	gene_id "MSTRG.204764"; transcript_id "MSTRG.204764.47"; exon_number "11";
chrX	StringTie	exon	38304635	38304790	1000	-	.	gene_id "MSTRG.204764"; transcript_id "MSTRG.204764.47"; exon_number "12";
chrX	StringTie	exon	38308102	38308241	1000	-	.	gene_id "MSTRG.204764"; transcript_id "MSTRG.204764.47"; exon_number "13";
chrX	StringTie	transcript	38269302	38327635	1000	-	.	gene_id "MSTRG.204764"; transcript_id "MSTRG.204764.48";
chrX	StringTie	exon	38269302	38269832	1000	-	.	gene_id "MSTRG.204764"; transcript_id "MSTRG.204764.48"; exon_number "1";
chrX	StringTie	exon	38273386	38273477	1000	-	.	gene_id "MSTRG.204764"; transcript_id "MSTRG.204764.48"; exon_number "2";
chrX	StringTie	exon	38275089	38275146	1000	-	.	gene_id "MSTRG.204764"; transcript_id "MSTRG.204764.48"; exon_number "3";
chrX	StringTie	exon	38276587	38276772	1000	-	.	gene_id "MSTRG.204764"; transcript_id "MSTRG.204764.48"; exon_number "4";
chrX	StringTie	exon	38290959	38291024	1000	-	.	gene_id "MSTRG.204764"; transcript_id "MSTRG.204764.48"; exon_number "5";
chrX	StringTie	exon	38291393	38291484	1000	-	.	gene_id "MSTRG.204764"; transcript_id "MSTRG.204764.48"; exon_number "6";
chrX	StringTie	exon	38297284	38297452	1000	-	.	gene_id "MSTRG.204764"; transcript_id "MSTRG.204764.48"; exon_number "7";
chrX	StringTie	exon	38298956	38299141	1000	-	.	gene_id "MSTRG.204764"; transcript_id "MSTRG.204764.48"; exon_number "8";
chrX	StringTie	exon	38301247	38301371	1000	-	.	gene_id "MSTRG.204764"; transcript_id "MSTRG.204764.48"; exon_number "9";
chrX	StringTie	exon	38304635	38304790	1000	-	.	gene_id "MSTRG.204764"; transcript_id "MSTRG.204764.48"; exon_number "10";
chrX	StringTie	exon	38310615	38310773	1000	-	.	gene_id "MSTRG.204764"; transcript_id "MSTRG.204764.48"; exon_number "11";
chrX	StringTie	exon	38317316	38317465	1000	-	.	gene_id "MSTRG.204764"; transcript_id "MSTRG.204764.48"; exon_number "12";
chrX	StringTie	exon	38317811	38317893	1000	-	.	gene_id "MSTRG.204764"; transcript_id "MSTRG.204764.48"; exon_number "13";
chrX	StringTie	exon	38318829	38318987	1000	-	.	gene_id "MSTRG.204764"; transcript_id "MSTRG.204764.48"; exon_number "14";
chrX	StringTie	exon	38321027	38321089	1000	-	.	gene_id "MSTRG.204764"; transcript_id "MSTRG.204764.48"; exon_number "15";
chrX	StringTie	exon	38322853	38322945	1000	-	.	gene_id "MSTRG.204764"; transcript_id "MSTRG.204764.48"; exon_number "16";
chrX	StringTie	exon	38323399	38323524	1000	-	.	gene_id "MSTRG.204764"; transcript_id "MSTRG.204764.48"; exon_number "17";
chrX	StringTie	exon	38327340	38327635	1000	-	.	gene_id "MSTRG.204764"; transcript_id "MSTRG.204764.48"; exon_number "18";
chrX	StringTie	transcript	38269328	38327573	1000	-	.	gene_id "MSTRG.204764"; transcript_id "MSTRG.204764.49";
chrX	StringTie	exon	38269328	38269832	1000	-	.	gene_id "MSTRG.204764"; transcript_id "MSTRG.204764.49"; exon_number "1";
chrX	StringTie	exon	38273386	38273477	1000	-	.	gene_id "MSTRG.204764"; transcript_id "MSTRG.204764.49"; exon_number "2";
chrX	StringTie	exon	38275089	38275142	1000	-	.	gene_id "MSTRG.204764"; transcript_id "MSTRG.204764.49"; exon_number "3";
chrX	StringTie	exon	38276587	38276772	1000	-	.	gene_id "MSTRG.204764"; transcript_id "MSTRG.204764.49"; exon_number "4";
chrX	StringTie	exon	38287094	38287245	1000	-	.	gene_id "MSTRG.204764"; transcript_id "MSTRG.204764.49"; exon_number "5";
chrX	StringTie	exon	38287861	38288041	1000	-	.	gene_id "MSTRG.204764"; transcript_id "MSTRG.204764.49"; exon_number "6";
chrX	StringTie	exon	38290959	38291024	1000	-	.	gene_id "MSTRG.204764"; transcript_id "MSTRG.204764.49"; exon_number "7";
chrX	StringTie	exon	38291393	38291484	1000	-	.	gene_id "MSTRG.204764"; transcript_id "MSTRG.204764.49"; exon_number "8";
chrX	StringTie	exon	38297284	38297452	1000	-	.	gene_id "MSTRG.204764"; transcript_id "MSTRG.204764.49"; exon_number "9";
chrX	StringTie	exon	38298956	38299141	1000	-	.	gene_id "MSTRG.204764"; transcript_id "MSTRG.204764.49"; exon_number "10";
chrX	StringTie	exon	38301247	38301371	1000	-	.	gene_id "MSTRG.204764"; transcript_id "MSTRG.204764.49"; exon_number "11";
chrX	StringTie	exon	38304635	38304790	1000	-	.	gene_id "MSTRG.204764"; transcript_id "MSTRG.204764.49"; exon_number "12";
chrX	StringTie	exon	38310615	38310773	1000	-	.	gene_id "MSTRG.204764"; transcript_id "MSTRG.204764.49"; exon_number "13";
chrX	StringTie	exon	38317316	38317465	1000	-	.	gene_id "MSTRG.204764"; transcript_id "MSTRG.204764.49"; exon_number "14";
chrX	StringTie	exon	38318829	38318987	1000	-	.	gene_id "MSTRG.204764"; transcript_id "MSTRG.204764.49"; exon_number "15";
chrX	StringTie	exon	38321027	38321089	1000	-	.	gene_id "MSTRG.204764"; transcript_id "MSTRG.204764.49"; exon_number "16";
chrX	StringTie	exon	38322853	38322945	1000	-	.	gene_id "MSTRG.204764"; transcript_id "MSTRG.204764.49"; exon_number "17";
chrX	StringTie	exon	38323399	38323524	1000	-	.	gene_id "MSTRG.204764"; transcript_id "MSTRG.204764.49"; exon_number "18";
chrX	StringTie	exon	38327340	38327573	1000	-	.	gene_id "MSTRG.204764"; transcript_id "MSTRG.204764.49"; exon_number "19";
chrX	StringTie	transcript	38268834	38327540	1000	-	.	gene_id "MSTRG.204764"; transcript_id "MSTRG.204764.5";
chrX	StringTie	exon	38268834	38269832	1000	-	.	gene_id "MSTRG.204764"; transcript_id "MSTRG.204764.5"; exon_number "1";
chrX	StringTie	exon	38273386	38273477	1000	-	.	gene_id "MSTRG.204764"; transcript_id "MSTRG.204764.5"; exon_number "2";
chrX	StringTie	exon	38275089	38275146	1000	-	.	gene_id "MSTRG.204764"; transcript_id "MSTRG.204764.5"; exon_number "3";
chrX	StringTie	exon	38276587	38276772	1000	-	.	gene_id "MSTRG.204764"; transcript_id "MSTRG.204764.5"; exon_number "4";
chrX	StringTie	exon	38287094	38287245	1000	-	.	gene_id "MSTRG.204764"; transcript_id "MSTRG.204764.5"; exon_number "5";
chrX	StringTie	exon	38287865	38288041	1000	-	.	gene_id "MSTRG.204764"; transcript_id "MSTRG.204764.5"; exon_number "6";
chrX	StringTie	exon	38290959	38291024	1000	-	.	gene_id "MSTRG.204764"; transcript_id "MSTRG.204764.5"; exon_number "7";
chrX	StringTie	exon	38291393	38291484	1000	-	.	gene_id "MSTRG.204764"; transcript_id "MSTRG.204764.5"; exon_number "8";
chrX	StringTie	exon	38297284	38297452	1000	-	.	gene_id "MSTRG.204764"; transcript_id "MSTRG.204764.5"; exon_number "9";
chrX	StringTie	exon	38298956	38299141	1000	-	.	gene_id "MSTRG.204764"; transcript_id "MSTRG.204764.5"; exon_number "10";
chrX	StringTie	exon	38301247	38301371	1000	-	.	gene_id "MSTRG.204764"; transcript_id "MSTRG.204764.5"; exon_number "11";
chrX	StringTie	exon	38304635	38304790	1000	-	.	gene_id "MSTRG.204764"; transcript_id "MSTRG.204764.5"; exon_number "12";
chrX	StringTie	exon	38310615	38310773	1000	-	.	gene_id "MSTRG.204764"; transcript_id "MSTRG.204764.5"; exon_number "13";
chrX	StringTie	exon	38317316	38317465	1000	-	.	gene_id "MSTRG.204764"; transcript_id "MSTRG.204764.5"; exon_number "14";
chrX	StringTie	exon	38318829	38318987	1000	-	.	gene_id "MSTRG.204764"; transcript_id "MSTRG.204764.5"; exon_number "15";
chrX	StringTie	exon	38321027	38321089	1000	-	.	gene_id "MSTRG.204764"; transcript_id "MSTRG.204764.5"; exon_number "16";
chrX	StringTie	exon	38322853	38322945	1000	-	.	gene_id "MSTRG.204764"; transcript_id "MSTRG.204764.5"; exon_number "17";
chrX	StringTie	exon	38323399	38323524	1000	-	.	gene_id "MSTRG.204764"; transcript_id "MSTRG.204764.5"; exon_number "18";
chrX	StringTie	exon	38327340	38327540	1000	-	.	gene_id "MSTRG.204764"; transcript_id "MSTRG.204764.5"; exon_number "19";
chrX	StringTie	transcript	38269329	38327516	1000	-	.	gene_id "MSTRG.204764"; transcript_id "MSTRG.204764.50";
chrX	StringTie	exon	38269329	38269832	1000	-	.	gene_id "MSTRG.204764"; transcript_id "MSTRG.204764.50"; exon_number "1";
chrX	StringTie	exon	38273386	38273477	1000	-	.	gene_id "MSTRG.204764"; transcript_id "MSTRG.204764.50"; exon_number "2";
chrX	StringTie	exon	38275089	38275146	1000	-	.	gene_id "MSTRG.204764"; transcript_id "MSTRG.204764.50"; exon_number "3";
chrX	StringTie	exon	38276587	38276772	1000	-	.	gene_id "MSTRG.204764"; transcript_id "MSTRG.204764.50"; exon_number "4";
chrX	StringTie	exon	38287094	38287245	1000	-	.	gene_id "MSTRG.204764"; transcript_id "MSTRG.204764.50"; exon_number "5";
chrX	StringTie	exon	38287861	38288041	1000	-	.	gene_id "MSTRG.204764"; transcript_id "MSTRG.204764.50"; exon_number "6";
chrX	StringTie	exon	38290959	38291024	1000	-	.	gene_id "MSTRG.204764"; transcript_id "MSTRG.204764.50"; exon_number "7";
chrX	StringTie	exon	38291393	38291484	1000	-	.	gene_id "MSTRG.204764"; transcript_id "MSTRG.204764.50"; exon_number "8";
chrX	StringTie	exon	38297284	38297452	1000	-	.	gene_id "MSTRG.204764"; transcript_id "MSTRG.204764.50"; exon_number "9";
chrX	StringTie	exon	38298956	38299141	1000	-	.	gene_id "MSTRG.204764"; transcript_id "MSTRG.204764.50"; exon_number "10";
chrX	StringTie	exon	38301247	38301371	1000	-	.	gene_id "MSTRG.204764"; transcript_id "MSTRG.204764.50"; exon_number "11";
chrX	StringTie	exon	38304635	38304790	1000	-	.	gene_id "MSTRG.204764"; transcript_id "MSTRG.204764.50"; exon_number "12";
chrX	StringTie	exon	38310615	38310770	1000	-	.	gene_id "MSTRG.204764"; transcript_id "MSTRG.204764.50"; exon_number "13";
chrX	StringTie	exon	38327340	38327516	1000	-	.	gene_id "MSTRG.204764"; transcript_id "MSTRG.204764.50"; exon_number "14";
chrX	StringTie	transcript	38269569	38291009	1000	-	.	gene_id "MSTRG.204764"; transcript_id "MSTRG.204764.54";
chrX	StringTie	exon	38269569	38269832	1000	-	.	gene_id "MSTRG.204764"; transcript_id "MSTRG.204764.54"; exon_number "1";
chrX	StringTie	exon	38273386	38273477	1000	-	.	gene_id "MSTRG.204764"; transcript_id "MSTRG.204764.54"; exon_number "2";
chrX	StringTie	exon	38275089	38275146	1000	-	.	gene_id "MSTRG.204764"; transcript_id "MSTRG.204764.54"; exon_number "3";
chrX	StringTie	exon	38276587	38276772	1000	-	.	gene_id "MSTRG.204764"; transcript_id "MSTRG.204764.54"; exon_number "4";
chrX	StringTie	exon	38287094	38287245	1000	-	.	gene_id "MSTRG.204764"; transcript_id "MSTRG.204764.54"; exon_number "5";
chrX	StringTie	exon	38287861	38288041	1000	-	.	gene_id "MSTRG.204764"; transcript_id "MSTRG.204764.54"; exon_number "6";
chrX	StringTie	exon	38290871	38291009	1000	-	.	gene_id "MSTRG.204764"; transcript_id "MSTRG.204764.54"; exon_number "7";
chrX	StringTie	transcript	38298331	38322943	1000	-	.	gene_id "MSTRG.204764"; transcript_id "MSTRG.204764.58";
chrX	StringTie	exon	38298331	38298447	1000	-	.	gene_id "MSTRG.204764"; transcript_id "MSTRG.204764.58"; exon_number "1";
chrX	StringTie	exon	38298956	38299141	1000	-	.	gene_id "MSTRG.204764"; transcript_id "MSTRG.204764.58"; exon_number "2";
chrX	StringTie	exon	38301247	38301371	1000	-	.	gene_id "MSTRG.204764"; transcript_id "MSTRG.204764.58"; exon_number "3";
chrX	StringTie	exon	38304635	38304790	1000	-	.	gene_id "MSTRG.204764"; transcript_id "MSTRG.204764.58"; exon_number "4";
chrX	StringTie	exon	38310615	38310773	1000	-	.	gene_id "MSTRG.204764"; transcript_id "MSTRG.204764.58"; exon_number "5";
chrX	StringTie	exon	38317316	38317465	1000	-	.	gene_id "MSTRG.204764"; transcript_id "MSTRG.204764.58"; exon_number "6";
chrX	StringTie	exon	38317811	38317893	1000	-	.	gene_id "MSTRG.204764"; transcript_id "MSTRG.204764.58"; exon_number "7";
chrX	StringTie	exon	38318829	38318987	1000	-	.	gene_id "MSTRG.204764"; transcript_id "MSTRG.204764.58"; exon_number "8";
chrX	StringTie	exon	38321027	38321089	1000	-	.	gene_id "MSTRG.204764"; transcript_id "MSTRG.204764.58"; exon_number "9";
chrX	StringTie	exon	38322853	38322943	1000	-	.	gene_id "MSTRG.204764"; transcript_id "MSTRG.204764.58"; exon_number "10";
chrX	StringTie	transcript	38268893	38327585	1000	-	.	gene_id "MSTRG.204764"; transcript_id "MSTRG.204764.6";
chrX	StringTie	exon	38268893	38269832	1000	-	.	gene_id "MSTRG.204764"; transcript_id "MSTRG.204764.6"; exon_number "1";
chrX	StringTie	exon	38273386	38273477	1000	-	.	gene_id "MSTRG.204764"; transcript_id "MSTRG.204764.6"; exon_number "2";
chrX	StringTie	exon	38275089	38275146	1000	-	.	gene_id "MSTRG.204764"; transcript_id "MSTRG.204764.6"; exon_number "3";
chrX	StringTie	exon	38276587	38276772	1000	-	.	gene_id "MSTRG.204764"; transcript_id "MSTRG.204764.6"; exon_number "4";
chrX	StringTie	exon	38290959	38291024	1000	-	.	gene_id "MSTRG.204764"; transcript_id "MSTRG.204764.6"; exon_number "5";
chrX	StringTie	exon	38291393	38291484	1000	-	.	gene_id "MSTRG.204764"; transcript_id "MSTRG.204764.6"; exon_number "6";
chrX	StringTie	exon	38297284	38297452	1000	-	.	gene_id "MSTRG.204764"; transcript_id "MSTRG.204764.6"; exon_number "7";
chrX	StringTie	exon	38298956	38299141	1000	-	.	gene_id "MSTRG.204764"; transcript_id "MSTRG.204764.6"; exon_number "8";
chrX	StringTie	exon	38301247	38301371	1000	-	.	gene_id "MSTRG.204764"; transcript_id "MSTRG.204764.6"; exon_number "9";
chrX	StringTie	exon	38304635	38304790	1000	-	.	gene_id "MSTRG.204764"; transcript_id "MSTRG.204764.6"; exon_number "10";
chrX	StringTie	exon	38310615	38310770	1000	-	.	gene_id "MSTRG.204764"; transcript_id "MSTRG.204764.6"; exon_number "11";
chrX	StringTie	exon	38317316	38317465	1000	-	.	gene_id "MSTRG.204764"; transcript_id "MSTRG.204764.6"; exon_number "12";
chrX	StringTie	exon	38318829	38318987	1000	-	.	gene_id "MSTRG.204764"; transcript_id "MSTRG.204764.6"; exon_number "13";
chrX	StringTie	exon	38321027	38321089	1000	-	.	gene_id "MSTRG.204764"; transcript_id "MSTRG.204764.6"; exon_number "14";
chrX	StringTie	exon	38322853	38322945	1000	-	.	gene_id "MSTRG.204764"; transcript_id "MSTRG.204764.6"; exon_number "15";
chrX	StringTie	exon	38323399	38323524	1000	-	.	gene_id "MSTRG.204764"; transcript_id "MSTRG.204764.6"; exon_number "16";
chrX	StringTie	exon	38327340	38327585	1000	-	.	gene_id "MSTRG.204764"; transcript_id "MSTRG.204764.6"; exon_number "17";
chrX	StringTie	transcript	38268907	38327516	1000	-	.	gene_id "MSTRG.204764"; transcript_id "MSTRG.204764.7";
chrX	StringTie	exon	38268907	38269832	1000	-	.	gene_id "MSTRG.204764"; transcript_id "MSTRG.204764.7"; exon_number "1";
chrX	StringTie	exon	38273386	38273477	1000	-	.	gene_id "MSTRG.204764"; transcript_id "MSTRG.204764.7"; exon_number "2";
chrX	StringTie	exon	38275089	38275146	1000	-	.	gene_id "MSTRG.204764"; transcript_id "MSTRG.204764.7"; exon_number "3";
chrX	StringTie	exon	38276587	38276772	1000	-	.	gene_id "MSTRG.204764"; transcript_id "MSTRG.204764.7"; exon_number "4";
chrX	StringTie	exon	38287094	38287245	1000	-	.	gene_id "MSTRG.204764"; transcript_id "MSTRG.204764.7"; exon_number "5";
chrX	StringTie	exon	38287861	38288041	1000	-	.	gene_id "MSTRG.204764"; transcript_id "MSTRG.204764.7"; exon_number "6";
chrX	StringTie	exon	38290959	38291024	1000	-	.	gene_id "MSTRG.204764"; transcript_id "MSTRG.204764.7"; exon_number "7";
chrX	StringTie	exon	38291393	38291484	1000	-	.	gene_id "MSTRG.204764"; transcript_id "MSTRG.204764.7"; exon_number "8";
chrX	StringTie	exon	38297284	38297361	1000	-	.	gene_id "MSTRG.204764"; transcript_id "MSTRG.204764.7"; exon_number "9";
chrX	StringTie	exon	38298956	38299141	1000	-	.	gene_id "MSTRG.204764"; transcript_id "MSTRG.204764.7"; exon_number "10";
chrX	StringTie	exon	38301247	38301371	1000	-	.	gene_id "MSTRG.204764"; transcript_id "MSTRG.204764.7"; exon_number "11";
chrX	StringTie	exon	38304635	38304790	1000	-	.	gene_id "MSTRG.204764"; transcript_id "MSTRG.204764.7"; exon_number "12";
chrX	StringTie	exon	38310615	38310773	1000	-	.	gene_id "MSTRG.204764"; transcript_id "MSTRG.204764.7"; exon_number "13";
chrX	StringTie	exon	38317316	38317465	1000	-	.	gene_id "MSTRG.204764"; transcript_id "MSTRG.204764.7"; exon_number "14";
chrX	StringTie	exon	38318829	38318987	1000	-	.	gene_id "MSTRG.204764"; transcript_id "MSTRG.204764.7"; exon_number "15";
chrX	StringTie	exon	38321027	38321089	1000	-	.	gene_id "MSTRG.204764"; transcript_id "MSTRG.204764.7"; exon_number "16";
chrX	StringTie	exon	38322853	38322945	1000	-	.	gene_id "MSTRG.204764"; transcript_id "MSTRG.204764.7"; exon_number "17";
chrX	StringTie	exon	38323399	38323524	1000	-	.	gene_id "MSTRG.204764"; transcript_id "MSTRG.204764.7"; exon_number "18";
chrX	StringTie	exon	38327340	38327516	1000	-	.	gene_id "MSTRG.204764"; transcript_id "MSTRG.204764.7"; exon_number "19";
chrX	StringTie	transcript	38268907	38323950	1000	-	.	gene_id "MSTRG.204764"; transcript_id "MSTRG.204764.8";
chrX	StringTie	exon	38268907	38269832	1000	-	.	gene_id "MSTRG.204764"; transcript_id "MSTRG.204764.8"; exon_number "1";
chrX	StringTie	exon	38273386	38275146	1000	-	.	gene_id "MSTRG.204764"; transcript_id "MSTRG.204764.8"; exon_number "2";
chrX	StringTie	exon	38276587	38276772	1000	-	.	gene_id "MSTRG.204764"; transcript_id "MSTRG.204764.8"; exon_number "3";
chrX	StringTie	exon	38287094	38291024	1000	-	.	gene_id "MSTRG.204764"; transcript_id "MSTRG.204764.8"; exon_number "4";
chrX	StringTie	exon	38291393	38291484	1000	-	.	gene_id "MSTRG.204764"; transcript_id "MSTRG.204764.8"; exon_number "5";
chrX	StringTie	exon	38297284	38297452	1000	-	.	gene_id "MSTRG.204764"; transcript_id "MSTRG.204764.8"; exon_number "6";
chrX	StringTie	exon	38298956	38299141	1000	-	.	gene_id "MSTRG.204764"; transcript_id "MSTRG.204764.8"; exon_number "7";
chrX	StringTie	exon	38301247	38301371	1000	-	.	gene_id "MSTRG.204764"; transcript_id "MSTRG.204764.8"; exon_number "8";
chrX	StringTie	exon	38304635	38304790	1000	-	.	gene_id "MSTRG.204764"; transcript_id "MSTRG.204764.8"; exon_number "9";
chrX	StringTie	exon	38310615	38310770	1000	-	.	gene_id "MSTRG.204764"; transcript_id "MSTRG.204764.8"; exon_number "10";
chrX	StringTie	exon	38317316	38317465	1000	-	.	gene_id "MSTRG.204764"; transcript_id "MSTRG.204764.8"; exon_number "11";
chrX	StringTie	exon	38318829	38318987	1000	-	.	gene_id "MSTRG.204764"; transcript_id "MSTRG.204764.8"; exon_number "12";
chrX	StringTie	exon	38321027	38321089	1000	-	.	gene_id "MSTRG.204764"; transcript_id "MSTRG.204764.8"; exon_number "13";
chrX	StringTie	exon	38322853	38322945	1000	-	.	gene_id "MSTRG.204764"; transcript_id "MSTRG.204764.8"; exon_number "14";
chrX	StringTie	exon	38323399	38323524	1000	-	.	gene_id "MSTRG.204764"; transcript_id "MSTRG.204764.8"; exon_number "15";
chrX	StringTie	exon	38323612	38323950	1000	-	.	gene_id "MSTRG.204764"; transcript_id "MSTRG.204764.8"; exon_number "16";
chrX	StringTie	transcript	38268977	38324824	1000	-	.	gene_id "MSTRG.204764"; transcript_id "MSTRG.204764.9";
chrX	StringTie	exon	38268977	38269832	1000	-	.	gene_id "MSTRG.204764"; transcript_id "MSTRG.204764.9"; exon_number "1";
chrX	StringTie	exon	38273386	38273477	1000	-	.	gene_id "MSTRG.204764"; transcript_id "MSTRG.204764.9"; exon_number "2";
chrX	StringTie	exon	38275089	38275146	1000	-	.	gene_id "MSTRG.204764"; transcript_id "MSTRG.204764.9"; exon_number "3";
chrX	StringTie	exon	38276587	38276772	1000	-	.	gene_id "MSTRG.204764"; transcript_id "MSTRG.204764.9"; exon_number "4";
chrX	StringTie	exon	38287094	38287245	1000	-	.	gene_id "MSTRG.204764"; transcript_id "MSTRG.204764.9"; exon_number "5";
chrX	StringTie	exon	38287861	38288041	1000	-	.	gene_id "MSTRG.204764"; transcript_id "MSTRG.204764.9"; exon_number "6";
chrX	StringTie	exon	38290959	38291024	1000	-	.	gene_id "MSTRG.204764"; transcript_id "MSTRG.204764.9"; exon_number "7";
chrX	StringTie	exon	38291393	38291484	1000	-	.	gene_id "MSTRG.204764"; transcript_id "MSTRG.204764.9"; exon_number "8";
chrX	StringTie	exon	38295985	38296144	1000	-	.	gene_id "MSTRG.204764"; transcript_id "MSTRG.204764.9"; exon_number "9";
chrX	StringTie	exon	38297284	38297361	1000	-	.	gene_id "MSTRG.204764"; transcript_id "MSTRG.204764.9"; exon_number "10";
chrX	StringTie	exon	38298956	38299141	1000	-	.	gene_id "MSTRG.204764"; transcript_id "MSTRG.204764.9"; exon_number "11";
chrX	StringTie	exon	38301247	38301371	1000	-	.	gene_id "MSTRG.204764"; transcript_id "MSTRG.204764.9"; exon_number "12";
chrX	StringTie	exon	38304635	38304790	1000	-	.	gene_id "MSTRG.204764"; transcript_id "MSTRG.204764.9"; exon_number "13";
chrX	StringTie	exon	38310615	38317465	1000	-	.	gene_id "MSTRG.204764"; transcript_id "MSTRG.204764.9"; exon_number "14";
chrX	StringTie	exon	38318829	38318987	1000	-	.	gene_id "MSTRG.204764"; transcript_id "MSTRG.204764.9"; exon_number "15";
chrX	StringTie	exon	38321027	38321089	1000	-	.	gene_id "MSTRG.204764"; transcript_id "MSTRG.204764.9"; exon_number "16";
chrX	StringTie	exon	38322853	38322945	1000	-	.	gene_id "MSTRG.204764"; transcript_id "MSTRG.204764.9"; exon_number "17";
chrX	StringTie	exon	38323399	38324824	1000	-	.	gene_id "MSTRG.204764"; transcript_id "MSTRG.204764.9"; exon_number "18";
chrX	StringTie	transcript	38352545	38421450	1000	+	.	gene_id "MSTRG.204765"; transcript_id "ENST00000039007"; gene_name "OTC"; ref_gene_id "ENSG00000036473";
chrX	StringTie	exon	38352545	38352773	1000	+	.	gene_id "MSTRG.204765"; transcript_id "ENST00000039007"; exon_number "1"; gene_name "OTC"; ref_gene_id "ENSG00000036473";
chrX	StringTie	exon	38367291	38367429	1000	+	.	gene_id "MSTRG.204765"; transcript_id "ENST00000039007"; exon_number "2"; gene_name "OTC"; ref_gene_id "ENSG00000036473";
chrX	StringTie	exon	38369796	38369877	1000	+	.	gene_id "MSTRG.204765"; transcript_id "ENST00000039007"; exon_number "3"; gene_name "OTC"; ref_gene_id "ENSG00000036473";
chrX	StringTie	exon	38381342	38381429	1000	+	.	gene_id "MSTRG.204765"; transcript_id "ENST00000039007"; exon_number "4"; gene_name "OTC"; ref_gene_id "ENSG00000036473";
chrX	StringTie	exon	38401275	38401428	1000	+	.	gene_id "MSTRG.204765"; transcript_id "ENST00000039007"; exon_number "5"; gene_name "OTC"; ref_gene_id "ENSG00000036473";
chrX	StringTie	exon	38403618	38403740	1000	+	.	gene_id "MSTRG.204765"; transcript_id "ENST00000039007"; exon_number "6"; gene_name "OTC"; ref_gene_id "ENSG00000036473";
chrX	StringTie	exon	38408742	38408795	1000	+	.	gene_id "MSTRG.204765"; transcript_id "ENST00000039007"; exon_number "7"; gene_name "OTC"; ref_gene_id "ENSG00000036473";
chrX	StringTie	exon	38408876	38409025	1000	+	.	gene_id "MSTRG.204765"; transcript_id "ENST00000039007"; exon_number "8"; gene_name "OTC"; ref_gene_id "ENSG00000036473";
chrX	StringTie	exon	38411862	38411999	1000	+	.	gene_id "MSTRG.204765"; transcript_id "ENST00000039007"; exon_number "9"; gene_name "OTC"; ref_gene_id "ENSG00000036473";
chrX	StringTie	exon	38421023	38421450	1000	+	.	gene_id "MSTRG.204765"; transcript_id "ENST00000039007"; exon_number "10"; gene_name "OTC"; ref_gene_id "ENSG00000036473";
chrX	StringTie	transcript	38352605	38403667	1000	+	.	gene_id "MSTRG.204765"; transcript_id "ENST00000488812"; gene_name "OTC"; ref_gene_id "ENSG00000036473";
chrX	StringTie	exon	38352605	38352773	1000	+	.	gene_id "MSTRG.204765"; transcript_id "ENST00000488812"; exon_number "1"; gene_name "OTC"; ref_gene_id "ENSG00000036473";
chrX	StringTie	exon	38367291	38367429	1000	+	.	gene_id "MSTRG.204765"; transcript_id "ENST00000488812"; exon_number "2"; gene_name "OTC"; ref_gene_id "ENSG00000036473";
chrX	StringTie	exon	38369796	38369840	1000	+	.	gene_id "MSTRG.204765"; transcript_id "ENST00000488812"; exon_number "3"; gene_name "OTC"; ref_gene_id "ENSG00000036473";
chrX	StringTie	exon	38381360	38381429	1000	+	.	gene_id "MSTRG.204765"; transcript_id "ENST00000488812"; exon_number "4"; gene_name "OTC"; ref_gene_id "ENSG00000036473";
chrX	StringTie	exon	38401275	38401428	1000	+	.	gene_id "MSTRG.204765"; transcript_id "ENST00000488812"; exon_number "5"; gene_name "OTC"; ref_gene_id "ENSG00000036473";
chrX	StringTie	exon	38403618	38403667	1000	+	.	gene_id "MSTRG.204765"; transcript_id "ENST00000488812"; exon_number "6"; gene_name "OTC"; ref_gene_id "ENSG00000036473";
chrX	StringTie	transcript	38327662	38423134	1000	+	.	gene_id "MSTRG.204765"; transcript_id "MSTRG.204765.1";
chrX	StringTie	exon	38327662	38327875	1000	+	.	gene_id "MSTRG.204765"; transcript_id "MSTRG.204765.1"; exon_number "1";
chrX	StringTie	exon	38349691	38349789	1000	+	.	gene_id "MSTRG.204765"; transcript_id "MSTRG.204765.1"; exon_number "2";
chrX	StringTie	exon	38352618	38352773	1000	+	.	gene_id "MSTRG.204765"; transcript_id "MSTRG.204765.1"; exon_number "3";
chrX	StringTie	exon	38367291	38367429	1000	+	.	gene_id "MSTRG.204765"; transcript_id "MSTRG.204765.1"; exon_number "4";
chrX	StringTie	exon	38369796	38369877	1000	+	.	gene_id "MSTRG.204765"; transcript_id "MSTRG.204765.1"; exon_number "5";
chrX	StringTie	exon	38381342	38381429	1000	+	.	gene_id "MSTRG.204765"; transcript_id "MSTRG.204765.1"; exon_number "6";
chrX	StringTie	exon	38401275	38401428	1000	+	.	gene_id "MSTRG.204765"; transcript_id "MSTRG.204765.1"; exon_number "7";
chrX	StringTie	exon	38403618	38403740	1000	+	.	gene_id "MSTRG.204765"; transcript_id "MSTRG.204765.1"; exon_number "8";
chrX	StringTie	exon	38408742	38408795	1000	+	.	gene_id "MSTRG.204765"; transcript_id "MSTRG.204765.1"; exon_number "9";
chrX	StringTie	exon	38408876	38409025	1000	+	.	gene_id "MSTRG.204765"; transcript_id "MSTRG.204765.1"; exon_number "10";
chrX	StringTie	exon	38411862	38411999	1000	+	.	gene_id "MSTRG.204765"; transcript_id "MSTRG.204765.1"; exon_number "11";
chrX	StringTie	exon	38421023	38423134	1000	+	.	gene_id "MSTRG.204765"; transcript_id "MSTRG.204765.1"; exon_number "12";
chrX	StringTie	transcript	38400474	38422989	1000	+	.	gene_id "MSTRG.204765"; transcript_id "MSTRG.204765.10";
chrX	StringTie	exon	38400474	38400935	1000	+	.	gene_id "MSTRG.204765"; transcript_id "MSTRG.204765.10"; exon_number "1";
chrX	StringTie	exon	38401275	38401428	1000	+	.	gene_id "MSTRG.204765"; transcript_id "MSTRG.204765.10"; exon_number "2";
chrX	StringTie	exon	38403618	38403740	1000	+	.	gene_id "MSTRG.204765"; transcript_id "MSTRG.204765.10"; exon_number "3";
chrX	StringTie	exon	38408742	38408795	1000	+	.	gene_id "MSTRG.204765"; transcript_id "MSTRG.204765.10"; exon_number "4";
chrX	StringTie	exon	38408876	38409025	1000	+	.	gene_id "MSTRG.204765"; transcript_id "MSTRG.204765.10"; exon_number "5";
chrX	StringTie	exon	38411862	38411999	1000	+	.	gene_id "MSTRG.204765"; transcript_id "MSTRG.204765.10"; exon_number "6";
chrX	StringTie	exon	38421023	38422989	1000	+	.	gene_id "MSTRG.204765"; transcript_id "MSTRG.204765.10"; exon_number "7";
chrX	StringTie	transcript	38343486	38423015	1000	+	.	gene_id "MSTRG.204765"; transcript_id "MSTRG.204765.2";
chrX	StringTie	exon	38343486	38343515	1000	+	.	gene_id "MSTRG.204765"; transcript_id "MSTRG.204765.2"; exon_number "1";
chrX	StringTie	exon	38352618	38352773	1000	+	.	gene_id "MSTRG.204765"; transcript_id "MSTRG.204765.2"; exon_number "2";
chrX	StringTie	exon	38367291	38367429	1000	+	.	gene_id "MSTRG.204765"; transcript_id "MSTRG.204765.2"; exon_number "3";
chrX	StringTie	exon	38369796	38369877	1000	+	.	gene_id "MSTRG.204765"; transcript_id "MSTRG.204765.2"; exon_number "4";
chrX	StringTie	exon	38381342	38381429	1000	+	.	gene_id "MSTRG.204765"; transcript_id "MSTRG.204765.2"; exon_number "5";
chrX	StringTie	exon	38401275	38401428	1000	+	.	gene_id "MSTRG.204765"; transcript_id "MSTRG.204765.2"; exon_number "6";
chrX	StringTie	exon	38403618	38403740	1000	+	.	gene_id "MSTRG.204765"; transcript_id "MSTRG.204765.2"; exon_number "7";
chrX	StringTie	exon	38408742	38408795	1000	+	.	gene_id "MSTRG.204765"; transcript_id "MSTRG.204765.2"; exon_number "8";
chrX	StringTie	exon	38408876	38409025	1000	+	.	gene_id "MSTRG.204765"; transcript_id "MSTRG.204765.2"; exon_number "9";
chrX	StringTie	exon	38411862	38411999	1000	+	.	gene_id "MSTRG.204765"; transcript_id "MSTRG.204765.2"; exon_number "10";
chrX	StringTie	exon	38421023	38423015	1000	+	.	gene_id "MSTRG.204765"; transcript_id "MSTRG.204765.2"; exon_number "11";
chrX	StringTie	transcript	38345288	38422997	1000	+	.	gene_id "MSTRG.204765"; transcript_id "MSTRG.204765.3";
chrX	StringTie	exon	38345288	38346135	1000	+	.	gene_id "MSTRG.204765"; transcript_id "MSTRG.204765.3"; exon_number "1";
chrX	StringTie	exon	38349691	38349789	1000	+	.	gene_id "MSTRG.204765"; transcript_id "MSTRG.204765.3"; exon_number "2";
chrX	StringTie	exon	38352618	38352773	1000	+	.	gene_id "MSTRG.204765"; transcript_id "MSTRG.204765.3"; exon_number "3";
chrX	StringTie	exon	38367291	38367429	1000	+	.	gene_id "MSTRG.204765"; transcript_id "MSTRG.204765.3"; exon_number "4";
chrX	StringTie	exon	38369796	38369877	1000	+	.	gene_id "MSTRG.204765"; transcript_id "MSTRG.204765.3"; exon_number "5";
chrX	StringTie	exon	38381342	38381429	1000	+	.	gene_id "MSTRG.204765"; transcript_id "MSTRG.204765.3"; exon_number "6";
chrX	StringTie	exon	38401275	38401428	1000	+	.	gene_id "MSTRG.204765"; transcript_id "MSTRG.204765.3"; exon_number "7";
chrX	StringTie	exon	38403618	38403740	1000	+	.	gene_id "MSTRG.204765"; transcript_id "MSTRG.204765.3"; exon_number "8";
chrX	StringTie	exon	38408742	38408795	1000	+	.	gene_id "MSTRG.204765"; transcript_id "MSTRG.204765.3"; exon_number "9";
chrX	StringTie	exon	38408876	38409025	1000	+	.	gene_id "MSTRG.204765"; transcript_id "MSTRG.204765.3"; exon_number "10";
chrX	StringTie	exon	38411862	38411999	1000	+	.	gene_id "MSTRG.204765"; transcript_id "MSTRG.204765.3"; exon_number "11";
chrX	StringTie	exon	38421023	38422997	1000	+	.	gene_id "MSTRG.204765"; transcript_id "MSTRG.204765.3"; exon_number "12";
chrX	StringTie	transcript	38349545	38422967	1000	+	.	gene_id "MSTRG.204765"; transcript_id "MSTRG.204765.4";
chrX	StringTie	exon	38349545	38349634	1000	+	.	gene_id "MSTRG.204765"; transcript_id "MSTRG.204765.4"; exon_number "1";
chrX	StringTie	exon	38352618	38352773	1000	+	.	gene_id "MSTRG.204765"; transcript_id "MSTRG.204765.4"; exon_number "2";
chrX	StringTie	exon	38367291	38367429	1000	+	.	gene_id "MSTRG.204765"; transcript_id "MSTRG.204765.4"; exon_number "3";
chrX	StringTie	exon	38369796	38369877	1000	+	.	gene_id "MSTRG.204765"; transcript_id "MSTRG.204765.4"; exon_number "4";
chrX	StringTie	exon	38381342	38381429	1000	+	.	gene_id "MSTRG.204765"; transcript_id "MSTRG.204765.4"; exon_number "5";
chrX	StringTie	exon	38401275	38401428	1000	+	.	gene_id "MSTRG.204765"; transcript_id "MSTRG.204765.4"; exon_number "6";
chrX	StringTie	exon	38403618	38403740	1000	+	.	gene_id "MSTRG.204765"; transcript_id "MSTRG.204765.4"; exon_number "7";
chrX	StringTie	exon	38408742	38408795	1000	+	.	gene_id "MSTRG.204765"; transcript_id "MSTRG.204765.4"; exon_number "8";
chrX	StringTie	exon	38408876	38409025	1000	+	.	gene_id "MSTRG.204765"; transcript_id "MSTRG.204765.4"; exon_number "9";
chrX	StringTie	exon	38411862	38411999	1000	+	.	gene_id "MSTRG.204765"; transcript_id "MSTRG.204765.4"; exon_number "10";
chrX	StringTie	exon	38421023	38422967	1000	+	.	gene_id "MSTRG.204765"; transcript_id "MSTRG.204765.4"; exon_number "11";
chrX	StringTie	transcript	38349611	38403667	1000	+	.	gene_id "MSTRG.204765"; transcript_id "MSTRG.204765.5";
chrX	StringTie	exon	38349611	38349634	1000	+	.	gene_id "MSTRG.204765"; transcript_id "MSTRG.204765.5"; exon_number "1";
chrX	StringTie	exon	38352618	38352773	1000	+	.	gene_id "MSTRG.204765"; transcript_id "MSTRG.204765.5"; exon_number "2";
chrX	StringTie	exon	38367291	38367429	1000	+	.	gene_id "MSTRG.204765"; transcript_id "MSTRG.204765.5"; exon_number "3";
chrX	StringTie	exon	38369796	38369840	1000	+	.	gene_id "MSTRG.204765"; transcript_id "MSTRG.204765.5"; exon_number "4";
chrX	StringTie	exon	38381360	38381429	1000	+	.	gene_id "MSTRG.204765"; transcript_id "MSTRG.204765.5"; exon_number "5";
chrX	StringTie	exon	38401275	38401428	1000	+	.	gene_id "MSTRG.204765"; transcript_id "MSTRG.204765.5"; exon_number "6";
chrX	StringTie	exon	38403618	38403667	1000	+	.	gene_id "MSTRG.204765"; transcript_id "MSTRG.204765.5"; exon_number "7";
chrX	StringTie	transcript	38351596	38423076	1000	+	.	gene_id "MSTRG.204765"; transcript_id "MSTRG.204765.6";
chrX	StringTie	exon	38351596	38351684	1000	+	.	gene_id "MSTRG.204765"; transcript_id "MSTRG.204765.6"; exon_number "1";
chrX	StringTie	exon	38352618	38352773	1000	+	.	gene_id "MSTRG.204765"; transcript_id "MSTRG.204765.6"; exon_number "2";
chrX	StringTie	exon	38367291	38367429	1000	+	.	gene_id "MSTRG.204765"; transcript_id "MSTRG.204765.6"; exon_number "3";
chrX	StringTie	exon	38369796	38369877	1000	+	.	gene_id "MSTRG.204765"; transcript_id "MSTRG.204765.6"; exon_number "4";
chrX	StringTie	exon	38381342	38381429	1000	+	.	gene_id "MSTRG.204765"; transcript_id "MSTRG.204765.6"; exon_number "5";
chrX	StringTie	exon	38401275	38401428	1000	+	.	gene_id "MSTRG.204765"; transcript_id "MSTRG.204765.6"; exon_number "6";
chrX	StringTie	exon	38403618	38403740	1000	+	.	gene_id "MSTRG.204765"; transcript_id "MSTRG.204765.6"; exon_number "7";
chrX	StringTie	exon	38408742	38408795	1000	+	.	gene_id "MSTRG.204765"; transcript_id "MSTRG.204765.6"; exon_number "8";
chrX	StringTie	exon	38408876	38409025	1000	+	.	gene_id "MSTRG.204765"; transcript_id "MSTRG.204765.6"; exon_number "9";
chrX	StringTie	exon	38411862	38411999	1000	+	.	gene_id "MSTRG.204765"; transcript_id "MSTRG.204765.6"; exon_number "10";
chrX	StringTie	exon	38421023	38423076	1000	+	.	gene_id "MSTRG.204765"; transcript_id "MSTRG.204765.6"; exon_number "11";
chrX	StringTie	transcript	38351654	38431530	1000	+	.	gene_id "MSTRG.204765"; transcript_id "MSTRG.204765.7";
chrX	StringTie	exon	38351654	38351684	1000	+	.	gene_id "MSTRG.204765"; transcript_id "MSTRG.204765.7"; exon_number "1";
chrX	StringTie	exon	38352618	38352773	1000	+	.	gene_id "MSTRG.204765"; transcript_id "MSTRG.204765.7"; exon_number "2";
chrX	StringTie	exon	38367291	38367429	1000	+	.	gene_id "MSTRG.204765"; transcript_id "MSTRG.204765.7"; exon_number "3";
chrX	StringTie	exon	38369796	38369877	1000	+	.	gene_id "MSTRG.204765"; transcript_id "MSTRG.204765.7"; exon_number "4";
chrX	StringTie	exon	38381342	38381429	1000	+	.	gene_id "MSTRG.204765"; transcript_id "MSTRG.204765.7"; exon_number "5";
chrX	StringTie	exon	38401275	38401428	1000	+	.	gene_id "MSTRG.204765"; transcript_id "MSTRG.204765.7"; exon_number "6";
chrX	StringTie	exon	38403618	38403740	1000	+	.	gene_id "MSTRG.204765"; transcript_id "MSTRG.204765.7"; exon_number "7";
chrX	StringTie	exon	38408742	38408795	1000	+	.	gene_id "MSTRG.204765"; transcript_id "MSTRG.204765.7"; exon_number "8";
chrX	StringTie	exon	38408876	38409025	1000	+	.	gene_id "MSTRG.204765"; transcript_id "MSTRG.204765.7"; exon_number "9";
chrX	StringTie	exon	38411793	38411999	1000	+	.	gene_id "MSTRG.204765"; transcript_id "MSTRG.204765.7"; exon_number "10";
chrX	StringTie	exon	38421023	38431530	1000	+	.	gene_id "MSTRG.204765"; transcript_id "MSTRG.204765.7"; exon_number "11";
chrX	StringTie	transcript	38395369	38395895	1000	-	.	gene_id "MSTRG.204766"; transcript_id "ENST00000445734"; gene_name "TDGF1P1"; ref_gene_id "ENSG00000227988";
chrX	StringTie	exon	38395369	38395895	1000	-	.	gene_id "MSTRG.204766"; transcript_id "ENST00000445734"; exon_number "1"; gene_name "TDGF1P1"; ref_gene_id "ENSG00000227988";
chrX	StringTie	transcript	38432757	38434318	1000	.	.	gene_id "MSTRG.204767"; transcript_id "MSTRG.204767.1";
chrX	StringTie	exon	38432757	38434318	1000	.	.	gene_id "MSTRG.204767"; transcript_id "MSTRG.204767.1"; exon_number "1";
chrX	StringTie	transcript	38464179	38474021	1000	+	.	gene_id "MSTRG.204768"; transcript_id "MSTRG.204768.1";
chrX	StringTie	exon	38464179	38464345	1000	+	.	gene_id "MSTRG.204768"; transcript_id "MSTRG.204768.1"; exon_number "1";
chrX	StringTie	exon	38465014	38474021	1000	+	.	gene_id "MSTRG.204768"; transcript_id "MSTRG.204768.1"; exon_number "2";
chrX	StringTie	transcript	38479215	38479913	1000	+	.	gene_id "MSTRG.204769"; transcript_id "ENST00000317902"; gene_name "AF241726.2"; ref_gene_id "ENSG00000232370";
chrX	StringTie	exon	38479215	38479913	1000	+	.	gene_id "MSTRG.204769"; transcript_id "ENST00000317902"; exon_number "1"; gene_name "AF241726.2"; ref_gene_id "ENSG00000232370";
chr10	StringTie	transcript	32067823	32068163	1000	.	.	gene_id "MSTRG.20477"; transcript_id "MSTRG.20477.1";
chr10	StringTie	exon	32067823	32068163	1000	.	.	gene_id "MSTRG.20477"; transcript_id "MSTRG.20477.1"; exon_number "1";
chrX	StringTie	transcript	38484752	38485264	1000	-	.	gene_id "MSTRG.204770"; transcript_id "ENST00000446400"; gene_name "FTLP16"; ref_gene_id "ENSG00000229735";
chrX	StringTie	exon	38484752	38485264	1000	-	.	gene_id "MSTRG.204770"; transcript_id "ENST00000446400"; exon_number "1"; gene_name "FTLP16"; ref_gene_id "ENSG00000229735";
chrX	StringTie	transcript	38479910	38485250	1000	-	.	gene_id "MSTRG.204770"; transcript_id "MSTRG.204770.1";
chrX	StringTie	exon	38479910	38480940	1000	-	.	gene_id "MSTRG.204770"; transcript_id "MSTRG.204770.1"; exon_number "1";
chrX	StringTie	exon	38484623	38485250	1000	-	.	gene_id "MSTRG.204770"; transcript_id "MSTRG.204770.1"; exon_number "2";
chrX	StringTie	transcript	38480328	38484414	1000	-	.	gene_id "MSTRG.204770"; transcript_id "MSTRG.204770.2";
chrX	StringTie	exon	38480328	38480940	1000	-	.	gene_id "MSTRG.204770"; transcript_id "MSTRG.204770.2"; exon_number "1";
chrX	StringTie	exon	38484324	38484414	1000	-	.	gene_id "MSTRG.204770"; transcript_id "MSTRG.204770.2"; exon_number "2";
chrX	StringTie	transcript	38482734	38485443	1000	-	.	gene_id "MSTRG.204770"; transcript_id "MSTRG.204770.3";
chrX	StringTie	exon	38482734	38484211	1000	-	.	gene_id "MSTRG.204770"; transcript_id "MSTRG.204770.3"; exon_number "1";
chrX	StringTie	exon	38484623	38485443	1000	-	.	gene_id "MSTRG.204770"; transcript_id "MSTRG.204770.3"; exon_number "2";
chrX	StringTie	transcript	38482777	38485226	1000	-	.	gene_id "MSTRG.204770"; transcript_id "MSTRG.204770.4";
chrX	StringTie	exon	38482777	38484211	1000	-	.	gene_id "MSTRG.204770"; transcript_id "MSTRG.204770.4"; exon_number "1";
chrX	StringTie	exon	38484324	38484447	1000	-	.	gene_id "MSTRG.204770"; transcript_id "MSTRG.204770.4"; exon_number "2";
chrX	StringTie	exon	38484623	38485226	1000	-	.	gene_id "MSTRG.204770"; transcript_id "MSTRG.204770.4"; exon_number "3";
chrX	StringTie	transcript	38482965	38485367	1000	-	.	gene_id "MSTRG.204770"; transcript_id "MSTRG.204770.5";
chrX	StringTie	exon	38482965	38484211	1000	-	.	gene_id "MSTRG.204770"; transcript_id "MSTRG.204770.5"; exon_number "1";
chrX	StringTie	exon	38484324	38485367	1000	-	.	gene_id "MSTRG.204770"; transcript_id "MSTRG.204770.5"; exon_number "2";
chrX	StringTie	transcript	38483824	38520215	1000	-	.	gene_id "MSTRG.204770"; transcript_id "MSTRG.204770.6";
chrX	StringTie	exon	38483824	38484211	1000	-	.	gene_id "MSTRG.204770"; transcript_id "MSTRG.204770.6"; exon_number "1";
chrX	StringTie	exon	38505444	38505518	1000	-	.	gene_id "MSTRG.204770"; transcript_id "MSTRG.204770.6"; exon_number "2";
chrX	StringTie	exon	38513143	38513382	1000	-	.	gene_id "MSTRG.204770"; transcript_id "MSTRG.204770.6"; exon_number "3";
chrX	StringTie	exon	38520115	38520215	1000	-	.	gene_id "MSTRG.204770"; transcript_id "MSTRG.204770.6"; exon_number "4";
chrX	StringTie	transcript	38531923	38534174	1000	-	.	gene_id "MSTRG.204771"; transcript_id "ENST00000428234"; gene_name "UBTFL11"; ref_gene_id "ENSG00000233007";
chrX	StringTie	exon	38531923	38534174	1000	-	.	gene_id "MSTRG.204771"; transcript_id "ENST00000428234"; exon_number "1"; gene_name "UBTFL11"; ref_gene_id "ENSG00000233007";
chrX	StringTie	transcript	38536040	38538765	1000	+	.	gene_id "MSTRG.204772"; transcript_id "MSTRG.204772.1";
chrX	StringTie	exon	38536040	38538765	1000	+	.	gene_id "MSTRG.204772"; transcript_id "MSTRG.204772.1"; exon_number "1";
chrX	StringTie	transcript	38560871	38561251	1000	-	.	gene_id "MSTRG.204773"; transcript_id "MSTRG.204773.1";
chrX	StringTie	exon	38560871	38561032	1000	-	.	gene_id "MSTRG.204773"; transcript_id "MSTRG.204773.1"; exon_number "1";
chrX	StringTie	exon	38561114	38561251	1000	-	.	gene_id "MSTRG.204773"; transcript_id "MSTRG.204773.1"; exon_number "2";
chrX	StringTie	transcript	38608215	38608276	1000	+	.	gene_id "MSTRG.204774"; transcript_id "ENST00000458919"; gene_name "RNU7-7P"; ref_gene_id "ENSG00000238606";
chrX	StringTie	exon	38608215	38608276	1000	+	.	gene_id "MSTRG.204774"; transcript_id "ENST00000458919"; exon_number "1"; gene_name "RNU7-7P"; ref_gene_id "ENSG00000238606";
chrX	StringTie	transcript	38687596	38688478	1000	-	.	gene_id "MSTRG.204775"; transcript_id "MSTRG.204775.1";
chrX	StringTie	exon	38687596	38687618	1000	-	.	gene_id "MSTRG.204775"; transcript_id "MSTRG.204775.1"; exon_number "1";
chrX	StringTie	exon	38688293	38688478	1000	-	.	gene_id "MSTRG.204775"; transcript_id "MSTRG.204775.1"; exon_number "2";
chrX	StringTie	transcript	38803733	38806537	1000	+	.	gene_id "MSTRG.204776"; transcript_id "ENST00000336949"; gene_name "MID1IP1"; ref_gene_id "ENSG00000165175";
chrX	StringTie	exon	38803733	38804413	1000	+	.	gene_id "MSTRG.204776"; transcript_id "ENST00000336949"; exon_number "1"; gene_name "MID1IP1"; ref_gene_id "ENSG00000165175";
chrX	StringTie	exon	38804683	38806537	1000	+	.	gene_id "MSTRG.204776"; transcript_id "ENST00000336949"; exon_number "2"; gene_name "MID1IP1"; ref_gene_id "ENSG00000165175";
chrX	StringTie	transcript	38801454	38806433	1000	+	.	gene_id "MSTRG.204776"; transcript_id "ENST00000378474"; gene_name "MID1IP1"; ref_gene_id "ENSG00000165175";
chrX	StringTie	exon	38801454	38801487	1000	+	.	gene_id "MSTRG.204776"; transcript_id "ENST00000378474"; exon_number "1"; gene_name "MID1IP1"; ref_gene_id "ENSG00000165175";
chrX	StringTie	exon	38804310	38804413	1000	+	.	gene_id "MSTRG.204776"; transcript_id "ENST00000378474"; exon_number "2"; gene_name "MID1IP1"; ref_gene_id "ENSG00000165175";
chrX	StringTie	exon	38804683	38806433	1000	+	.	gene_id "MSTRG.204776"; transcript_id "ENST00000378474"; exon_number "3"; gene_name "MID1IP1"; ref_gene_id "ENSG00000165175";
chrX	StringTie	transcript	38770331	38799658	1000	+	.	gene_id "MSTRG.204776"; transcript_id "ENST00000432359"; gene_name "RP4-646N3.1"; ref_gene_id "ENSG00000235806";
chrX	StringTie	exon	38770331	38770575	1000	+	.	gene_id "MSTRG.204776"; transcript_id "ENST00000432359"; exon_number "1"; gene_name "RP4-646N3.1"; ref_gene_id "ENSG00000235806";
chrX	StringTie	exon	38789088	38789194	1000	+	.	gene_id "MSTRG.204776"; transcript_id "ENST00000432359"; exon_number "2"; gene_name "RP4-646N3.1"; ref_gene_id "ENSG00000235806";
chrX	StringTie	exon	38791883	38792028	1000	+	.	gene_id "MSTRG.204776"; transcript_id "ENST00000432359"; exon_number "3"; gene_name "RP4-646N3.1"; ref_gene_id "ENSG00000235806";
chrX	StringTie	exon	38798491	38798598	1000	+	.	gene_id "MSTRG.204776"; transcript_id "ENST00000432359"; exon_number "4"; gene_name "RP4-646N3.1"; ref_gene_id "ENSG00000235806";
chrX	StringTie	exon	38799085	38799658	1000	+	.	gene_id "MSTRG.204776"; transcript_id "ENST00000432359"; exon_number "5"; gene_name "RP4-646N3.1"; ref_gene_id "ENSG00000235806";
chrX	StringTie	transcript	38801432	38806528	1000	+	.	gene_id "MSTRG.204776"; transcript_id "ENST00000457894"; gene_name "MID1IP1"; ref_gene_id "ENSG00000165175";
chrX	StringTie	exon	38801432	38801487	1000	+	.	gene_id "MSTRG.204776"; transcript_id "ENST00000457894"; exon_number "1"; gene_name "MID1IP1"; ref_gene_id "ENSG00000165175";
chrX	StringTie	exon	38804683	38806528	1000	+	.	gene_id "MSTRG.204776"; transcript_id "ENST00000457894"; exon_number "2"; gene_name "MID1IP1"; ref_gene_id "ENSG00000165175";
chrX	StringTie	transcript	38801432	38806528	1000	+	.	gene_id "MSTRG.204776"; transcript_id "ENST00000614558"; gene_name "MID1IP1"; ref_gene_id "ENSG00000165175";
chrX	StringTie	exon	38801432	38801487	1000	+	.	gene_id "MSTRG.204776"; transcript_id "ENST00000614558"; exon_number "1"; gene_name "MID1IP1"; ref_gene_id "ENSG00000165175";
chrX	StringTie	exon	38802535	38804413	1000	+	.	gene_id "MSTRG.204776"; transcript_id "ENST00000614558"; exon_number "2"; gene_name "MID1IP1"; ref_gene_id "ENSG00000165175";
chrX	StringTie	exon	38804683	38806528	1000	+	.	gene_id "MSTRG.204776"; transcript_id "ENST00000614558"; exon_number "3"; gene_name "MID1IP1"; ref_gene_id "ENSG00000165175";
chrX	StringTie	transcript	38770282	38806657	1000	+	.	gene_id "MSTRG.204776"; transcript_id "MSTRG.204776.1";
chrX	StringTie	exon	38770282	38770575	1000	+	.	gene_id "MSTRG.204776"; transcript_id "MSTRG.204776.1"; exon_number "1";
chrX	StringTie	exon	38789088	38789194	1000	+	.	gene_id "MSTRG.204776"; transcript_id "MSTRG.204776.1"; exon_number "2";
chrX	StringTie	exon	38798491	38798598	1000	+	.	gene_id "MSTRG.204776"; transcript_id "MSTRG.204776.1"; exon_number "3";
chrX	StringTie	exon	38799085	38801487	1000	+	.	gene_id "MSTRG.204776"; transcript_id "MSTRG.204776.1"; exon_number "4";
chrX	StringTie	exon	38802535	38804413	1000	+	.	gene_id "MSTRG.204776"; transcript_id "MSTRG.204776.1"; exon_number "5";
chrX	StringTie	exon	38804683	38806657	1000	+	.	gene_id "MSTRG.204776"; transcript_id "MSTRG.204776.1"; exon_number "6";
chrX	StringTie	transcript	38789103	38806703	1000	+	.	gene_id "MSTRG.204776"; transcript_id "MSTRG.204776.10";
chrX	StringTie	exon	38789103	38789159	1000	+	.	gene_id "MSTRG.204776"; transcript_id "MSTRG.204776.10"; exon_number "1";
chrX	StringTie	exon	38798491	38798598	1000	+	.	gene_id "MSTRG.204776"; transcript_id "MSTRG.204776.10"; exon_number "2";
chrX	StringTie	exon	38799085	38801487	1000	+	.	gene_id "MSTRG.204776"; transcript_id "MSTRG.204776.10"; exon_number "3";
chrX	StringTie	exon	38802535	38806703	1000	+	.	gene_id "MSTRG.204776"; transcript_id "MSTRG.204776.10"; exon_number "4";
chrX	StringTie	transcript	38801735	38806537	1000	+	.	gene_id "MSTRG.204776"; transcript_id "MSTRG.204776.100";
chrX	StringTie	exon	38801735	38804092	1000	+	.	gene_id "MSTRG.204776"; transcript_id "MSTRG.204776.100"; exon_number "1";
chrX	StringTie	exon	38804208	38804413	1000	+	.	gene_id "MSTRG.204776"; transcript_id "MSTRG.204776.100"; exon_number "2";
chrX	StringTie	exon	38804804	38805361	1000	+	.	gene_id "MSTRG.204776"; transcript_id "MSTRG.204776.100"; exon_number "3";
chrX	StringTie	exon	38805960	38806537	1000	+	.	gene_id "MSTRG.204776"; transcript_id "MSTRG.204776.100"; exon_number "4";
chrX	StringTie	transcript	38801735	38806537	1000	+	.	gene_id "MSTRG.204776"; transcript_id "MSTRG.204776.101";
chrX	StringTie	exon	38801735	38801831	1000	+	.	gene_id "MSTRG.204776"; transcript_id "MSTRG.204776.101"; exon_number "1";
chrX	StringTie	exon	38802535	38804092	1000	+	.	gene_id "MSTRG.204776"; transcript_id "MSTRG.204776.101"; exon_number "2";
chrX	StringTie	exon	38804208	38804413	1000	+	.	gene_id "MSTRG.204776"; transcript_id "MSTRG.204776.101"; exon_number "3";
chrX	StringTie	exon	38804683	38805361	1000	+	.	gene_id "MSTRG.204776"; transcript_id "MSTRG.204776.101"; exon_number "4";
chrX	StringTie	exon	38805960	38806537	1000	+	.	gene_id "MSTRG.204776"; transcript_id "MSTRG.204776.101"; exon_number "5";
chrX	StringTie	transcript	38801740	38806528	1000	+	.	gene_id "MSTRG.204776"; transcript_id "MSTRG.204776.102";
chrX	StringTie	exon	38801740	38801831	1000	+	.	gene_id "MSTRG.204776"; transcript_id "MSTRG.204776.102"; exon_number "1";
chrX	StringTie	exon	38803806	38804413	1000	+	.	gene_id "MSTRG.204776"; transcript_id "MSTRG.204776.102"; exon_number "2";
chrX	StringTie	exon	38804683	38806528	1000	+	.	gene_id "MSTRG.204776"; transcript_id "MSTRG.204776.102"; exon_number "3";
chrX	StringTie	transcript	38801748	38806542	1000	+	.	gene_id "MSTRG.204776"; transcript_id "MSTRG.204776.103";
chrX	StringTie	exon	38801748	38803995	1000	+	.	gene_id "MSTRG.204776"; transcript_id "MSTRG.204776.103"; exon_number "1";
chrX	StringTie	exon	38804198	38804413	1000	+	.	gene_id "MSTRG.204776"; transcript_id "MSTRG.204776.103"; exon_number "2";
chrX	StringTie	exon	38804683	38806542	1000	+	.	gene_id "MSTRG.204776"; transcript_id "MSTRG.204776.103"; exon_number "3";
chrX	StringTie	transcript	38801767	38806551	1000	+	.	gene_id "MSTRG.204776"; transcript_id "MSTRG.204776.104";
chrX	StringTie	exon	38801767	38801831	1000	+	.	gene_id "MSTRG.204776"; transcript_id "MSTRG.204776.104"; exon_number "1";
chrX	StringTie	exon	38804310	38806551	1000	+	.	gene_id "MSTRG.204776"; transcript_id "MSTRG.204776.104"; exon_number "2";
chrX	StringTie	transcript	38801776	38806492	1000	+	.	gene_id "MSTRG.204776"; transcript_id "MSTRG.204776.105";
chrX	StringTie	exon	38801776	38801813	1000	+	.	gene_id "MSTRG.204776"; transcript_id "MSTRG.204776.105"; exon_number "1";
chrX	StringTie	exon	38803806	38804413	1000	+	.	gene_id "MSTRG.204776"; transcript_id "MSTRG.204776.105"; exon_number "2";
chrX	StringTie	exon	38804683	38806492	1000	+	.	gene_id "MSTRG.204776"; transcript_id "MSTRG.204776.105"; exon_number "3";
chrX	StringTie	transcript	38801779	38806569	1000	+	.	gene_id "MSTRG.204776"; transcript_id "MSTRG.204776.106";
chrX	StringTie	exon	38801779	38801831	1000	+	.	gene_id "MSTRG.204776"; transcript_id "MSTRG.204776.106"; exon_number "1";
chrX	StringTie	exon	38802535	38804524	1000	+	.	gene_id "MSTRG.204776"; transcript_id "MSTRG.204776.106"; exon_number "2";
chrX	StringTie	exon	38804683	38806569	1000	+	.	gene_id "MSTRG.204776"; transcript_id "MSTRG.204776.106"; exon_number "3";
chrX	StringTie	transcript	38801782	38806623	1000	+	.	gene_id "MSTRG.204776"; transcript_id "MSTRG.204776.107";
chrX	StringTie	exon	38801782	38801831	1000	+	.	gene_id "MSTRG.204776"; transcript_id "MSTRG.204776.107"; exon_number "1";
chrX	StringTie	exon	38802535	38802891	1000	+	.	gene_id "MSTRG.204776"; transcript_id "MSTRG.204776.107"; exon_number "2";
chrX	StringTie	exon	38803025	38806623	1000	+	.	gene_id "MSTRG.204776"; transcript_id "MSTRG.204776.107"; exon_number "3";
chrX	StringTie	transcript	38801782	38806623	1000	+	.	gene_id "MSTRG.204776"; transcript_id "MSTRG.204776.108";
chrX	StringTie	exon	38801782	38802891	1000	+	.	gene_id "MSTRG.204776"; transcript_id "MSTRG.204776.108"; exon_number "1";
chrX	StringTie	exon	38803025	38804413	1000	+	.	gene_id "MSTRG.204776"; transcript_id "MSTRG.204776.108"; exon_number "2";
chrX	StringTie	exon	38804683	38805499	1000	+	.	gene_id "MSTRG.204776"; transcript_id "MSTRG.204776.108"; exon_number "3";
chrX	StringTie	exon	38805636	38806623	1000	+	.	gene_id "MSTRG.204776"; transcript_id "MSTRG.204776.108"; exon_number "4";
chrX	StringTie	transcript	38801785	38806535	1000	+	.	gene_id "MSTRG.204776"; transcript_id "MSTRG.204776.109";
chrX	StringTie	exon	38801785	38801831	1000	+	.	gene_id "MSTRG.204776"; transcript_id "MSTRG.204776.109"; exon_number "1";
chrX	StringTie	exon	38802535	38804413	1000	+	.	gene_id "MSTRG.204776"; transcript_id "MSTRG.204776.109"; exon_number "2";
chrX	StringTie	exon	38804683	38805431	1000	+	.	gene_id "MSTRG.204776"; transcript_id "MSTRG.204776.109"; exon_number "3";
chrX	StringTie	exon	38805636	38806535	1000	+	.	gene_id "MSTRG.204776"; transcript_id "MSTRG.204776.109"; exon_number "4";
chrX	StringTie	transcript	38791904	38806528	1000	+	.	gene_id "MSTRG.204776"; transcript_id "MSTRG.204776.11";
chrX	StringTie	exon	38791904	38792028	1000	+	.	gene_id "MSTRG.204776"; transcript_id "MSTRG.204776.11"; exon_number "1";
chrX	StringTie	exon	38798491	38798598	1000	+	.	gene_id "MSTRG.204776"; transcript_id "MSTRG.204776.11"; exon_number "2";
chrX	StringTie	exon	38799085	38801487	1000	+	.	gene_id "MSTRG.204776"; transcript_id "MSTRG.204776.11"; exon_number "3";
chrX	StringTie	exon	38804683	38806528	1000	+	.	gene_id "MSTRG.204776"; transcript_id "MSTRG.204776.11"; exon_number "4";
chrX	StringTie	transcript	38801786	38806537	1000	+	.	gene_id "MSTRG.204776"; transcript_id "MSTRG.204776.110";
chrX	StringTie	exon	38801786	38801831	1000	+	.	gene_id "MSTRG.204776"; transcript_id "MSTRG.204776.110"; exon_number "1";
chrX	StringTie	exon	38803496	38804413	1000	+	.	gene_id "MSTRG.204776"; transcript_id "MSTRG.204776.110"; exon_number "2";
chrX	StringTie	exon	38804683	38806537	1000	+	.	gene_id "MSTRG.204776"; transcript_id "MSTRG.204776.110"; exon_number "3";
chrX	StringTie	transcript	38801789	38806643	1000	+	.	gene_id "MSTRG.204776"; transcript_id "MSTRG.204776.111";
chrX	StringTie	exon	38801789	38801831	1000	+	.	gene_id "MSTRG.204776"; transcript_id "MSTRG.204776.111"; exon_number "1";
chrX	StringTie	exon	38802535	38804413	1000	+	.	gene_id "MSTRG.204776"; transcript_id "MSTRG.204776.111"; exon_number "2";
chrX	StringTie	exon	38804688	38806643	1000	+	.	gene_id "MSTRG.204776"; transcript_id "MSTRG.204776.111"; exon_number "3";
chrX	StringTie	transcript	38801789	38806515	1000	+	.	gene_id "MSTRG.204776"; transcript_id "MSTRG.204776.112";
chrX	StringTie	exon	38801789	38801831	1000	+	.	gene_id "MSTRG.204776"; transcript_id "MSTRG.204776.112"; exon_number "1";
chrX	StringTie	exon	38802535	38804151	1000	+	.	gene_id "MSTRG.204776"; transcript_id "MSTRG.204776.112"; exon_number "2";
chrX	StringTie	exon	38804198	38804413	1000	+	.	gene_id "MSTRG.204776"; transcript_id "MSTRG.204776.112"; exon_number "3";
chrX	StringTie	exon	38804683	38806515	1000	+	.	gene_id "MSTRG.204776"; transcript_id "MSTRG.204776.112"; exon_number "4";
chrX	StringTie	transcript	38801793	38806549	1000	+	.	gene_id "MSTRG.204776"; transcript_id "MSTRG.204776.113";
chrX	StringTie	exon	38801793	38804092	1000	+	.	gene_id "MSTRG.204776"; transcript_id "MSTRG.204776.113"; exon_number "1";
chrX	StringTie	exon	38804198	38804413	1000	+	.	gene_id "MSTRG.204776"; transcript_id "MSTRG.204776.113"; exon_number "2";
chrX	StringTie	exon	38804683	38806549	1000	+	.	gene_id "MSTRG.204776"; transcript_id "MSTRG.204776.113"; exon_number "3";
chrX	StringTie	transcript	38801794	38806550	1000	+	.	gene_id "MSTRG.204776"; transcript_id "MSTRG.204776.114";
chrX	StringTie	exon	38801794	38801831	1000	+	.	gene_id "MSTRG.204776"; transcript_id "MSTRG.204776.114"; exon_number "1";
chrX	StringTie	exon	38802535	38803838	1000	+	.	gene_id "MSTRG.204776"; transcript_id "MSTRG.204776.114"; exon_number "2";
chrX	StringTie	exon	38804281	38804413	1000	+	.	gene_id "MSTRG.204776"; transcript_id "MSTRG.204776.114"; exon_number "3";
chrX	StringTie	exon	38804683	38806550	1000	+	.	gene_id "MSTRG.204776"; transcript_id "MSTRG.204776.114"; exon_number "4";
chrX	StringTie	transcript	38801797	38806524	1000	+	.	gene_id "MSTRG.204776"; transcript_id "MSTRG.204776.115";
chrX	StringTie	exon	38801797	38804413	1000	+	.	gene_id "MSTRG.204776"; transcript_id "MSTRG.204776.115"; exon_number "1";
chrX	StringTie	exon	38804683	38805635	1000	+	.	gene_id "MSTRG.204776"; transcript_id "MSTRG.204776.115"; exon_number "2";
chrX	StringTie	exon	38805660	38806524	1000	+	.	gene_id "MSTRG.204776"; transcript_id "MSTRG.204776.115"; exon_number "3";
chrX	StringTie	transcript	38801798	38806530	1000	+	.	gene_id "MSTRG.204776"; transcript_id "MSTRG.204776.116";
chrX	StringTie	exon	38801798	38804092	1000	+	.	gene_id "MSTRG.204776"; transcript_id "MSTRG.204776.116"; exon_number "1";
chrX	StringTie	exon	38804205	38804413	1000	+	.	gene_id "MSTRG.204776"; transcript_id "MSTRG.204776.116"; exon_number "2";
chrX	StringTie	exon	38804683	38806530	1000	+	.	gene_id "MSTRG.204776"; transcript_id "MSTRG.204776.116"; exon_number "3";
chrX	StringTie	transcript	38801799	38806525	1000	+	.	gene_id "MSTRG.204776"; transcript_id "MSTRG.204776.117";
chrX	StringTie	exon	38801799	38801831	1000	+	.	gene_id "MSTRG.204776"; transcript_id "MSTRG.204776.117"; exon_number "1";
chrX	StringTie	exon	38802535	38804413	1000	+	.	gene_id "MSTRG.204776"; transcript_id "MSTRG.204776.117"; exon_number "2";
chrX	StringTie	exon	38804683	38805111	1000	+	.	gene_id "MSTRG.204776"; transcript_id "MSTRG.204776.117"; exon_number "3";
chrX	StringTie	exon	38805657	38806525	1000	+	.	gene_id "MSTRG.204776"; transcript_id "MSTRG.204776.117"; exon_number "4";
chrX	StringTie	transcript	38801800	38806521	1000	+	.	gene_id "MSTRG.204776"; transcript_id "MSTRG.204776.118";
chrX	StringTie	exon	38801800	38803995	1000	+	.	gene_id "MSTRG.204776"; transcript_id "MSTRG.204776.118"; exon_number "1";
chrX	StringTie	exon	38804205	38804413	1000	+	.	gene_id "MSTRG.204776"; transcript_id "MSTRG.204776.118"; exon_number "2";
chrX	StringTie	exon	38804683	38806521	1000	+	.	gene_id "MSTRG.204776"; transcript_id "MSTRG.204776.118"; exon_number "3";
chrX	StringTie	transcript	38801811	38806491	1000	+	.	gene_id "MSTRG.204776"; transcript_id "MSTRG.204776.119";
chrX	StringTie	exon	38801811	38802613	1000	+	.	gene_id "MSTRG.204776"; transcript_id "MSTRG.204776.119"; exon_number "1";
chrX	StringTie	exon	38803496	38804524	1000	+	.	gene_id "MSTRG.204776"; transcript_id "MSTRG.204776.119"; exon_number "2";
chrX	StringTie	exon	38804683	38806491	1000	+	.	gene_id "MSTRG.204776"; transcript_id "MSTRG.204776.119"; exon_number "3";
chrX	StringTie	transcript	38793856	38806791	1000	+	.	gene_id "MSTRG.204776"; transcript_id "MSTRG.204776.12";
chrX	StringTie	exon	38793856	38801487	1000	+	.	gene_id "MSTRG.204776"; transcript_id "MSTRG.204776.12"; exon_number "1";
chrX	StringTie	exon	38803410	38804413	1000	+	.	gene_id "MSTRG.204776"; transcript_id "MSTRG.204776.12"; exon_number "2";
chrX	StringTie	exon	38804683	38806791	1000	+	.	gene_id "MSTRG.204776"; transcript_id "MSTRG.204776.12"; exon_number "3";
chrX	StringTie	transcript	38801825	38806526	1000	+	.	gene_id "MSTRG.204776"; transcript_id "MSTRG.204776.120";
chrX	StringTie	exon	38801825	38804413	1000	+	.	gene_id "MSTRG.204776"; transcript_id "MSTRG.204776.120"; exon_number "1";
chrX	StringTie	exon	38804683	38806106	1000	+	.	gene_id "MSTRG.204776"; transcript_id "MSTRG.204776.120"; exon_number "2";
chrX	StringTie	exon	38806272	38806526	1000	+	.	gene_id "MSTRG.204776"; transcript_id "MSTRG.204776.120"; exon_number "3";
chrX	StringTie	transcript	38801844	38806516	1000	+	.	gene_id "MSTRG.204776"; transcript_id "MSTRG.204776.121";
chrX	StringTie	exon	38801844	38803706	1000	+	.	gene_id "MSTRG.204776"; transcript_id "MSTRG.204776.121"; exon_number "1";
chrX	StringTie	exon	38803806	38804413	1000	+	.	gene_id "MSTRG.204776"; transcript_id "MSTRG.204776.121"; exon_number "2";
chrX	StringTie	exon	38804683	38806516	1000	+	.	gene_id "MSTRG.204776"; transcript_id "MSTRG.204776.121"; exon_number "3";
chrX	StringTie	transcript	38801951	38806537	1000	+	.	gene_id "MSTRG.204776"; transcript_id "MSTRG.204776.122";
chrX	StringTie	exon	38801951	38804413	1000	+	.	gene_id "MSTRG.204776"; transcript_id "MSTRG.204776.122"; exon_number "1";
chrX	StringTie	exon	38804683	38805640	1000	+	.	gene_id "MSTRG.204776"; transcript_id "MSTRG.204776.122"; exon_number "2";
chrX	StringTie	exon	38805909	38806537	1000	+	.	gene_id "MSTRG.204776"; transcript_id "MSTRG.204776.122"; exon_number "3";
chrX	StringTie	transcript	38801961	38806519	1000	+	.	gene_id "MSTRG.204776"; transcript_id "MSTRG.204776.123";
chrX	StringTie	exon	38801961	38804413	1000	+	.	gene_id "MSTRG.204776"; transcript_id "MSTRG.204776.123"; exon_number "1";
chrX	StringTie	exon	38804683	38805635	1000	+	.	gene_id "MSTRG.204776"; transcript_id "MSTRG.204776.123"; exon_number "2";
chrX	StringTie	exon	38805727	38806519	1000	+	.	gene_id "MSTRG.204776"; transcript_id "MSTRG.204776.123"; exon_number "3";
chrX	StringTie	transcript	38804141	38806537	1000	+	.	gene_id "MSTRG.204776"; transcript_id "MSTRG.204776.125";
chrX	StringTie	exon	38804141	38805111	1000	+	.	gene_id "MSTRG.204776"; transcript_id "MSTRG.204776.125"; exon_number "1";
chrX	StringTie	exon	38805657	38806537	1000	+	.	gene_id "MSTRG.204776"; transcript_id "MSTRG.204776.125"; exon_number "2";
chrX	StringTie	transcript	38804151	38806526	1000	+	.	gene_id "MSTRG.204776"; transcript_id "MSTRG.204776.126";
chrX	StringTie	exon	38804151	38804413	1000	+	.	gene_id "MSTRG.204776"; transcript_id "MSTRG.204776.126"; exon_number "1";
chrX	StringTie	exon	38805298	38806526	1000	+	.	gene_id "MSTRG.204776"; transcript_id "MSTRG.204776.126"; exon_number "2";
chrX	StringTie	transcript	38804155	38806537	1000	+	.	gene_id "MSTRG.204776"; transcript_id "MSTRG.204776.127";
chrX	StringTie	exon	38804155	38804413	1000	+	.	gene_id "MSTRG.204776"; transcript_id "MSTRG.204776.127"; exon_number "1";
chrX	StringTie	exon	38804683	38805635	1000	+	.	gene_id "MSTRG.204776"; transcript_id "MSTRG.204776.127"; exon_number "2";
chrX	StringTie	exon	38805657	38806537	1000	+	.	gene_id "MSTRG.204776"; transcript_id "MSTRG.204776.127"; exon_number "3";
chrX	StringTie	transcript	38804155	38806545	1000	+	.	gene_id "MSTRG.204776"; transcript_id "MSTRG.204776.128";
chrX	StringTie	exon	38804155	38804413	1000	+	.	gene_id "MSTRG.204776"; transcript_id "MSTRG.204776.128"; exon_number "1";
chrX	StringTie	exon	38804683	38805635	1000	+	.	gene_id "MSTRG.204776"; transcript_id "MSTRG.204776.128"; exon_number "2";
chrX	StringTie	exon	38805698	38806545	1000	+	.	gene_id "MSTRG.204776"; transcript_id "MSTRG.204776.128"; exon_number "3";
chrX	StringTie	transcript	38804157	38806537	1000	+	.	gene_id "MSTRG.204776"; transcript_id "MSTRG.204776.129";
chrX	StringTie	exon	38804157	38804413	1000	+	.	gene_id "MSTRG.204776"; transcript_id "MSTRG.204776.129"; exon_number "1";
chrX	StringTie	exon	38804683	38805258	1000	+	.	gene_id "MSTRG.204776"; transcript_id "MSTRG.204776.129"; exon_number "2";
chrX	StringTie	exon	38805954	38806537	1000	+	.	gene_id "MSTRG.204776"; transcript_id "MSTRG.204776.129"; exon_number "3";
chrX	StringTie	transcript	38793943	39019605	1000	+	.	gene_id "MSTRG.204776"; transcript_id "MSTRG.204776.13";
chrX	StringTie	exon	38793943	38801487	1000	+	.	gene_id "MSTRG.204776"; transcript_id "MSTRG.204776.13"; exon_number "1";
chrX	StringTie	exon	38820466	38820518	1000	+	.	gene_id "MSTRG.204776"; transcript_id "MSTRG.204776.13"; exon_number "2";
chrX	StringTie	exon	39019229	39019605	1000	+	.	gene_id "MSTRG.204776"; transcript_id "MSTRG.204776.13"; exon_number "3";
chrX	StringTie	transcript	38804157	38806537	1000	+	.	gene_id "MSTRG.204776"; transcript_id "MSTRG.204776.130";
chrX	StringTie	exon	38804157	38804413	1000	+	.	gene_id "MSTRG.204776"; transcript_id "MSTRG.204776.130"; exon_number "1";
chrX	StringTie	exon	38804683	38804892	1000	+	.	gene_id "MSTRG.204776"; transcript_id "MSTRG.204776.130"; exon_number "2";
chrX	StringTie	exon	38805636	38806537	1000	+	.	gene_id "MSTRG.204776"; transcript_id "MSTRG.204776.130"; exon_number "3";
chrX	StringTie	transcript	38804158	38806569	1000	+	.	gene_id "MSTRG.204776"; transcript_id "MSTRG.204776.131";
chrX	StringTie	exon	38804158	38804276	1000	+	.	gene_id "MSTRG.204776"; transcript_id "MSTRG.204776.131"; exon_number "1";
chrX	StringTie	exon	38804683	38806569	1000	+	.	gene_id "MSTRG.204776"; transcript_id "MSTRG.204776.131"; exon_number "2";
chrX	StringTie	transcript	38804158	38806569	1000	+	.	gene_id "MSTRG.204776"; transcript_id "MSTRG.204776.132";
chrX	StringTie	exon	38804158	38804451	1000	+	.	gene_id "MSTRG.204776"; transcript_id "MSTRG.204776.132"; exon_number "1";
chrX	StringTie	exon	38804683	38806569	1000	+	.	gene_id "MSTRG.204776"; transcript_id "MSTRG.204776.132"; exon_number "2";
chrX	StringTie	transcript	38804472	38806537	1000	+	.	gene_id "MSTRG.204776"; transcript_id "MSTRG.204776.133";
chrX	StringTie	exon	38804472	38805499	1000	+	.	gene_id "MSTRG.204776"; transcript_id "MSTRG.204776.133"; exon_number "1";
chrX	StringTie	exon	38805960	38806537	1000	+	.	gene_id "MSTRG.204776"; transcript_id "MSTRG.204776.133"; exon_number "2";
chrX	StringTie	transcript	38804477	38806532	1000	+	.	gene_id "MSTRG.204776"; transcript_id "MSTRG.204776.134";
chrX	StringTie	exon	38804477	38804846	1000	+	.	gene_id "MSTRG.204776"; transcript_id "MSTRG.204776.134"; exon_number "1";
chrX	StringTie	exon	38805636	38806532	1000	+	.	gene_id "MSTRG.204776"; transcript_id "MSTRG.204776.134"; exon_number "2";
chrX	StringTie	transcript	38804481	38806556	1000	+	.	gene_id "MSTRG.204776"; transcript_id "MSTRG.204776.135";
chrX	StringTie	exon	38804481	38805111	1000	+	.	gene_id "MSTRG.204776"; transcript_id "MSTRG.204776.135"; exon_number "1";
chrX	StringTie	exon	38805139	38806556	1000	+	.	gene_id "MSTRG.204776"; transcript_id "MSTRG.204776.135"; exon_number "2";
chrX	StringTie	transcript	38804484	38806537	1000	+	.	gene_id "MSTRG.204776"; transcript_id "MSTRG.204776.136";
chrX	StringTie	exon	38804484	38805045	1000	+	.	gene_id "MSTRG.204776"; transcript_id "MSTRG.204776.136"; exon_number "1";
chrX	StringTie	exon	38805139	38806537	1000	+	.	gene_id "MSTRG.204776"; transcript_id "MSTRG.204776.136"; exon_number "2";
chrX	StringTie	transcript	38804493	38806537	1000	+	.	gene_id "MSTRG.204776"; transcript_id "MSTRG.204776.137";
chrX	StringTie	exon	38804493	38805915	1000	+	.	gene_id "MSTRG.204776"; transcript_id "MSTRG.204776.137"; exon_number "1";
chrX	StringTie	exon	38805960	38806537	1000	+	.	gene_id "MSTRG.204776"; transcript_id "MSTRG.204776.137"; exon_number "2";
chrX	StringTie	transcript	38804510	38806537	1000	+	.	gene_id "MSTRG.204776"; transcript_id "MSTRG.204776.138";
chrX	StringTie	exon	38804510	38805516	1000	+	.	gene_id "MSTRG.204776"; transcript_id "MSTRG.204776.138"; exon_number "1";
chrX	StringTie	exon	38805954	38806537	1000	+	.	gene_id "MSTRG.204776"; transcript_id "MSTRG.204776.138"; exon_number "2";
chrX	StringTie	transcript	38804581	38806537	1000	+	.	gene_id "MSTRG.204776"; transcript_id "MSTRG.204776.139";
chrX	StringTie	exon	38804581	38805851	1000	+	.	gene_id "MSTRG.204776"; transcript_id "MSTRG.204776.139"; exon_number "1";
chrX	StringTie	exon	38805909	38806537	1000	+	.	gene_id "MSTRG.204776"; transcript_id "MSTRG.204776.139"; exon_number "2";
chrX	StringTie	transcript	38793960	38806537	1000	+	.	gene_id "MSTRG.204776"; transcript_id "MSTRG.204776.14";
chrX	StringTie	exon	38793960	38804413	1000	+	.	gene_id "MSTRG.204776"; transcript_id "MSTRG.204776.14"; exon_number "1";
chrX	StringTie	exon	38804683	38805258	1000	+	.	gene_id "MSTRG.204776"; transcript_id "MSTRG.204776.14"; exon_number "2";
chrX	StringTie	exon	38805291	38806537	1000	+	.	gene_id "MSTRG.204776"; transcript_id "MSTRG.204776.14"; exon_number "3";
chrX	StringTie	transcript	38804585	38806534	1000	+	.	gene_id "MSTRG.204776"; transcript_id "MSTRG.204776.140";
chrX	StringTie	exon	38804585	38804797	1000	+	.	gene_id "MSTRG.204776"; transcript_id "MSTRG.204776.140"; exon_number "1";
chrX	StringTie	exon	38804873	38805115	1000	+	.	gene_id "MSTRG.204776"; transcript_id "MSTRG.204776.140"; exon_number "2";
chrX	StringTie	exon	38805909	38806534	1000	+	.	gene_id "MSTRG.204776"; transcript_id "MSTRG.204776.140"; exon_number "3";
chrX	StringTie	transcript	38807022	38833259	1000	+	.	gene_id "MSTRG.204776"; transcript_id "MSTRG.204776.141";
chrX	StringTie	exon	38807022	38807134	1000	+	.	gene_id "MSTRG.204776"; transcript_id "MSTRG.204776.141"; exon_number "1";
chrX	StringTie	exon	38820466	38820518	1000	+	.	gene_id "MSTRG.204776"; transcript_id "MSTRG.204776.141"; exon_number "2";
chrX	StringTie	exon	38833118	38833259	1000	+	.	gene_id "MSTRG.204776"; transcript_id "MSTRG.204776.141"; exon_number "3";
chrX	StringTie	transcript	38993436	39019632	1000	+	.	gene_id "MSTRG.204776"; transcript_id "MSTRG.204776.142";
chrX	StringTie	exon	38993436	38993579	1000	+	.	gene_id "MSTRG.204776"; transcript_id "MSTRG.204776.142"; exon_number "1";
chrX	StringTie	exon	39019229	39019632	1000	+	.	gene_id "MSTRG.204776"; transcript_id "MSTRG.204776.142"; exon_number "2";
chrX	StringTie	transcript	39005239	39019758	1000	+	.	gene_id "MSTRG.204776"; transcript_id "MSTRG.204776.143";
chrX	StringTie	exon	39005239	39005535	1000	+	.	gene_id "MSTRG.204776"; transcript_id "MSTRG.204776.143"; exon_number "1";
chrX	StringTie	exon	39019229	39019758	1000	+	.	gene_id "MSTRG.204776"; transcript_id "MSTRG.204776.143"; exon_number "2";
chrX	StringTie	transcript	39005748	39019616	1000	+	.	gene_id "MSTRG.204776"; transcript_id "MSTRG.204776.144";
chrX	StringTie	exon	39005748	39005775	1000	+	.	gene_id "MSTRG.204776"; transcript_id "MSTRG.204776.144"; exon_number "1";
chrX	StringTie	exon	39019229	39019616	1000	+	.	gene_id "MSTRG.204776"; transcript_id "MSTRG.204776.144"; exon_number "2";
chrX	StringTie	transcript	39011484	39019800	1000	+	.	gene_id "MSTRG.204776"; transcript_id "MSTRG.204776.145";
chrX	StringTie	exon	39011484	39011589	1000	+	.	gene_id "MSTRG.204776"; transcript_id "MSTRG.204776.145"; exon_number "1";
chrX	StringTie	exon	39019229	39019800	1000	+	.	gene_id "MSTRG.204776"; transcript_id "MSTRG.204776.145"; exon_number "2";
chrX	StringTie	transcript	39012094	39019584	1000	+	.	gene_id "MSTRG.204776"; transcript_id "MSTRG.204776.146";
chrX	StringTie	exon	39012094	39012113	1000	+	.	gene_id "MSTRG.204776"; transcript_id "MSTRG.204776.146"; exon_number "1";
chrX	StringTie	exon	39019229	39019584	1000	+	.	gene_id "MSTRG.204776"; transcript_id "MSTRG.204776.146"; exon_number "2";
chrX	StringTie	transcript	39012096	39019675	1000	+	.	gene_id "MSTRG.204776"; transcript_id "MSTRG.204776.147";
chrX	StringTie	exon	39012096	39012113	1000	+	.	gene_id "MSTRG.204776"; transcript_id "MSTRG.204776.147"; exon_number "1";
chrX	StringTie	exon	39017293	39017719	1000	+	.	gene_id "MSTRG.204776"; transcript_id "MSTRG.204776.147"; exon_number "2";
chrX	StringTie	exon	39019229	39019675	1000	+	.	gene_id "MSTRG.204776"; transcript_id "MSTRG.204776.147"; exon_number "3";
chrX	StringTie	transcript	39016464	39019618	1000	+	.	gene_id "MSTRG.204776"; transcript_id "MSTRG.204776.148";
chrX	StringTie	exon	39016464	39016657	1000	+	.	gene_id "MSTRG.204776"; transcript_id "MSTRG.204776.148"; exon_number "1";
chrX	StringTie	exon	39019229	39019618	1000	+	.	gene_id "MSTRG.204776"; transcript_id "MSTRG.204776.148"; exon_number "2";
chrX	StringTie	transcript	39016712	39019670	1000	+	.	gene_id "MSTRG.204776"; transcript_id "MSTRG.204776.149";
chrX	StringTie	exon	39016712	39017186	1000	+	.	gene_id "MSTRG.204776"; transcript_id "MSTRG.204776.149"; exon_number "1";
chrX	StringTie	exon	39017293	39017719	1000	+	.	gene_id "MSTRG.204776"; transcript_id "MSTRG.204776.149"; exon_number "2";
chrX	StringTie	exon	39019229	39019670	1000	+	.	gene_id "MSTRG.204776"; transcript_id "MSTRG.204776.149"; exon_number "3";
chrX	StringTie	transcript	38794028	38806736	1000	+	.	gene_id "MSTRG.204776"; transcript_id "MSTRG.204776.15";
chrX	StringTie	exon	38794028	38801485	1000	+	.	gene_id "MSTRG.204776"; transcript_id "MSTRG.204776.15"; exon_number "1";
chrX	StringTie	exon	38802535	38804413	1000	+	.	gene_id "MSTRG.204776"; transcript_id "MSTRG.204776.15"; exon_number "2";
chrX	StringTie	exon	38804683	38806736	1000	+	.	gene_id "MSTRG.204776"; transcript_id "MSTRG.204776.15"; exon_number "3";
chrX	StringTie	transcript	39016754	39019685	1000	+	.	gene_id "MSTRG.204776"; transcript_id "MSTRG.204776.150";
chrX	StringTie	exon	39016754	39016917	1000	+	.	gene_id "MSTRG.204776"; transcript_id "MSTRG.204776.150"; exon_number "1";
chrX	StringTie	exon	39019229	39019685	1000	+	.	gene_id "MSTRG.204776"; transcript_id "MSTRG.204776.150"; exon_number "2";
chrX	StringTie	transcript	39016766	39019868	1000	+	.	gene_id "MSTRG.204776"; transcript_id "MSTRG.204776.151";
chrX	StringTie	exon	39016766	39016917	1000	+	.	gene_id "MSTRG.204776"; transcript_id "MSTRG.204776.151"; exon_number "1";
chrX	StringTie	exon	39017293	39017719	1000	+	.	gene_id "MSTRG.204776"; transcript_id "MSTRG.204776.151"; exon_number "2";
chrX	StringTie	exon	39019229	39019868	1000	+	.	gene_id "MSTRG.204776"; transcript_id "MSTRG.204776.151"; exon_number "3";
chrX	StringTie	transcript	39016822	39019572	1000	+	.	gene_id "MSTRG.204776"; transcript_id "MSTRG.204776.152";
chrX	StringTie	exon	39016822	39016937	1000	+	.	gene_id "MSTRG.204776"; transcript_id "MSTRG.204776.152"; exon_number "1";
chrX	StringTie	exon	39019229	39019572	1000	+	.	gene_id "MSTRG.204776"; transcript_id "MSTRG.204776.152"; exon_number "2";
chrX	StringTie	transcript	39016967	39019791	1000	+	.	gene_id "MSTRG.204776"; transcript_id "MSTRG.204776.153";
chrX	StringTie	exon	39016967	39017186	1000	+	.	gene_id "MSTRG.204776"; transcript_id "MSTRG.204776.153"; exon_number "1";
chrX	StringTie	exon	39019229	39019791	1000	+	.	gene_id "MSTRG.204776"; transcript_id "MSTRG.204776.153"; exon_number "2";
chrX	StringTie	transcript	38794028	38806537	1000	+	.	gene_id "MSTRG.204776"; transcript_id "MSTRG.204776.16";
chrX	StringTie	exon	38794028	38801543	1000	+	.	gene_id "MSTRG.204776"; transcript_id "MSTRG.204776.16"; exon_number "1";
chrX	StringTie	exon	38801814	38804524	1000	+	.	gene_id "MSTRG.204776"; transcript_id "MSTRG.204776.16"; exon_number "2";
chrX	StringTie	exon	38804683	38806537	1000	+	.	gene_id "MSTRG.204776"; transcript_id "MSTRG.204776.16"; exon_number "3";
chrX	StringTie	transcript	38799776	38806569	1000	+	.	gene_id "MSTRG.204776"; transcript_id "MSTRG.204776.17";
chrX	StringTie	exon	38799776	38801487	1000	+	.	gene_id "MSTRG.204776"; transcript_id "MSTRG.204776.17"; exon_number "1";
chrX	StringTie	exon	38802535	38804413	1000	+	.	gene_id "MSTRG.204776"; transcript_id "MSTRG.204776.17"; exon_number "2";
chrX	StringTie	exon	38804683	38805111	1000	+	.	gene_id "MSTRG.204776"; transcript_id "MSTRG.204776.17"; exon_number "3";
chrX	StringTie	exon	38805954	38806569	1000	+	.	gene_id "MSTRG.204776"; transcript_id "MSTRG.204776.17"; exon_number "4";
chrX	StringTie	transcript	38799859	38806537	1000	+	.	gene_id "MSTRG.204776"; transcript_id "MSTRG.204776.18";
chrX	StringTie	exon	38799859	38801487	1000	+	.	gene_id "MSTRG.204776"; transcript_id "MSTRG.204776.18"; exon_number "1";
chrX	StringTie	exon	38802535	38804092	1000	+	.	gene_id "MSTRG.204776"; transcript_id "MSTRG.204776.18"; exon_number "2";
chrX	StringTie	exon	38804198	38804413	1000	+	.	gene_id "MSTRG.204776"; transcript_id "MSTRG.204776.18"; exon_number "3";
chrX	StringTie	exon	38804683	38805111	1000	+	.	gene_id "MSTRG.204776"; transcript_id "MSTRG.204776.18"; exon_number "4";
chrX	StringTie	exon	38805954	38806537	1000	+	.	gene_id "MSTRG.204776"; transcript_id "MSTRG.204776.18"; exon_number "5";
chrX	StringTie	transcript	38799860	38806537	1000	+	.	gene_id "MSTRG.204776"; transcript_id "MSTRG.204776.19";
chrX	StringTie	exon	38799860	38801487	1000	+	.	gene_id "MSTRG.204776"; transcript_id "MSTRG.204776.19"; exon_number "1";
chrX	StringTie	exon	38801749	38804413	1000	+	.	gene_id "MSTRG.204776"; transcript_id "MSTRG.204776.19"; exon_number "2";
chrX	StringTie	exon	38804683	38806537	1000	+	.	gene_id "MSTRG.204776"; transcript_id "MSTRG.204776.19"; exon_number "3";
chrX	StringTie	transcript	38770299	38806763	1000	+	.	gene_id "MSTRG.204776"; transcript_id "MSTRG.204776.2";
chrX	StringTie	exon	38770299	38770575	1000	+	.	gene_id "MSTRG.204776"; transcript_id "MSTRG.204776.2"; exon_number "1";
chrX	StringTie	exon	38789088	38789159	1000	+	.	gene_id "MSTRG.204776"; transcript_id "MSTRG.204776.2"; exon_number "2";
chrX	StringTie	exon	38798491	38798598	1000	+	.	gene_id "MSTRG.204776"; transcript_id "MSTRG.204776.2"; exon_number "3";
chrX	StringTie	exon	38799085	38801487	1000	+	.	gene_id "MSTRG.204776"; transcript_id "MSTRG.204776.2"; exon_number "4";
chrX	StringTie	exon	38802535	38804524	1000	+	.	gene_id "MSTRG.204776"; transcript_id "MSTRG.204776.2"; exon_number "5";
chrX	StringTie	exon	38804683	38806763	1000	+	.	gene_id "MSTRG.204776"; transcript_id "MSTRG.204776.2"; exon_number "6";
chrX	StringTie	transcript	38799884	38806623	1000	+	.	gene_id "MSTRG.204776"; transcript_id "MSTRG.204776.20";
chrX	StringTie	exon	38799884	38801487	1000	+	.	gene_id "MSTRG.204776"; transcript_id "MSTRG.204776.20"; exon_number "1";
chrX	StringTie	exon	38802535	38802891	1000	+	.	gene_id "MSTRG.204776"; transcript_id "MSTRG.204776.20"; exon_number "2";
chrX	StringTie	exon	38803025	38804413	1000	+	.	gene_id "MSTRG.204776"; transcript_id "MSTRG.204776.20"; exon_number "3";
chrX	StringTie	exon	38804683	38806623	1000	+	.	gene_id "MSTRG.204776"; transcript_id "MSTRG.204776.20"; exon_number "4";
chrX	StringTie	transcript	38799884	38806538	1000	+	.	gene_id "MSTRG.204776"; transcript_id "MSTRG.204776.21";
chrX	StringTie	exon	38799884	38801487	1000	+	.	gene_id "MSTRG.204776"; transcript_id "MSTRG.204776.21"; exon_number "1";
chrX	StringTie	exon	38803496	38804092	1000	+	.	gene_id "MSTRG.204776"; transcript_id "MSTRG.204776.21"; exon_number "2";
chrX	StringTie	exon	38804198	38804413	1000	+	.	gene_id "MSTRG.204776"; transcript_id "MSTRG.204776.21"; exon_number "3";
chrX	StringTie	exon	38804683	38805111	1000	+	.	gene_id "MSTRG.204776"; transcript_id "MSTRG.204776.21"; exon_number "4";
chrX	StringTie	exon	38805954	38806538	1000	+	.	gene_id "MSTRG.204776"; transcript_id "MSTRG.204776.21"; exon_number "5";
chrX	StringTie	transcript	38800545	38806537	1000	+	.	gene_id "MSTRG.204776"; transcript_id "MSTRG.204776.22";
chrX	StringTie	exon	38800545	38801487	1000	+	.	gene_id "MSTRG.204776"; transcript_id "MSTRG.204776.22"; exon_number "1";
chrX	StringTie	exon	38802535	38804413	1000	+	.	gene_id "MSTRG.204776"; transcript_id "MSTRG.204776.22"; exon_number "2";
chrX	StringTie	exon	38804807	38806537	1000	+	.	gene_id "MSTRG.204776"; transcript_id "MSTRG.204776.22"; exon_number "3";
chrX	StringTie	transcript	38800638	38806679	1000	+	.	gene_id "MSTRG.204776"; transcript_id "MSTRG.204776.23";
chrX	StringTie	exon	38800638	38801487	1000	+	.	gene_id "MSTRG.204776"; transcript_id "MSTRG.204776.23"; exon_number "1";
chrX	StringTie	exon	38803496	38804413	1000	+	.	gene_id "MSTRG.204776"; transcript_id "MSTRG.204776.23"; exon_number "2";
chrX	StringTie	exon	38804683	38806679	1000	+	.	gene_id "MSTRG.204776"; transcript_id "MSTRG.204776.23"; exon_number "3";
chrX	StringTie	transcript	38800643	38806537	1000	+	.	gene_id "MSTRG.204776"; transcript_id "MSTRG.204776.24";
chrX	StringTie	exon	38800643	38801487	1000	+	.	gene_id "MSTRG.204776"; transcript_id "MSTRG.204776.24"; exon_number "1";
chrX	StringTie	exon	38803410	38804413	1000	+	.	gene_id "MSTRG.204776"; transcript_id "MSTRG.204776.24"; exon_number "2";
chrX	StringTie	exon	38804683	38805111	1000	+	.	gene_id "MSTRG.204776"; transcript_id "MSTRG.204776.24"; exon_number "3";
chrX	StringTie	exon	38805954	38806537	1000	+	.	gene_id "MSTRG.204776"; transcript_id "MSTRG.204776.24"; exon_number "4";
chrX	StringTie	transcript	38800707	38806652	1000	+	.	gene_id "MSTRG.204776"; transcript_id "MSTRG.204776.25";
chrX	StringTie	exon	38800707	38801487	1000	+	.	gene_id "MSTRG.204776"; transcript_id "MSTRG.204776.25"; exon_number "1";
chrX	StringTie	exon	38803410	38804524	1000	+	.	gene_id "MSTRG.204776"; transcript_id "MSTRG.204776.25"; exon_number "2";
chrX	StringTie	exon	38804683	38806652	1000	+	.	gene_id "MSTRG.204776"; transcript_id "MSTRG.204776.25"; exon_number "3";
chrX	StringTie	transcript	38800715	38806537	1000	+	.	gene_id "MSTRG.204776"; transcript_id "MSTRG.204776.26";
chrX	StringTie	exon	38800715	38801487	1000	+	.	gene_id "MSTRG.204776"; transcript_id "MSTRG.204776.26"; exon_number "1";
chrX	StringTie	exon	38802535	38803838	1000	+	.	gene_id "MSTRG.204776"; transcript_id "MSTRG.204776.26"; exon_number "2";
chrX	StringTie	exon	38805713	38806537	1000	+	.	gene_id "MSTRG.204776"; transcript_id "MSTRG.204776.26"; exon_number "3";
chrX	StringTie	transcript	38800715	38806537	1000	+	.	gene_id "MSTRG.204776"; transcript_id "MSTRG.204776.27";
chrX	StringTie	exon	38800715	38801487	1000	+	.	gene_id "MSTRG.204776"; transcript_id "MSTRG.204776.27"; exon_number "1";
chrX	StringTie	exon	38802535	38804138	1000	+	.	gene_id "MSTRG.204776"; transcript_id "MSTRG.204776.27"; exon_number "2";
chrX	StringTie	exon	38804198	38804413	1000	+	.	gene_id "MSTRG.204776"; transcript_id "MSTRG.204776.27"; exon_number "3";
chrX	StringTie	exon	38804683	38805398	1000	+	.	gene_id "MSTRG.204776"; transcript_id "MSTRG.204776.27"; exon_number "4";
chrX	StringTie	exon	38805636	38806537	1000	+	.	gene_id "MSTRG.204776"; transcript_id "MSTRG.204776.27"; exon_number "5";
chrX	StringTie	transcript	38800719	38806552	1000	+	.	gene_id "MSTRG.204776"; transcript_id "MSTRG.204776.28";
chrX	StringTie	exon	38800719	38801487	1000	+	.	gene_id "MSTRG.204776"; transcript_id "MSTRG.204776.28"; exon_number "1";
chrX	StringTie	exon	38802535	38802613	1000	+	.	gene_id "MSTRG.204776"; transcript_id "MSTRG.204776.28"; exon_number "2";
chrX	StringTie	exon	38803806	38804413	1000	+	.	gene_id "MSTRG.204776"; transcript_id "MSTRG.204776.28"; exon_number "3";
chrX	StringTie	exon	38804683	38806552	1000	+	.	gene_id "MSTRG.204776"; transcript_id "MSTRG.204776.28"; exon_number "4";
chrX	StringTie	transcript	38800734	38806537	1000	+	.	gene_id "MSTRG.204776"; transcript_id "MSTRG.204776.29";
chrX	StringTie	exon	38800734	38801487	1000	+	.	gene_id "MSTRG.204776"; transcript_id "MSTRG.204776.29"; exon_number "1";
chrX	StringTie	exon	38804281	38804413	1000	+	.	gene_id "MSTRG.204776"; transcript_id "MSTRG.204776.29"; exon_number "2";
chrX	StringTie	exon	38804683	38806537	1000	+	.	gene_id "MSTRG.204776"; transcript_id "MSTRG.204776.29"; exon_number "3";
chrX	StringTie	transcript	38770299	38806584	1000	+	.	gene_id "MSTRG.204776"; transcript_id "MSTRG.204776.3";
chrX	StringTie	exon	38770299	38770575	1000	+	.	gene_id "MSTRG.204776"; transcript_id "MSTRG.204776.3"; exon_number "1";
chrX	StringTie	exon	38789088	38789194	1000	+	.	gene_id "MSTRG.204776"; transcript_id "MSTRG.204776.3"; exon_number "2";
chrX	StringTie	exon	38798491	38798598	1000	+	.	gene_id "MSTRG.204776"; transcript_id "MSTRG.204776.3"; exon_number "3";
chrX	StringTie	exon	38799085	38801487	1000	+	.	gene_id "MSTRG.204776"; transcript_id "MSTRG.204776.3"; exon_number "4";
chrX	StringTie	exon	38804683	38806584	1000	+	.	gene_id "MSTRG.204776"; transcript_id "MSTRG.204776.3"; exon_number "5";
chrX	StringTie	transcript	38800739	38806537	1000	+	.	gene_id "MSTRG.204776"; transcript_id "MSTRG.204776.30";
chrX	StringTie	exon	38800739	38801485	1000	+	.	gene_id "MSTRG.204776"; transcript_id "MSTRG.204776.30"; exon_number "1";
chrX	StringTie	exon	38802535	38804413	1000	+	.	gene_id "MSTRG.204776"; transcript_id "MSTRG.204776.30"; exon_number "2";
chrX	StringTie	exon	38804688	38806537	1000	+	.	gene_id "MSTRG.204776"; transcript_id "MSTRG.204776.30"; exon_number "3";
chrX	StringTie	transcript	38800790	38806710	1000	+	.	gene_id "MSTRG.204776"; transcript_id "MSTRG.204776.31";
chrX	StringTie	exon	38800790	38801487	1000	+	.	gene_id "MSTRG.204776"; transcript_id "MSTRG.204776.31"; exon_number "1";
chrX	StringTie	exon	38802535	38803838	1000	+	.	gene_id "MSTRG.204776"; transcript_id "MSTRG.204776.31"; exon_number "2";
chrX	StringTie	exon	38804281	38804413	1000	+	.	gene_id "MSTRG.204776"; transcript_id "MSTRG.204776.31"; exon_number "3";
chrX	StringTie	exon	38804683	38806710	1000	+	.	gene_id "MSTRG.204776"; transcript_id "MSTRG.204776.31"; exon_number "4";
chrX	StringTie	transcript	38800847	38806537	1000	+	.	gene_id "MSTRG.204776"; transcript_id "MSTRG.204776.32";
chrX	StringTie	exon	38800847	38801487	1000	+	.	gene_id "MSTRG.204776"; transcript_id "MSTRG.204776.32"; exon_number "1";
chrX	StringTie	exon	38802535	38803838	1000	+	.	gene_id "MSTRG.204776"; transcript_id "MSTRG.204776.32"; exon_number "2";
chrX	StringTie	exon	38804198	38804413	1000	+	.	gene_id "MSTRG.204776"; transcript_id "MSTRG.204776.32"; exon_number "3";
chrX	StringTie	exon	38804683	38806537	1000	+	.	gene_id "MSTRG.204776"; transcript_id "MSTRG.204776.32"; exon_number "4";
chrX	StringTie	transcript	38800977	38806519	1000	+	.	gene_id "MSTRG.204776"; transcript_id "MSTRG.204776.33";
chrX	StringTie	exon	38800977	38801487	1000	+	.	gene_id "MSTRG.204776"; transcript_id "MSTRG.204776.33"; exon_number "1";
chrX	StringTie	exon	38802535	38804151	1000	+	.	gene_id "MSTRG.204776"; transcript_id "MSTRG.204776.33"; exon_number "2";
chrX	StringTie	exon	38804198	38804413	1000	+	.	gene_id "MSTRG.204776"; transcript_id "MSTRG.204776.33"; exon_number "3";
chrX	StringTie	exon	38804683	38806519	1000	+	.	gene_id "MSTRG.204776"; transcript_id "MSTRG.204776.33"; exon_number "4";
chrX	StringTie	transcript	38801142	38806619	1000	+	.	gene_id "MSTRG.204776"; transcript_id "MSTRG.204776.34";
chrX	StringTie	exon	38801142	38801487	1000	+	.	gene_id "MSTRG.204776"; transcript_id "MSTRG.204776.34"; exon_number "1";
chrX	StringTie	exon	38802535	38804413	1000	+	.	gene_id "MSTRG.204776"; transcript_id "MSTRG.204776.34"; exon_number "2";
chrX	StringTie	exon	38804688	38806619	1000	+	.	gene_id "MSTRG.204776"; transcript_id "MSTRG.204776.34"; exon_number "3";
chrX	StringTie	transcript	38801148	38806537	1000	+	.	gene_id "MSTRG.204776"; transcript_id "MSTRG.204776.35";
chrX	StringTie	exon	38801148	38801487	1000	+	.	gene_id "MSTRG.204776"; transcript_id "MSTRG.204776.35"; exon_number "1";
chrX	StringTie	exon	38802535	38802613	1000	+	.	gene_id "MSTRG.204776"; transcript_id "MSTRG.204776.35"; exon_number "2";
chrX	StringTie	exon	38803806	38804092	1000	+	.	gene_id "MSTRG.204776"; transcript_id "MSTRG.204776.35"; exon_number "3";
chrX	StringTie	exon	38804198	38804413	1000	+	.	gene_id "MSTRG.204776"; transcript_id "MSTRG.204776.35"; exon_number "4";
chrX	StringTie	exon	38804683	38806537	1000	+	.	gene_id "MSTRG.204776"; transcript_id "MSTRG.204776.35"; exon_number "5";
chrX	StringTie	transcript	38801161	38806537	1000	+	.	gene_id "MSTRG.204776"; transcript_id "MSTRG.204776.36";
chrX	StringTie	exon	38801161	38801487	1000	+	.	gene_id "MSTRG.204776"; transcript_id "MSTRG.204776.36"; exon_number "1";
chrX	StringTie	exon	38802540	38804413	1000	+	.	gene_id "MSTRG.204776"; transcript_id "MSTRG.204776.36"; exon_number "2";
chrX	StringTie	exon	38804683	38806537	1000	+	.	gene_id "MSTRG.204776"; transcript_id "MSTRG.204776.36"; exon_number "3";
chrX	StringTie	transcript	38801177	38806537	1000	+	.	gene_id "MSTRG.204776"; transcript_id "MSTRG.204776.37";
chrX	StringTie	exon	38801177	38801487	1000	+	.	gene_id "MSTRG.204776"; transcript_id "MSTRG.204776.37"; exon_number "1";
chrX	StringTie	exon	38803496	38805140	1000	+	.	gene_id "MSTRG.204776"; transcript_id "MSTRG.204776.37"; exon_number "2";
chrX	StringTie	exon	38805636	38806537	1000	+	.	gene_id "MSTRG.204776"; transcript_id "MSTRG.204776.37"; exon_number "3";
chrX	StringTie	transcript	38801181	38806537	1000	+	.	gene_id "MSTRG.204776"; transcript_id "MSTRG.204776.38";
chrX	StringTie	exon	38801181	38801481	1000	+	.	gene_id "MSTRG.204776"; transcript_id "MSTRG.204776.38"; exon_number "1";
chrX	StringTie	exon	38802535	38804413	1000	+	.	gene_id "MSTRG.204776"; transcript_id "MSTRG.204776.38"; exon_number "2";
chrX	StringTie	exon	38804683	38806537	1000	+	.	gene_id "MSTRG.204776"; transcript_id "MSTRG.204776.38"; exon_number "3";
chrX	StringTie	transcript	38801266	38806537	1000	+	.	gene_id "MSTRG.204776"; transcript_id "MSTRG.204776.39";
chrX	StringTie	exon	38801266	38801487	1000	+	.	gene_id "MSTRG.204776"; transcript_id "MSTRG.204776.39"; exon_number "1";
chrX	StringTie	exon	38802535	38804092	1000	+	.	gene_id "MSTRG.204776"; transcript_id "MSTRG.204776.39"; exon_number "2";
chrX	StringTie	exon	38804208	38804413	1000	+	.	gene_id "MSTRG.204776"; transcript_id "MSTRG.204776.39"; exon_number "3";
chrX	StringTie	exon	38804683	38806537	1000	+	.	gene_id "MSTRG.204776"; transcript_id "MSTRG.204776.39"; exon_number "4";
chrX	StringTie	transcript	38770324	38806528	1000	+	.	gene_id "MSTRG.204776"; transcript_id "MSTRG.204776.4";
chrX	StringTie	exon	38770324	38770575	1000	+	.	gene_id "MSTRG.204776"; transcript_id "MSTRG.204776.4"; exon_number "1";
chrX	StringTie	exon	38789088	38789159	1000	+	.	gene_id "MSTRG.204776"; transcript_id "MSTRG.204776.4"; exon_number "2";
chrX	StringTie	exon	38798491	38798598	1000	+	.	gene_id "MSTRG.204776"; transcript_id "MSTRG.204776.4"; exon_number "3";
chrX	StringTie	exon	38799085	38801487	1000	+	.	gene_id "MSTRG.204776"; transcript_id "MSTRG.204776.4"; exon_number "4";
chrX	StringTie	exon	38802535	38804413	1000	+	.	gene_id "MSTRG.204776"; transcript_id "MSTRG.204776.4"; exon_number "5";
chrX	StringTie	exon	38804683	38806528	1000	+	.	gene_id "MSTRG.204776"; transcript_id "MSTRG.204776.4"; exon_number "6";
chrX	StringTie	transcript	38801268	38806690	1000	+	.	gene_id "MSTRG.204776"; transcript_id "MSTRG.204776.40";
chrX	StringTie	exon	38801268	38801487	1000	+	.	gene_id "MSTRG.204776"; transcript_id "MSTRG.204776.40"; exon_number "1";
chrX	StringTie	exon	38802535	38802613	1000	+	.	gene_id "MSTRG.204776"; transcript_id "MSTRG.204776.40"; exon_number "2";
chrX	StringTie	exon	38803496	38804413	1000	+	.	gene_id "MSTRG.204776"; transcript_id "MSTRG.204776.40"; exon_number "3";
chrX	StringTie	exon	38804683	38806690	1000	+	.	gene_id "MSTRG.204776"; transcript_id "MSTRG.204776.40"; exon_number "4";
chrX	StringTie	transcript	38801278	38806537	1000	+	.	gene_id "MSTRG.204776"; transcript_id "MSTRG.204776.41";
chrX	StringTie	exon	38801278	38801487	1000	+	.	gene_id "MSTRG.204776"; transcript_id "MSTRG.204776.41"; exon_number "1";
chrX	StringTie	exon	38802535	38803205	1000	+	.	gene_id "MSTRG.204776"; transcript_id "MSTRG.204776.41"; exon_number "2";
chrX	StringTie	exon	38803881	38806537	1000	+	.	gene_id "MSTRG.204776"; transcript_id "MSTRG.204776.41"; exon_number "3";
chrX	StringTie	transcript	38801284	38806555	1000	+	.	gene_id "MSTRG.204776"; transcript_id "MSTRG.204776.42";
chrX	StringTie	exon	38801284	38801487	1000	+	.	gene_id "MSTRG.204776"; transcript_id "MSTRG.204776.42"; exon_number "1";
chrX	StringTie	exon	38802535	38804401	1000	+	.	gene_id "MSTRG.204776"; transcript_id "MSTRG.204776.42"; exon_number "2";
chrX	StringTie	exon	38804749	38805111	1000	+	.	gene_id "MSTRG.204776"; transcript_id "MSTRG.204776.42"; exon_number "3";
chrX	StringTie	exon	38805954	38806555	1000	+	.	gene_id "MSTRG.204776"; transcript_id "MSTRG.204776.42"; exon_number "4";
chrX	StringTie	transcript	38801289	38806676	1000	+	.	gene_id "MSTRG.204776"; transcript_id "MSTRG.204776.43";
chrX	StringTie	exon	38801289	38801487	1000	+	.	gene_id "MSTRG.204776"; transcript_id "MSTRG.204776.43"; exon_number "1";
chrX	StringTie	exon	38802535	38804413	1000	+	.	gene_id "MSTRG.204776"; transcript_id "MSTRG.204776.43"; exon_number "2";
chrX	StringTie	exon	38804683	38805635	1000	+	.	gene_id "MSTRG.204776"; transcript_id "MSTRG.204776.43"; exon_number "3";
chrX	StringTie	exon	38805954	38806676	1000	+	.	gene_id "MSTRG.204776"; transcript_id "MSTRG.204776.43"; exon_number "4";
chrX	StringTie	transcript	38801291	38806537	1000	+	.	gene_id "MSTRG.204776"; transcript_id "MSTRG.204776.44";
chrX	StringTie	exon	38801291	38801487	1000	+	.	gene_id "MSTRG.204776"; transcript_id "MSTRG.204776.44"; exon_number "1";
chrX	StringTie	exon	38802535	38804413	1000	+	.	gene_id "MSTRG.204776"; transcript_id "MSTRG.204776.44"; exon_number "2";
chrX	StringTie	exon	38804804	38806537	1000	+	.	gene_id "MSTRG.204776"; transcript_id "MSTRG.204776.44"; exon_number "3";
chrX	StringTie	transcript	38801292	38806537	1000	+	.	gene_id "MSTRG.204776"; transcript_id "MSTRG.204776.45";
chrX	StringTie	exon	38801292	38801487	1000	+	.	gene_id "MSTRG.204776"; transcript_id "MSTRG.204776.45"; exon_number "1";
chrX	StringTie	exon	38802535	38803838	1000	+	.	gene_id "MSTRG.204776"; transcript_id "MSTRG.204776.45"; exon_number "2";
chrX	StringTie	exon	38804281	38804413	1000	+	.	gene_id "MSTRG.204776"; transcript_id "MSTRG.204776.45"; exon_number "3";
chrX	StringTie	exon	38804683	38805746	1000	+	.	gene_id "MSTRG.204776"; transcript_id "MSTRG.204776.45"; exon_number "4";
chrX	StringTie	exon	38805886	38806537	1000	+	.	gene_id "MSTRG.204776"; transcript_id "MSTRG.204776.45"; exon_number "5";
chrX	StringTie	transcript	38801301	38806537	1000	+	.	gene_id "MSTRG.204776"; transcript_id "MSTRG.204776.46";
chrX	StringTie	exon	38801301	38801487	1000	+	.	gene_id "MSTRG.204776"; transcript_id "MSTRG.204776.46"; exon_number "1";
chrX	StringTie	exon	38803410	38804413	1000	+	.	gene_id "MSTRG.204776"; transcript_id "MSTRG.204776.46"; exon_number "2";
chrX	StringTie	exon	38804688	38806537	1000	+	.	gene_id "MSTRG.204776"; transcript_id "MSTRG.204776.46"; exon_number "3";
chrX	StringTie	transcript	38801302	38806537	1000	+	.	gene_id "MSTRG.204776"; transcript_id "MSTRG.204776.47";
chrX	StringTie	exon	38801302	38801487	1000	+	.	gene_id "MSTRG.204776"; transcript_id "MSTRG.204776.47"; exon_number "1";
chrX	StringTie	exon	38804683	38805258	1000	+	.	gene_id "MSTRG.204776"; transcript_id "MSTRG.204776.47"; exon_number "2";
chrX	StringTie	exon	38805954	38806537	1000	+	.	gene_id "MSTRG.204776"; transcript_id "MSTRG.204776.47"; exon_number "3";
chrX	StringTie	transcript	38801309	38806595	1000	+	.	gene_id "MSTRG.204776"; transcript_id "MSTRG.204776.48";
chrX	StringTie	exon	38801309	38801487	1000	+	.	gene_id "MSTRG.204776"; transcript_id "MSTRG.204776.48"; exon_number "1";
chrX	StringTie	exon	38803410	38805111	1000	+	.	gene_id "MSTRG.204776"; transcript_id "MSTRG.204776.48"; exon_number "2";
chrX	StringTie	exon	38805660	38806595	1000	+	.	gene_id "MSTRG.204776"; transcript_id "MSTRG.204776.48"; exon_number "3";
chrX	StringTie	transcript	38801315	38806527	1000	+	.	gene_id "MSTRG.204776"; transcript_id "MSTRG.204776.49";
chrX	StringTie	exon	38801315	38801487	1000	+	.	gene_id "MSTRG.204776"; transcript_id "MSTRG.204776.49"; exon_number "1";
chrX	StringTie	exon	38802535	38803598	1000	+	.	gene_id "MSTRG.204776"; transcript_id "MSTRG.204776.49"; exon_number "2";
chrX	StringTie	exon	38804205	38804413	1000	+	.	gene_id "MSTRG.204776"; transcript_id "MSTRG.204776.49"; exon_number "3";
chrX	StringTie	exon	38804683	38806527	1000	+	.	gene_id "MSTRG.204776"; transcript_id "MSTRG.204776.49"; exon_number "4";
chrX	StringTie	transcript	38770325	38806516	1000	+	.	gene_id "MSTRG.204776"; transcript_id "MSTRG.204776.5";
chrX	StringTie	exon	38770325	38770575	1000	+	.	gene_id "MSTRG.204776"; transcript_id "MSTRG.204776.5"; exon_number "1";
chrX	StringTie	exon	38789088	38789194	1000	+	.	gene_id "MSTRG.204776"; transcript_id "MSTRG.204776.5"; exon_number "2";
chrX	StringTie	exon	38798491	38798598	1000	+	.	gene_id "MSTRG.204776"; transcript_id "MSTRG.204776.5"; exon_number "3";
chrX	StringTie	exon	38799085	38801485	1000	+	.	gene_id "MSTRG.204776"; transcript_id "MSTRG.204776.5"; exon_number "4";
chrX	StringTie	exon	38802535	38804413	1000	+	.	gene_id "MSTRG.204776"; transcript_id "MSTRG.204776.5"; exon_number "5";
chrX	StringTie	exon	38804683	38806516	1000	+	.	gene_id "MSTRG.204776"; transcript_id "MSTRG.204776.5"; exon_number "6";
chrX	StringTie	transcript	38801320	38806556	1000	+	.	gene_id "MSTRG.204776"; transcript_id "MSTRG.204776.50";
chrX	StringTie	exon	38801320	38801487	1000	+	.	gene_id "MSTRG.204776"; transcript_id "MSTRG.204776.50"; exon_number "1";
chrX	StringTie	exon	38802535	38804092	1000	+	.	gene_id "MSTRG.204776"; transcript_id "MSTRG.204776.50"; exon_number "2";
chrX	StringTie	exon	38804864	38805111	1000	+	.	gene_id "MSTRG.204776"; transcript_id "MSTRG.204776.50"; exon_number "3";
chrX	StringTie	exon	38805954	38806556	1000	+	.	gene_id "MSTRG.204776"; transcript_id "MSTRG.204776.50"; exon_number "4";
chrX	StringTie	transcript	38801323	38806537	1000	+	.	gene_id "MSTRG.204776"; transcript_id "MSTRG.204776.51";
chrX	StringTie	exon	38801323	38801487	1000	+	.	gene_id "MSTRG.204776"; transcript_id "MSTRG.204776.51"; exon_number "1";
chrX	StringTie	exon	38803496	38803838	1000	+	.	gene_id "MSTRG.204776"; transcript_id "MSTRG.204776.51"; exon_number "2";
chrX	StringTie	exon	38804281	38806537	1000	+	.	gene_id "MSTRG.204776"; transcript_id "MSTRG.204776.51"; exon_number "3";
chrX	StringTie	transcript	38801327	38806537	1000	+	.	gene_id "MSTRG.204776"; transcript_id "MSTRG.204776.52";
chrX	StringTie	exon	38801327	38801485	1000	+	.	gene_id "MSTRG.204776"; transcript_id "MSTRG.204776.52"; exon_number "1";
chrX	StringTie	exon	38802535	38803205	1000	+	.	gene_id "MSTRG.204776"; transcript_id "MSTRG.204776.52"; exon_number "2";
chrX	StringTie	exon	38803431	38804413	1000	+	.	gene_id "MSTRG.204776"; transcript_id "MSTRG.204776.52"; exon_number "3";
chrX	StringTie	exon	38804683	38806537	1000	+	.	gene_id "MSTRG.204776"; transcript_id "MSTRG.204776.52"; exon_number "4";
chrX	StringTie	transcript	38801327	38806537	1000	+	.	gene_id "MSTRG.204776"; transcript_id "MSTRG.204776.53";
chrX	StringTie	exon	38801327	38801487	1000	+	.	gene_id "MSTRG.204776"; transcript_id "MSTRG.204776.53"; exon_number "1";
chrX	StringTie	exon	38802535	38803205	1000	+	.	gene_id "MSTRG.204776"; transcript_id "MSTRG.204776.53"; exon_number "2";
chrX	StringTie	exon	38803431	38804413	1000	+	.	gene_id "MSTRG.204776"; transcript_id "MSTRG.204776.53"; exon_number "3";
chrX	StringTie	exon	38804683	38806537	1000	+	.	gene_id "MSTRG.204776"; transcript_id "MSTRG.204776.53"; exon_number "4";
chrX	StringTie	transcript	38801331	38806710	1000	+	.	gene_id "MSTRG.204776"; transcript_id "MSTRG.204776.54";
chrX	StringTie	exon	38801331	38801487	1000	+	.	gene_id "MSTRG.204776"; transcript_id "MSTRG.204776.54"; exon_number "1";
chrX	StringTie	exon	38803806	38804413	1000	+	.	gene_id "MSTRG.204776"; transcript_id "MSTRG.204776.54"; exon_number "2";
chrX	StringTie	exon	38804683	38806710	1000	+	.	gene_id "MSTRG.204776"; transcript_id "MSTRG.204776.54"; exon_number "3";
chrX	StringTie	transcript	38801338	38806605	1000	+	.	gene_id "MSTRG.204776"; transcript_id "MSTRG.204776.55";
chrX	StringTie	exon	38801338	38801813	1000	+	.	gene_id "MSTRG.204776"; transcript_id "MSTRG.204776.55"; exon_number "1";
chrX	StringTie	exon	38802535	38804413	1000	+	.	gene_id "MSTRG.204776"; transcript_id "MSTRG.204776.55"; exon_number "2";
chrX	StringTie	exon	38804683	38806605	1000	+	.	gene_id "MSTRG.204776"; transcript_id "MSTRG.204776.55"; exon_number "3";
chrX	StringTie	transcript	38801338	38806529	1000	+	.	gene_id "MSTRG.204776"; transcript_id "MSTRG.204776.56";
chrX	StringTie	exon	38801338	38801813	1000	+	.	gene_id "MSTRG.204776"; transcript_id "MSTRG.204776.56"; exon_number "1";
chrX	StringTie	exon	38803496	38804413	1000	+	.	gene_id "MSTRG.204776"; transcript_id "MSTRG.204776.56"; exon_number "2";
chrX	StringTie	exon	38804683	38806529	1000	+	.	gene_id "MSTRG.204776"; transcript_id "MSTRG.204776.56"; exon_number "3";
chrX	StringTie	transcript	38801356	38806537	1000	+	.	gene_id "MSTRG.204776"; transcript_id "MSTRG.204776.57";
chrX	StringTie	exon	38801356	38801487	1000	+	.	gene_id "MSTRG.204776"; transcript_id "MSTRG.204776.57"; exon_number "1";
chrX	StringTie	exon	38802535	38803838	1000	+	.	gene_id "MSTRG.204776"; transcript_id "MSTRG.204776.57"; exon_number "2";
chrX	StringTie	exon	38804310	38804413	1000	+	.	gene_id "MSTRG.204776"; transcript_id "MSTRG.204776.57"; exon_number "3";
chrX	StringTie	exon	38804683	38806537	1000	+	.	gene_id "MSTRG.204776"; transcript_id "MSTRG.204776.57"; exon_number "4";
chrX	StringTie	transcript	38801356	38806537	1000	+	.	gene_id "MSTRG.204776"; transcript_id "MSTRG.204776.58";
chrX	StringTie	exon	38801356	38801487	1000	+	.	gene_id "MSTRG.204776"; transcript_id "MSTRG.204776.58"; exon_number "1";
chrX	StringTie	exon	38802535	38805013	1000	+	.	gene_id "MSTRG.204776"; transcript_id "MSTRG.204776.58"; exon_number "2";
chrX	StringTie	exon	38805636	38806537	1000	+	.	gene_id "MSTRG.204776"; transcript_id "MSTRG.204776.58"; exon_number "3";
chrX	StringTie	transcript	38801360	38806537	1000	+	.	gene_id "MSTRG.204776"; transcript_id "MSTRG.204776.59";
chrX	StringTie	exon	38801360	38801487	1000	+	.	gene_id "MSTRG.204776"; transcript_id "MSTRG.204776.59"; exon_number "1";
chrX	StringTie	exon	38802535	38804413	1000	+	.	gene_id "MSTRG.204776"; transcript_id "MSTRG.204776.59"; exon_number "2";
chrX	StringTie	exon	38804688	38805635	1000	+	.	gene_id "MSTRG.204776"; transcript_id "MSTRG.204776.59"; exon_number "3";
chrX	StringTie	exon	38805660	38806537	1000	+	.	gene_id "MSTRG.204776"; transcript_id "MSTRG.204776.59"; exon_number "4";
chrX	StringTie	transcript	38770331	38806537	1000	+	.	gene_id "MSTRG.204776"; transcript_id "MSTRG.204776.6";
chrX	StringTie	exon	38770331	38770575	1000	+	.	gene_id "MSTRG.204776"; transcript_id "MSTRG.204776.6"; exon_number "1";
chrX	StringTie	exon	38789088	38789194	1000	+	.	gene_id "MSTRG.204776"; transcript_id "MSTRG.204776.6"; exon_number "2";
chrX	StringTie	exon	38791883	38792028	1000	+	.	gene_id "MSTRG.204776"; transcript_id "MSTRG.204776.6"; exon_number "3";
chrX	StringTie	exon	38798491	38798598	1000	+	.	gene_id "MSTRG.204776"; transcript_id "MSTRG.204776.6"; exon_number "4";
chrX	StringTie	exon	38799085	38801487	1000	+	.	gene_id "MSTRG.204776"; transcript_id "MSTRG.204776.6"; exon_number "5";
chrX	StringTie	exon	38802535	38802613	1000	+	.	gene_id "MSTRG.204776"; transcript_id "MSTRG.204776.6"; exon_number "6";
chrX	StringTie	exon	38803410	38806537	1000	+	.	gene_id "MSTRG.204776"; transcript_id "MSTRG.204776.6"; exon_number "7";
chrX	StringTie	transcript	38801378	38806551	1000	+	.	gene_id "MSTRG.204776"; transcript_id "MSTRG.204776.60";
chrX	StringTie	exon	38801378	38801485	1000	+	.	gene_id "MSTRG.204776"; transcript_id "MSTRG.204776.60"; exon_number "1";
chrX	StringTie	exon	38802535	38802613	1000	+	.	gene_id "MSTRG.204776"; transcript_id "MSTRG.204776.60"; exon_number "2";
chrX	StringTie	exon	38803496	38804413	1000	+	.	gene_id "MSTRG.204776"; transcript_id "MSTRG.204776.60"; exon_number "3";
chrX	StringTie	exon	38804683	38806551	1000	+	.	gene_id "MSTRG.204776"; transcript_id "MSTRG.204776.60"; exon_number "4";
chrX	StringTie	transcript	38801383	38806537	1000	+	.	gene_id "MSTRG.204776"; transcript_id "MSTRG.204776.61";
chrX	StringTie	exon	38801383	38801543	1000	+	.	gene_id "MSTRG.204776"; transcript_id "MSTRG.204776.61"; exon_number "1";
chrX	StringTie	exon	38802535	38804413	1000	+	.	gene_id "MSTRG.204776"; transcript_id "MSTRG.204776.61"; exon_number "2";
chrX	StringTie	exon	38804683	38806537	1000	+	.	gene_id "MSTRG.204776"; transcript_id "MSTRG.204776.61"; exon_number "3";
chrX	StringTie	transcript	38801383	38806537	1000	+	.	gene_id "MSTRG.204776"; transcript_id "MSTRG.204776.62";
chrX	StringTie	exon	38801383	38801487	1000	+	.	gene_id "MSTRG.204776"; transcript_id "MSTRG.204776.62"; exon_number "1";
chrX	StringTie	exon	38802535	38804413	1000	+	.	gene_id "MSTRG.204776"; transcript_id "MSTRG.204776.62"; exon_number "2";
chrX	StringTie	exon	38804683	38805828	1000	+	.	gene_id "MSTRG.204776"; transcript_id "MSTRG.204776.62"; exon_number "3";
chrX	StringTie	exon	38805954	38806537	1000	+	.	gene_id "MSTRG.204776"; transcript_id "MSTRG.204776.62"; exon_number "4";
chrX	StringTie	transcript	38801386	38806589	1000	+	.	gene_id "MSTRG.204776"; transcript_id "MSTRG.204776.63";
chrX	StringTie	exon	38801386	38801487	1000	+	.	gene_id "MSTRG.204776"; transcript_id "MSTRG.204776.63"; exon_number "1";
chrX	StringTie	exon	38803496	38804417	1000	+	.	gene_id "MSTRG.204776"; transcript_id "MSTRG.204776.63"; exon_number "2";
chrX	StringTie	exon	38804688	38806589	1000	+	.	gene_id "MSTRG.204776"; transcript_id "MSTRG.204776.63"; exon_number "3";
chrX	StringTie	transcript	38801386	38806589	1000	+	.	gene_id "MSTRG.204776"; transcript_id "MSTRG.204776.64";
chrX	StringTie	exon	38801386	38801485	1000	+	.	gene_id "MSTRG.204776"; transcript_id "MSTRG.204776.64"; exon_number "1";
chrX	StringTie	exon	38802535	38802891	1000	+	.	gene_id "MSTRG.204776"; transcript_id "MSTRG.204776.64"; exon_number "2";
chrX	StringTie	exon	38803025	38804413	1000	+	.	gene_id "MSTRG.204776"; transcript_id "MSTRG.204776.64"; exon_number "3";
chrX	StringTie	exon	38804683	38806589	1000	+	.	gene_id "MSTRG.204776"; transcript_id "MSTRG.204776.64"; exon_number "4";
chrX	StringTie	transcript	38801388	38806537	1000	+	.	gene_id "MSTRG.204776"; transcript_id "MSTRG.204776.65";
chrX	StringTie	exon	38801388	38801487	1000	+	.	gene_id "MSTRG.204776"; transcript_id "MSTRG.204776.65"; exon_number "1";
chrX	StringTie	exon	38802535	38804413	1000	+	.	gene_id "MSTRG.204776"; transcript_id "MSTRG.204776.65"; exon_number "2";
chrX	StringTie	exon	38804683	38805851	1000	+	.	gene_id "MSTRG.204776"; transcript_id "MSTRG.204776.65"; exon_number "3";
chrX	StringTie	exon	38805960	38806537	1000	+	.	gene_id "MSTRG.204776"; transcript_id "MSTRG.204776.65"; exon_number "4";
chrX	StringTie	transcript	38801388	38806537	1000	+	.	gene_id "MSTRG.204776"; transcript_id "MSTRG.204776.66";
chrX	StringTie	exon	38801388	38801487	1000	+	.	gene_id "MSTRG.204776"; transcript_id "MSTRG.204776.66"; exon_number "1";
chrX	StringTie	exon	38803410	38804413	1000	+	.	gene_id "MSTRG.204776"; transcript_id "MSTRG.204776.66"; exon_number "2";
chrX	StringTie	exon	38804683	38805111	1000	+	.	gene_id "MSTRG.204776"; transcript_id "MSTRG.204776.66"; exon_number "3";
chrX	StringTie	exon	38805657	38806537	1000	+	.	gene_id "MSTRG.204776"; transcript_id "MSTRG.204776.66"; exon_number "4";
chrX	StringTie	transcript	38801392	38806537	1000	+	.	gene_id "MSTRG.204776"; transcript_id "MSTRG.204776.67";
chrX	StringTie	exon	38801392	38801487	1000	+	.	gene_id "MSTRG.204776"; transcript_id "MSTRG.204776.67"; exon_number "1";
chrX	StringTie	exon	38802535	38804413	1000	+	.	gene_id "MSTRG.204776"; transcript_id "MSTRG.204776.67"; exon_number "2";
chrX	StringTie	exon	38804683	38805884	1000	+	.	gene_id "MSTRG.204776"; transcript_id "MSTRG.204776.67"; exon_number "3";
chrX	StringTie	exon	38805954	38806537	1000	+	.	gene_id "MSTRG.204776"; transcript_id "MSTRG.204776.67"; exon_number "4";
chrX	StringTie	transcript	38801399	38806537	1000	+	.	gene_id "MSTRG.204776"; transcript_id "MSTRG.204776.68";
chrX	StringTie	exon	38801399	38801547	1000	+	.	gene_id "MSTRG.204776"; transcript_id "MSTRG.204776.68"; exon_number "1";
chrX	StringTie	exon	38802535	38804413	1000	+	.	gene_id "MSTRG.204776"; transcript_id "MSTRG.204776.68"; exon_number "2";
chrX	StringTie	exon	38804683	38806537	1000	+	.	gene_id "MSTRG.204776"; transcript_id "MSTRG.204776.68"; exon_number "3";
chrX	StringTie	transcript	38801419	38806537	1000	+	.	gene_id "MSTRG.204776"; transcript_id "MSTRG.204776.69";
chrX	StringTie	exon	38801419	38801487	1000	+	.	gene_id "MSTRG.204776"; transcript_id "MSTRG.204776.69"; exon_number "1";
chrX	StringTie	exon	38802535	38804085	1000	+	.	gene_id "MSTRG.204776"; transcript_id "MSTRG.204776.69"; exon_number "2";
chrX	StringTie	exon	38804198	38804413	1000	+	.	gene_id "MSTRG.204776"; transcript_id "MSTRG.204776.69"; exon_number "3";
chrX	StringTie	exon	38804683	38805115	1000	+	.	gene_id "MSTRG.204776"; transcript_id "MSTRG.204776.69"; exon_number "4";
chrX	StringTie	exon	38805909	38806537	1000	+	.	gene_id "MSTRG.204776"; transcript_id "MSTRG.204776.69"; exon_number "5";
chrX	StringTie	transcript	38801422	38806615	1000	+	.	gene_id "MSTRG.204776"; transcript_id "MSTRG.204776.70";
chrX	StringTie	exon	38801422	38801831	1000	+	.	gene_id "MSTRG.204776"; transcript_id "MSTRG.204776.70"; exon_number "1";
chrX	StringTie	exon	38802535	38804413	1000	+	.	gene_id "MSTRG.204776"; transcript_id "MSTRG.204776.70"; exon_number "2";
chrX	StringTie	exon	38804683	38806615	1000	+	.	gene_id "MSTRG.204776"; transcript_id "MSTRG.204776.70"; exon_number "3";
chrX	StringTie	transcript	38801423	38806549	1000	+	.	gene_id "MSTRG.204776"; transcript_id "MSTRG.204776.71";
chrX	StringTie	exon	38801423	38801487	1000	+	.	gene_id "MSTRG.204776"; transcript_id "MSTRG.204776.71"; exon_number "1";
chrX	StringTie	exon	38802535	38802613	1000	+	.	gene_id "MSTRG.204776"; transcript_id "MSTRG.204776.71"; exon_number "2";
chrX	StringTie	exon	38804281	38806549	1000	+	.	gene_id "MSTRG.204776"; transcript_id "MSTRG.204776.71"; exon_number "3";
chrX	StringTie	transcript	38801423	38806537	1000	+	.	gene_id "MSTRG.204776"; transcript_id "MSTRG.204776.72";
chrX	StringTie	exon	38801423	38801487	1000	+	.	gene_id "MSTRG.204776"; transcript_id "MSTRG.204776.72"; exon_number "1";
chrX	StringTie	exon	38803496	38804413	1000	+	.	gene_id "MSTRG.204776"; transcript_id "MSTRG.204776.72"; exon_number "2";
chrX	StringTie	exon	38804683	38805111	1000	+	.	gene_id "MSTRG.204776"; transcript_id "MSTRG.204776.72"; exon_number "3";
chrX	StringTie	exon	38805657	38806537	1000	+	.	gene_id "MSTRG.204776"; transcript_id "MSTRG.204776.72"; exon_number "4";
chrX	StringTie	transcript	38801428	38806537	1000	+	.	gene_id "MSTRG.204776"; transcript_id "MSTRG.204776.73";
chrX	StringTie	exon	38801428	38801487	1000	+	.	gene_id "MSTRG.204776"; transcript_id "MSTRG.204776.73"; exon_number "1";
chrX	StringTie	exon	38803632	38804524	1000	+	.	gene_id "MSTRG.204776"; transcript_id "MSTRG.204776.73"; exon_number "2";
chrX	StringTie	exon	38804683	38806537	1000	+	.	gene_id "MSTRG.204776"; transcript_id "MSTRG.204776.73"; exon_number "3";
chrX	StringTie	transcript	38801431	38806624	1000	+	.	gene_id "MSTRG.204776"; transcript_id "MSTRG.204776.74";
chrX	StringTie	exon	38801431	38801485	1000	+	.	gene_id "MSTRG.204776"; transcript_id "MSTRG.204776.74"; exon_number "1";
chrX	StringTie	exon	38803496	38806624	1000	+	.	gene_id "MSTRG.204776"; transcript_id "MSTRG.204776.74"; exon_number "2";
chrX	StringTie	transcript	38801437	38806494	1000	+	.	gene_id "MSTRG.204776"; transcript_id "MSTRG.204776.77";
chrX	StringTie	exon	38801437	38801487	1000	+	.	gene_id "MSTRG.204776"; transcript_id "MSTRG.204776.77"; exon_number "1";
chrX	StringTie	exon	38803632	38804413	1000	+	.	gene_id "MSTRG.204776"; transcript_id "MSTRG.204776.77"; exon_number "2";
chrX	StringTie	exon	38804683	38806494	1000	+	.	gene_id "MSTRG.204776"; transcript_id "MSTRG.204776.77"; exon_number "3";
chrX	StringTie	transcript	38801438	38806537	1000	+	.	gene_id "MSTRG.204776"; transcript_id "MSTRG.204776.78";
chrX	StringTie	exon	38801438	38801599	1000	+	.	gene_id "MSTRG.204776"; transcript_id "MSTRG.204776.78"; exon_number "1";
chrX	StringTie	exon	38801677	38801831	1000	+	.	gene_id "MSTRG.204776"; transcript_id "MSTRG.204776.78"; exon_number "2";
chrX	StringTie	exon	38802535	38804413	1000	+	.	gene_id "MSTRG.204776"; transcript_id "MSTRG.204776.78"; exon_number "3";
chrX	StringTie	exon	38804683	38806537	1000	+	.	gene_id "MSTRG.204776"; transcript_id "MSTRG.204776.78"; exon_number "4";
chrX	StringTie	transcript	38801440	38806528	1000	+	.	gene_id "MSTRG.204776"; transcript_id "MSTRG.204776.79";
chrX	StringTie	exon	38801440	38801487	1000	+	.	gene_id "MSTRG.204776"; transcript_id "MSTRG.204776.79"; exon_number "1";
chrX	StringTie	exon	38802535	38804413	1000	+	.	gene_id "MSTRG.204776"; transcript_id "MSTRG.204776.79"; exon_number "2";
chrX	StringTie	exon	38804683	38805863	1000	+	.	gene_id "MSTRG.204776"; transcript_id "MSTRG.204776.79"; exon_number "3";
chrX	StringTie	exon	38805970	38806528	1000	+	.	gene_id "MSTRG.204776"; transcript_id "MSTRG.204776.79"; exon_number "4";
chrX	StringTie	transcript	38774552	38806546	1000	+	.	gene_id "MSTRG.204776"; transcript_id "MSTRG.204776.8";
chrX	StringTie	exon	38774552	38774928	1000	+	.	gene_id "MSTRG.204776"; transcript_id "MSTRG.204776.8"; exon_number "1";
chrX	StringTie	exon	38789088	38789194	1000	+	.	gene_id "MSTRG.204776"; transcript_id "MSTRG.204776.8"; exon_number "2";
chrX	StringTie	exon	38798491	38798598	1000	+	.	gene_id "MSTRG.204776"; transcript_id "MSTRG.204776.8"; exon_number "3";
chrX	StringTie	exon	38799085	38801487	1000	+	.	gene_id "MSTRG.204776"; transcript_id "MSTRG.204776.8"; exon_number "4";
chrX	StringTie	exon	38802535	38804413	1000	+	.	gene_id "MSTRG.204776"; transcript_id "MSTRG.204776.8"; exon_number "5";
chrX	StringTie	exon	38804683	38806546	1000	+	.	gene_id "MSTRG.204776"; transcript_id "MSTRG.204776.8"; exon_number "6";
chrX	StringTie	transcript	38801441	38806537	1000	+	.	gene_id "MSTRG.204776"; transcript_id "MSTRG.204776.80";
chrX	StringTie	exon	38801441	38801485	1000	+	.	gene_id "MSTRG.204776"; transcript_id "MSTRG.204776.80"; exon_number "1";
chrX	StringTie	exon	38802535	38804524	1000	+	.	gene_id "MSTRG.204776"; transcript_id "MSTRG.204776.80"; exon_number "2";
chrX	StringTie	exon	38804683	38806537	1000	+	.	gene_id "MSTRG.204776"; transcript_id "MSTRG.204776.80"; exon_number "3";
chrX	StringTie	transcript	38801441	38806537	1000	+	.	gene_id "MSTRG.204776"; transcript_id "MSTRG.204776.81";
chrX	StringTie	exon	38801441	38801485	1000	+	.	gene_id "MSTRG.204776"; transcript_id "MSTRG.204776.81"; exon_number "1";
chrX	StringTie	exon	38802535	38804413	1000	+	.	gene_id "MSTRG.204776"; transcript_id "MSTRG.204776.81"; exon_number "2";
chrX	StringTie	exon	38804688	38805635	1000	+	.	gene_id "MSTRG.204776"; transcript_id "MSTRG.204776.81"; exon_number "3";
chrX	StringTie	exon	38805727	38806537	1000	+	.	gene_id "MSTRG.204776"; transcript_id "MSTRG.204776.81"; exon_number "4";
chrX	StringTie	transcript	38801441	38806537	1000	+	.	gene_id "MSTRG.204776"; transcript_id "MSTRG.204776.82";
chrX	StringTie	exon	38801441	38801487	1000	+	.	gene_id "MSTRG.204776"; transcript_id "MSTRG.204776.82"; exon_number "1";
chrX	StringTie	exon	38802535	38804413	1000	+	.	gene_id "MSTRG.204776"; transcript_id "MSTRG.204776.82"; exon_number "2";
chrX	StringTie	exon	38804683	38805258	1000	+	.	gene_id "MSTRG.204776"; transcript_id "MSTRG.204776.82"; exon_number "3";
chrX	StringTie	exon	38805636	38806537	1000	+	.	gene_id "MSTRG.204776"; transcript_id "MSTRG.204776.82"; exon_number "4";
chrX	StringTie	transcript	38801444	38806537	1000	+	.	gene_id "MSTRG.204776"; transcript_id "MSTRG.204776.83";
chrX	StringTie	exon	38801444	38801487	1000	+	.	gene_id "MSTRG.204776"; transcript_id "MSTRG.204776.83"; exon_number "1";
chrX	StringTie	exon	38803806	38804092	1000	+	.	gene_id "MSTRG.204776"; transcript_id "MSTRG.204776.83"; exon_number "2";
chrX	StringTie	exon	38804208	38805039	1000	+	.	gene_id "MSTRG.204776"; transcript_id "MSTRG.204776.83"; exon_number "3";
chrX	StringTie	exon	38805636	38806537	1000	+	.	gene_id "MSTRG.204776"; transcript_id "MSTRG.204776.83"; exon_number "4";
chrX	StringTie	transcript	38801448	38806531	1000	+	.	gene_id "MSTRG.204776"; transcript_id "MSTRG.204776.84";
chrX	StringTie	exon	38801448	38801487	1000	+	.	gene_id "MSTRG.204776"; transcript_id "MSTRG.204776.84"; exon_number "1";
chrX	StringTie	exon	38802535	38804413	1000	+	.	gene_id "MSTRG.204776"; transcript_id "MSTRG.204776.84"; exon_number "2";
chrX	StringTie	exon	38804683	38805635	1000	+	.	gene_id "MSTRG.204776"; transcript_id "MSTRG.204776.84"; exon_number "3";
chrX	StringTie	exon	38805705	38806531	1000	+	.	gene_id "MSTRG.204776"; transcript_id "MSTRG.204776.84"; exon_number "4";
chrX	StringTie	transcript	38801448	38806534	1000	+	.	gene_id "MSTRG.204776"; transcript_id "MSTRG.204776.85";
chrX	StringTie	exon	38801448	38801487	1000	+	.	gene_id "MSTRG.204776"; transcript_id "MSTRG.204776.85"; exon_number "1";
chrX	StringTie	exon	38803410	38803995	1000	+	.	gene_id "MSTRG.204776"; transcript_id "MSTRG.204776.85"; exon_number "2";
chrX	StringTie	exon	38804198	38804413	1000	+	.	gene_id "MSTRG.204776"; transcript_id "MSTRG.204776.85"; exon_number "3";
chrX	StringTie	exon	38804683	38805111	1000	+	.	gene_id "MSTRG.204776"; transcript_id "MSTRG.204776.85"; exon_number "4";
chrX	StringTie	exon	38805954	38806534	1000	+	.	gene_id "MSTRG.204776"; transcript_id "MSTRG.204776.85"; exon_number "5";
chrX	StringTie	transcript	38801452	38806533	1000	+	.	gene_id "MSTRG.204776"; transcript_id "MSTRG.204776.86";
chrX	StringTie	exon	38801452	38801487	1000	+	.	gene_id "MSTRG.204776"; transcript_id "MSTRG.204776.86"; exon_number "1";
chrX	StringTie	exon	38802535	38802613	1000	+	.	gene_id "MSTRG.204776"; transcript_id "MSTRG.204776.86"; exon_number "2";
chrX	StringTie	exon	38803496	38804413	1000	+	.	gene_id "MSTRG.204776"; transcript_id "MSTRG.204776.86"; exon_number "3";
chrX	StringTie	exon	38804683	38805111	1000	+	.	gene_id "MSTRG.204776"; transcript_id "MSTRG.204776.86"; exon_number "4";
chrX	StringTie	exon	38805954	38806533	1000	+	.	gene_id "MSTRG.204776"; transcript_id "MSTRG.204776.86"; exon_number "5";
chrX	StringTie	transcript	38801454	38806479	1000	+	.	gene_id "MSTRG.204776"; transcript_id "MSTRG.204776.87";
chrX	StringTie	exon	38801454	38801485	1000	+	.	gene_id "MSTRG.204776"; transcript_id "MSTRG.204776.87"; exon_number "1";
chrX	StringTie	exon	38803410	38804413	1000	+	.	gene_id "MSTRG.204776"; transcript_id "MSTRG.204776.87"; exon_number "2";
chrX	StringTie	exon	38804683	38806479	1000	+	.	gene_id "MSTRG.204776"; transcript_id "MSTRG.204776.87"; exon_number "3";
chrX	StringTie	transcript	38801454	38806539	1000	+	.	gene_id "MSTRG.204776"; transcript_id "MSTRG.204776.88";
chrX	StringTie	exon	38801454	38801487	1000	+	.	gene_id "MSTRG.204776"; transcript_id "MSTRG.204776.88"; exon_number "1";
chrX	StringTie	exon	38802535	38805908	1000	+	.	gene_id "MSTRG.204776"; transcript_id "MSTRG.204776.88"; exon_number "2";
chrX	StringTie	exon	38805960	38806539	1000	+	.	gene_id "MSTRG.204776"; transcript_id "MSTRG.204776.88"; exon_number "3";
chrX	StringTie	transcript	38774572	38806673	1000	+	.	gene_id "MSTRG.204776"; transcript_id "MSTRG.204776.9";
chrX	StringTie	exon	38774572	38774928	1000	+	.	gene_id "MSTRG.204776"; transcript_id "MSTRG.204776.9"; exon_number "1";
chrX	StringTie	exon	38789088	38789194	1000	+	.	gene_id "MSTRG.204776"; transcript_id "MSTRG.204776.9"; exon_number "2";
chrX	StringTie	exon	38798457	38798598	1000	+	.	gene_id "MSTRG.204776"; transcript_id "MSTRG.204776.9"; exon_number "3";
chrX	StringTie	exon	38799085	38801487	1000	+	.	gene_id "MSTRG.204776"; transcript_id "MSTRG.204776.9"; exon_number "4";
chrX	StringTie	exon	38802535	38802613	1000	+	.	gene_id "MSTRG.204776"; transcript_id "MSTRG.204776.9"; exon_number "5";
chrX	StringTie	exon	38803410	38804413	1000	+	.	gene_id "MSTRG.204776"; transcript_id "MSTRG.204776.9"; exon_number "6";
chrX	StringTie	exon	38804683	38806673	1000	+	.	gene_id "MSTRG.204776"; transcript_id "MSTRG.204776.9"; exon_number "7";
chrX	StringTie	transcript	38801459	38806519	1000	+	.	gene_id "MSTRG.204776"; transcript_id "MSTRG.204776.90";
chrX	StringTie	exon	38801459	38801487	1000	+	.	gene_id "MSTRG.204776"; transcript_id "MSTRG.204776.90"; exon_number "1";
chrX	StringTie	exon	38804310	38806519	1000	+	.	gene_id "MSTRG.204776"; transcript_id "MSTRG.204776.90"; exon_number "2";
chrX	StringTie	transcript	38801459	38806537	1000	+	.	gene_id "MSTRG.204776"; transcript_id "MSTRG.204776.91";
chrX	StringTie	exon	38801459	38801487	1000	+	.	gene_id "MSTRG.204776"; transcript_id "MSTRG.204776.91"; exon_number "1";
chrX	StringTie	exon	38803496	38804524	1000	+	.	gene_id "MSTRG.204776"; transcript_id "MSTRG.204776.91"; exon_number "2";
chrX	StringTie	exon	38804683	38806537	1000	+	.	gene_id "MSTRG.204776"; transcript_id "MSTRG.204776.91"; exon_number "3";
chrX	StringTie	transcript	38801460	38806516	1000	+	.	gene_id "MSTRG.204776"; transcript_id "MSTRG.204776.92";
chrX	StringTie	exon	38801460	38801485	1000	+	.	gene_id "MSTRG.204776"; transcript_id "MSTRG.204776.92"; exon_number "1";
chrX	StringTie	exon	38804683	38806516	1000	+	.	gene_id "MSTRG.204776"; transcript_id "MSTRG.204776.92"; exon_number "2";
chrX	StringTie	transcript	38801673	38806519	1000	+	.	gene_id "MSTRG.204776"; transcript_id "MSTRG.204776.93";
chrX	StringTie	exon	38801673	38801695	1000	+	.	gene_id "MSTRG.204776"; transcript_id "MSTRG.204776.93"; exon_number "1";
chrX	StringTie	exon	38802535	38804413	1000	+	.	gene_id "MSTRG.204776"; transcript_id "MSTRG.204776.93"; exon_number "2";
chrX	StringTie	exon	38804683	38806519	1000	+	.	gene_id "MSTRG.204776"; transcript_id "MSTRG.204776.93"; exon_number "3";
chrX	StringTie	transcript	38801686	38806589	1000	+	.	gene_id "MSTRG.204776"; transcript_id "MSTRG.204776.94";
chrX	StringTie	exon	38801686	38801831	1000	+	.	gene_id "MSTRG.204776"; transcript_id "MSTRG.204776.94"; exon_number "1";
chrX	StringTie	exon	38802535	38802891	1000	+	.	gene_id "MSTRG.204776"; transcript_id "MSTRG.204776.94"; exon_number "2";
chrX	StringTie	exon	38803025	38804413	1000	+	.	gene_id "MSTRG.204776"; transcript_id "MSTRG.204776.94"; exon_number "3";
chrX	StringTie	exon	38804683	38806589	1000	+	.	gene_id "MSTRG.204776"; transcript_id "MSTRG.204776.94"; exon_number "4";
chrX	StringTie	transcript	38801708	38806537	1000	+	.	gene_id "MSTRG.204776"; transcript_id "MSTRG.204776.95";
chrX	StringTie	exon	38801708	38801831	1000	+	.	gene_id "MSTRG.204776"; transcript_id "MSTRG.204776.95"; exon_number "1";
chrX	StringTie	exon	38802535	38804413	1000	+	.	gene_id "MSTRG.204776"; transcript_id "MSTRG.204776.95"; exon_number "2";
chrX	StringTie	exon	38804683	38805111	1000	+	.	gene_id "MSTRG.204776"; transcript_id "MSTRG.204776.95"; exon_number "3";
chrX	StringTie	exon	38805954	38806537	1000	+	.	gene_id "MSTRG.204776"; transcript_id "MSTRG.204776.95"; exon_number "4";
chrX	StringTie	transcript	38801717	38806530	1000	+	.	gene_id "MSTRG.204776"; transcript_id "MSTRG.204776.96";
chrX	StringTie	exon	38801717	38801831	1000	+	.	gene_id "MSTRG.204776"; transcript_id "MSTRG.204776.96"; exon_number "1";
chrX	StringTie	exon	38803410	38804524	1000	+	.	gene_id "MSTRG.204776"; transcript_id "MSTRG.204776.96"; exon_number "2";
chrX	StringTie	exon	38804683	38806530	1000	+	.	gene_id "MSTRG.204776"; transcript_id "MSTRG.204776.96"; exon_number "3";
chrX	StringTie	transcript	38801717	38806534	1000	+	.	gene_id "MSTRG.204776"; transcript_id "MSTRG.204776.97";
chrX	StringTie	exon	38801717	38801831	1000	+	.	gene_id "MSTRG.204776"; transcript_id "MSTRG.204776.97"; exon_number "1";
chrX	StringTie	exon	38802535	38804413	1000	+	.	gene_id "MSTRG.204776"; transcript_id "MSTRG.204776.97"; exon_number "2";
chrX	StringTie	exon	38804683	38805400	1000	+	.	gene_id "MSTRG.204776"; transcript_id "MSTRG.204776.97"; exon_number "3";
chrX	StringTie	exon	38805909	38806534	1000	+	.	gene_id "MSTRG.204776"; transcript_id "MSTRG.204776.97"; exon_number "4";
chrX	StringTie	transcript	38801730	38806537	1000	+	.	gene_id "MSTRG.204776"; transcript_id "MSTRG.204776.98";
chrX	StringTie	exon	38801730	38801813	1000	+	.	gene_id "MSTRG.204776"; transcript_id "MSTRG.204776.98"; exon_number "1";
chrX	StringTie	exon	38802535	38805115	1000	+	.	gene_id "MSTRG.204776"; transcript_id "MSTRG.204776.98"; exon_number "2";
chrX	StringTie	exon	38805636	38806537	1000	+	.	gene_id "MSTRG.204776"; transcript_id "MSTRG.204776.98"; exon_number "3";
chrX	StringTie	transcript	38801730	38806532	1000	+	.	gene_id "MSTRG.204776"; transcript_id "MSTRG.204776.99";
chrX	StringTie	exon	38801730	38804413	1000	+	.	gene_id "MSTRG.204776"; transcript_id "MSTRG.204776.99"; exon_number "1";
chrX	StringTie	exon	38804683	38805433	1000	+	.	gene_id "MSTRG.204776"; transcript_id "MSTRG.204776.99"; exon_number "2";
chrX	StringTie	exon	38805909	38806532	1000	+	.	gene_id "MSTRG.204776"; transcript_id "MSTRG.204776.99"; exon_number "3";
chrX	StringTie	transcript	38801568	38803883	1000	-	.	gene_id "MSTRG.204777"; transcript_id "ENST00000436893"; gene_name "MID1IP1-AS1"; ref_gene_id "ENSG00000238123";
chrX	StringTie	exon	38801568	38801792	1000	-	.	gene_id "MSTRG.204777"; transcript_id "ENST00000436893"; exon_number "1"; gene_name "MID1IP1-AS1"; ref_gene_id "ENSG00000238123";
chrX	StringTie	exon	38803733	38803883	1000	-	.	gene_id "MSTRG.204777"; transcript_id "ENST00000436893"; exon_number "2"; gene_name "MID1IP1-AS1"; ref_gene_id "ENSG00000238123";
chrX	StringTie	transcript	38775755	38806567	1000	-	.	gene_id "MSTRG.204777"; transcript_id "MSTRG.204777.1";
chrX	StringTie	exon	38775755	38780156	1000	-	.	gene_id "MSTRG.204777"; transcript_id "MSTRG.204777.1"; exon_number "1";
chrX	StringTie	exon	38800029	38801792	1000	-	.	gene_id "MSTRG.204777"; transcript_id "MSTRG.204777.1"; exon_number "2";
chrX	StringTie	exon	38803733	38803975	1000	-	.	gene_id "MSTRG.204777"; transcript_id "MSTRG.204777.1"; exon_number "3";
chrX	StringTie	exon	38804052	38804242	1000	-	.	gene_id "MSTRG.204777"; transcript_id "MSTRG.204777.1"; exon_number "4";
chrX	StringTie	exon	38804967	38805274	1000	-	.	gene_id "MSTRG.204777"; transcript_id "MSTRG.204777.1"; exon_number "5";
chrX	StringTie	exon	38805933	38806567	1000	-	.	gene_id "MSTRG.204777"; transcript_id "MSTRG.204777.1"; exon_number "6";
chrX	StringTie	transcript	38801485	38804413	1000	-	.	gene_id "MSTRG.204777"; transcript_id "MSTRG.204777.10";
chrX	StringTie	exon	38801485	38801792	1000	-	.	gene_id "MSTRG.204777"; transcript_id "MSTRG.204777.10"; exon_number "1";
chrX	StringTie	exon	38803733	38803975	1000	-	.	gene_id "MSTRG.204777"; transcript_id "MSTRG.204777.10"; exon_number "2";
chrX	StringTie	exon	38804052	38804171	1000	-	.	gene_id "MSTRG.204777"; transcript_id "MSTRG.204777.10"; exon_number "3";
chrX	StringTie	exon	38804340	38804413	1000	-	.	gene_id "MSTRG.204777"; transcript_id "MSTRG.204777.10"; exon_number "4";
chrX	StringTie	transcript	38801485	38806399	1000	-	.	gene_id "MSTRG.204777"; transcript_id "MSTRG.204777.11";
chrX	StringTie	exon	38801485	38801792	1000	-	.	gene_id "MSTRG.204777"; transcript_id "MSTRG.204777.11"; exon_number "1";
chrX	StringTie	exon	38803733	38804051	1000	-	.	gene_id "MSTRG.204777"; transcript_id "MSTRG.204777.11"; exon_number "2";
chrX	StringTie	exon	38804166	38804267	1000	-	.	gene_id "MSTRG.204777"; transcript_id "MSTRG.204777.11"; exon_number "3";
chrX	StringTie	exon	38805268	38805412	1000	-	.	gene_id "MSTRG.204777"; transcript_id "MSTRG.204777.11"; exon_number "4";
chrX	StringTie	exon	38805783	38805788	1000	-	.	gene_id "MSTRG.204777"; transcript_id "MSTRG.204777.11"; exon_number "5";
chrX	StringTie	exon	38806185	38806399	1000	-	.	gene_id "MSTRG.204777"; transcript_id "MSTRG.204777.11"; exon_number "6";
chrX	StringTie	transcript	38801485	38806208	1000	-	.	gene_id "MSTRG.204777"; transcript_id "MSTRG.204777.12";
chrX	StringTie	exon	38801485	38801792	1000	-	.	gene_id "MSTRG.204777"; transcript_id "MSTRG.204777.12"; exon_number "1";
chrX	StringTie	exon	38803733	38803975	1000	-	.	gene_id "MSTRG.204777"; transcript_id "MSTRG.204777.12"; exon_number "2";
chrX	StringTie	exon	38804052	38804267	1000	-	.	gene_id "MSTRG.204777"; transcript_id "MSTRG.204777.12"; exon_number "3";
chrX	StringTie	exon	38805268	38805313	1000	-	.	gene_id "MSTRG.204777"; transcript_id "MSTRG.204777.12"; exon_number "4";
chrX	StringTie	exon	38805708	38805782	1000	-	.	gene_id "MSTRG.204777"; transcript_id "MSTRG.204777.12"; exon_number "5";
chrX	StringTie	exon	38806064	38806208	1000	-	.	gene_id "MSTRG.204777"; transcript_id "MSTRG.204777.12"; exon_number "6";
chrX	StringTie	transcript	38801488	38804343	1000	-	.	gene_id "MSTRG.204777"; transcript_id "MSTRG.204777.13";
chrX	StringTie	exon	38801488	38801792	1000	-	.	gene_id "MSTRG.204777"; transcript_id "MSTRG.204777.13"; exon_number "1";
chrX	StringTie	exon	38803733	38803827	1000	-	.	gene_id "MSTRG.204777"; transcript_id "MSTRG.204777.13"; exon_number "2";
chrX	StringTie	exon	38804268	38804343	1000	-	.	gene_id "MSTRG.204777"; transcript_id "MSTRG.204777.13"; exon_number "3";
chrX	StringTie	transcript	38801488	38806064	1000	-	.	gene_id "MSTRG.204777"; transcript_id "MSTRG.204777.14";
chrX	StringTie	exon	38801488	38801792	1000	-	.	gene_id "MSTRG.204777"; transcript_id "MSTRG.204777.14"; exon_number "1";
chrX	StringTie	exon	38803733	38803946	1000	-	.	gene_id "MSTRG.204777"; transcript_id "MSTRG.204777.14"; exon_number "2";
chrX	StringTie	exon	38805340	38805447	1000	-	.	gene_id "MSTRG.204777"; transcript_id "MSTRG.204777.14"; exon_number "3";
chrX	StringTie	exon	38805717	38806064	1000	-	.	gene_id "MSTRG.204777"; transcript_id "MSTRG.204777.14"; exon_number "4";
chrX	StringTie	transcript	38801488	38806265	1000	-	.	gene_id "MSTRG.204777"; transcript_id "MSTRG.204777.15";
chrX	StringTie	exon	38801488	38801792	1000	-	.	gene_id "MSTRG.204777"; transcript_id "MSTRG.204777.15"; exon_number "1";
chrX	StringTie	exon	38803733	38804036	1000	-	.	gene_id "MSTRG.204777"; transcript_id "MSTRG.204777.15"; exon_number "2";
chrX	StringTie	exon	38805306	38805396	1000	-	.	gene_id "MSTRG.204777"; transcript_id "MSTRG.204777.15"; exon_number "3";
chrX	StringTie	exon	38805668	38805782	1000	-	.	gene_id "MSTRG.204777"; transcript_id "MSTRG.204777.15"; exon_number "4";
chrX	StringTie	exon	38806064	38806265	1000	-	.	gene_id "MSTRG.204777"; transcript_id "MSTRG.204777.15"; exon_number "5";
chrX	StringTie	transcript	38801488	38806206	1000	-	.	gene_id "MSTRG.204777"; transcript_id "MSTRG.204777.16";
chrX	StringTie	exon	38801488	38801792	1000	-	.	gene_id "MSTRG.204777"; transcript_id "MSTRG.204777.16"; exon_number "1";
chrX	StringTie	exon	38803733	38803975	1000	-	.	gene_id "MSTRG.204777"; transcript_id "MSTRG.204777.16"; exon_number "2";
chrX	StringTie	exon	38804734	38804854	1000	-	.	gene_id "MSTRG.204777"; transcript_id "MSTRG.204777.16"; exon_number "3";
chrX	StringTie	exon	38805665	38805782	1000	-	.	gene_id "MSTRG.204777"; transcript_id "MSTRG.204777.16"; exon_number "4";
chrX	StringTie	exon	38806064	38806206	1000	-	.	gene_id "MSTRG.204777"; transcript_id "MSTRG.204777.16"; exon_number "5";
chrX	StringTie	transcript	38801488	38806268	1000	-	.	gene_id "MSTRG.204777"; transcript_id "MSTRG.204777.17";
chrX	StringTie	exon	38801488	38801792	1000	-	.	gene_id "MSTRG.204777"; transcript_id "MSTRG.204777.17"; exon_number "1";
chrX	StringTie	exon	38803733	38803975	1000	-	.	gene_id "MSTRG.204777"; transcript_id "MSTRG.204777.17"; exon_number "2";
chrX	StringTie	exon	38804104	38804267	1000	-	.	gene_id "MSTRG.204777"; transcript_id "MSTRG.204777.17"; exon_number "3";
chrX	StringTie	exon	38804707	38805072	1000	-	.	gene_id "MSTRG.204777"; transcript_id "MSTRG.204777.17"; exon_number "4";
chrX	StringTie	exon	38805334	38805396	1000	-	.	gene_id "MSTRG.204777"; transcript_id "MSTRG.204777.17"; exon_number "5";
chrX	StringTie	exon	38805526	38805782	1000	-	.	gene_id "MSTRG.204777"; transcript_id "MSTRG.204777.17"; exon_number "6";
chrX	StringTie	exon	38806064	38806268	1000	-	.	gene_id "MSTRG.204777"; transcript_id "MSTRG.204777.17"; exon_number "7";
chrX	StringTie	transcript	38802716	38803479	1000	-	.	gene_id "MSTRG.204777"; transcript_id "MSTRG.204777.19";
chrX	StringTie	exon	38802716	38802868	1000	-	.	gene_id "MSTRG.204777"; transcript_id "MSTRG.204777.19"; exon_number "1";
chrX	StringTie	exon	38803330	38803479	1000	-	.	gene_id "MSTRG.204777"; transcript_id "MSTRG.204777.19"; exon_number "2";
chrX	StringTie	transcript	38779508	38806328	1000	-	.	gene_id "MSTRG.204777"; transcript_id "MSTRG.204777.2";
chrX	StringTie	exon	38779508	38780156	1000	-	.	gene_id "MSTRG.204777"; transcript_id "MSTRG.204777.2"; exon_number "1";
chrX	StringTie	exon	38793951	38794033	1000	-	.	gene_id "MSTRG.204777"; transcript_id "MSTRG.204777.2"; exon_number "2";
chrX	StringTie	exon	38800029	38800089	1000	-	.	gene_id "MSTRG.204777"; transcript_id "MSTRG.204777.2"; exon_number "3";
chrX	StringTie	exon	38801459	38801792	1000	-	.	gene_id "MSTRG.204777"; transcript_id "MSTRG.204777.2"; exon_number "4";
chrX	StringTie	exon	38803733	38803975	1000	-	.	gene_id "MSTRG.204777"; transcript_id "MSTRG.204777.2"; exon_number "5";
chrX	StringTie	exon	38804104	38804267	1000	-	.	gene_id "MSTRG.204777"; transcript_id "MSTRG.204777.2"; exon_number "6";
chrX	StringTie	exon	38804707	38804966	1000	-	.	gene_id "MSTRG.204777"; transcript_id "MSTRG.204777.2"; exon_number "7";
chrX	StringTie	exon	38805526	38805716	1000	-	.	gene_id "MSTRG.204777"; transcript_id "MSTRG.204777.2"; exon_number "8";
chrX	StringTie	exon	38806206	38806328	1000	-	.	gene_id "MSTRG.204777"; transcript_id "MSTRG.204777.2"; exon_number "9";
chrX	StringTie	transcript	38804074	38804414	1000	-	.	gene_id "MSTRG.204777"; transcript_id "MSTRG.204777.20";
chrX	StringTie	exon	38804074	38804171	1000	-	.	gene_id "MSTRG.204777"; transcript_id "MSTRG.204777.20"; exon_number "1";
chrX	StringTie	exon	38804286	38804414	1000	-	.	gene_id "MSTRG.204777"; transcript_id "MSTRG.204777.20"; exon_number "2";
chrX	StringTie	transcript	38804204	38806186	1000	-	.	gene_id "MSTRG.204777"; transcript_id "MSTRG.204777.21";
chrX	StringTie	exon	38804204	38804267	1000	-	.	gene_id "MSTRG.204777"; transcript_id "MSTRG.204777.21"; exon_number "1";
chrX	StringTie	exon	38804707	38805132	1000	-	.	gene_id "MSTRG.204777"; transcript_id "MSTRG.204777.21"; exon_number "2";
chrX	StringTie	exon	38805306	38805603	1000	-	.	gene_id "MSTRG.204777"; transcript_id "MSTRG.204777.21"; exon_number "3";
chrX	StringTie	exon	38805732	38805922	1000	-	.	gene_id "MSTRG.204777"; transcript_id "MSTRG.204777.21"; exon_number "4";
chrX	StringTie	exon	38805967	38806186	1000	-	.	gene_id "MSTRG.204777"; transcript_id "MSTRG.204777.21"; exon_number "5";
chrX	StringTie	transcript	38804755	38805887	1000	-	.	gene_id "MSTRG.204777"; transcript_id "MSTRG.204777.22";
chrX	StringTie	exon	38804755	38804919	1000	-	.	gene_id "MSTRG.204777"; transcript_id "MSTRG.204777.22"; exon_number "1";
chrX	StringTie	exon	38805732	38805887	1000	-	.	gene_id "MSTRG.204777"; transcript_id "MSTRG.204777.22"; exon_number "2";
chrX	StringTie	transcript	38804775	38806374	1000	-	.	gene_id "MSTRG.204777"; transcript_id "MSTRG.204777.23";
chrX	StringTie	exon	38804775	38805072	1000	-	.	gene_id "MSTRG.204777"; transcript_id "MSTRG.204777.23"; exon_number "1";
chrX	StringTie	exon	38805306	38805556	1000	-	.	gene_id "MSTRG.204777"; transcript_id "MSTRG.204777.23"; exon_number "2";
chrX	StringTie	exon	38806206	38806374	1000	-	.	gene_id "MSTRG.204777"; transcript_id "MSTRG.204777.23"; exon_number "3";
chrX	StringTie	transcript	38804805	38806356	1000	-	.	gene_id "MSTRG.204777"; transcript_id "MSTRG.204777.24";
chrX	StringTie	exon	38804805	38804966	1000	-	.	gene_id "MSTRG.204777"; transcript_id "MSTRG.204777.24"; exon_number "1";
chrX	StringTie	exon	38805397	38805556	1000	-	.	gene_id "MSTRG.204777"; transcript_id "MSTRG.204777.24"; exon_number "2";
chrX	StringTie	exon	38806206	38806356	1000	-	.	gene_id "MSTRG.204777"; transcript_id "MSTRG.204777.24"; exon_number "3";
chrX	StringTie	transcript	38804808	38806100	1000	-	.	gene_id "MSTRG.204777"; transcript_id "MSTRG.204777.25";
chrX	StringTie	exon	38804808	38804966	1000	-	.	gene_id "MSTRG.204777"; transcript_id "MSTRG.204777.25"; exon_number "1";
chrX	StringTie	exon	38805526	38805545	1000	-	.	gene_id "MSTRG.204777"; transcript_id "MSTRG.204777.25"; exon_number "2";
chrX	StringTie	exon	38805923	38806100	1000	-	.	gene_id "MSTRG.204777"; transcript_id "MSTRG.204777.25"; exon_number "3";
chrX	StringTie	transcript	38804822	38806190	1000	-	.	gene_id "MSTRG.204777"; transcript_id "MSTRG.204777.26";
chrX	StringTie	exon	38804822	38804987	1000	-	.	gene_id "MSTRG.204777"; transcript_id "MSTRG.204777.26"; exon_number "1";
chrX	StringTie	exon	38805034	38805333	1000	-	.	gene_id "MSTRG.204777"; transcript_id "MSTRG.204777.26"; exon_number "2";
chrX	StringTie	exon	38805373	38805782	1000	-	.	gene_id "MSTRG.204777"; transcript_id "MSTRG.204777.26"; exon_number "3";
chrX	StringTie	exon	38805923	38806190	1000	-	.	gene_id "MSTRG.204777"; transcript_id "MSTRG.204777.26"; exon_number "4";
chrX	StringTie	transcript	38804832	38805981	1000	-	.	gene_id "MSTRG.204777"; transcript_id "MSTRG.204777.27";
chrX	StringTie	exon	38804832	38804981	1000	-	.	gene_id "MSTRG.204777"; transcript_id "MSTRG.204777.27"; exon_number "1";
chrX	StringTie	exon	38805373	38805389	1000	-	.	gene_id "MSTRG.204777"; transcript_id "MSTRG.204777.27"; exon_number "2";
chrX	StringTie	exon	38805848	38805981	1000	-	.	gene_id "MSTRG.204777"; transcript_id "MSTRG.204777.27"; exon_number "3";
chrX	StringTie	transcript	38804861	38806248	1000	-	.	gene_id "MSTRG.204777"; transcript_id "MSTRG.204777.28";
chrX	StringTie	exon	38804861	38805057	1000	-	.	gene_id "MSTRG.204777"; transcript_id "MSTRG.204777.28"; exon_number "1";
chrX	StringTie	exon	38805397	38805731	1000	-	.	gene_id "MSTRG.204777"; transcript_id "MSTRG.204777.28"; exon_number "2";
chrX	StringTie	exon	38805916	38806248	1000	-	.	gene_id "MSTRG.204777"; transcript_id "MSTRG.204777.28"; exon_number "3";
chrX	StringTie	transcript	38804868	38806064	1000	-	.	gene_id "MSTRG.204777"; transcript_id "MSTRG.204777.29";
chrX	StringTie	exon	38804868	38805072	1000	-	.	gene_id "MSTRG.204777"; transcript_id "MSTRG.204777.29"; exon_number "1";
chrX	StringTie	exon	38805887	38806064	1000	-	.	gene_id "MSTRG.204777"; transcript_id "MSTRG.204777.29"; exon_number "2";
chrX	StringTie	transcript	38779509	38804603	1000	-	.	gene_id "MSTRG.204777"; transcript_id "MSTRG.204777.3";
chrX	StringTie	exon	38779509	38780156	1000	-	.	gene_id "MSTRG.204777"; transcript_id "MSTRG.204777.3"; exon_number "1";
chrX	StringTie	exon	38793951	38799147	1000	-	.	gene_id "MSTRG.204777"; transcript_id "MSTRG.204777.3"; exon_number "2";
chrX	StringTie	exon	38800029	38800089	1000	-	.	gene_id "MSTRG.204777"; transcript_id "MSTRG.204777.3"; exon_number "3";
chrX	StringTie	exon	38801230	38801792	1000	-	.	gene_id "MSTRG.204777"; transcript_id "MSTRG.204777.3"; exon_number "4";
chrX	StringTie	exon	38803733	38803827	1000	-	.	gene_id "MSTRG.204777"; transcript_id "MSTRG.204777.3"; exon_number "5";
chrX	StringTie	exon	38803911	38804603	1000	-	.	gene_id "MSTRG.204777"; transcript_id "MSTRG.204777.3"; exon_number "6";
chrX	StringTie	transcript	38804870	38805904	1000	-	.	gene_id "MSTRG.204777"; transcript_id "MSTRG.204777.30";
chrX	StringTie	exon	38804870	38805072	1000	-	.	gene_id "MSTRG.204777"; transcript_id "MSTRG.204777.30"; exon_number "1";
chrX	StringTie	exon	38805783	38805904	1000	-	.	gene_id "MSTRG.204777"; transcript_id "MSTRG.204777.30"; exon_number "2";
chrX	StringTie	transcript	38804920	38805840	1000	-	.	gene_id "MSTRG.204777"; transcript_id "MSTRG.204777.31";
chrX	StringTie	exon	38804920	38805057	1000	-	.	gene_id "MSTRG.204777"; transcript_id "MSTRG.204777.31"; exon_number "1";
chrX	StringTie	exon	38805732	38805840	1000	-	.	gene_id "MSTRG.204777"; transcript_id "MSTRG.204777.31"; exon_number "2";
chrX	StringTie	transcript	38804936	38805962	1000	-	.	gene_id "MSTRG.204777"; transcript_id "MSTRG.204777.32";
chrX	StringTie	exon	38804936	38805132	1000	-	.	gene_id "MSTRG.204777"; transcript_id "MSTRG.204777.32"; exon_number "1";
chrX	StringTie	exon	38805306	38805447	1000	-	.	gene_id "MSTRG.204777"; transcript_id "MSTRG.204777.32"; exon_number "2";
chrX	StringTie	exon	38805923	38805962	1000	-	.	gene_id "MSTRG.204777"; transcript_id "MSTRG.204777.32"; exon_number "3";
chrX	StringTie	transcript	38804951	38806076	1000	-	.	gene_id "MSTRG.204777"; transcript_id "MSTRG.204777.33";
chrX	StringTie	exon	38804951	38804966	1000	-	.	gene_id "MSTRG.204777"; transcript_id "MSTRG.204777.33"; exon_number "1";
chrX	StringTie	exon	38805414	38805716	1000	-	.	gene_id "MSTRG.204777"; transcript_id "MSTRG.204777.33"; exon_number "2";
chrX	StringTie	exon	38805923	38806076	1000	-	.	gene_id "MSTRG.204777"; transcript_id "MSTRG.204777.33"; exon_number "3";
chrX	StringTie	transcript	38804983	38806105	1000	-	.	gene_id "MSTRG.204777"; transcript_id "MSTRG.204777.34";
chrX	StringTie	exon	38804983	38805132	1000	-	.	gene_id "MSTRG.204777"; transcript_id "MSTRG.204777.34"; exon_number "1";
chrX	StringTie	exon	38805306	38805396	1000	-	.	gene_id "MSTRG.204777"; transcript_id "MSTRG.204777.34"; exon_number "2";
chrX	StringTie	exon	38805732	38805782	1000	-	.	gene_id "MSTRG.204777"; transcript_id "MSTRG.204777.34"; exon_number "3";
chrX	StringTie	exon	38805923	38806105	1000	-	.	gene_id "MSTRG.204777"; transcript_id "MSTRG.204777.34"; exon_number "4";
chrX	StringTie	transcript	38805000	38806202	1000	-	.	gene_id "MSTRG.204777"; transcript_id "MSTRG.204777.35";
chrX	StringTie	exon	38805000	38805116	1000	-	.	gene_id "MSTRG.204777"; transcript_id "MSTRG.204777.35"; exon_number "1";
chrX	StringTie	exon	38805177	38805274	1000	-	.	gene_id "MSTRG.204777"; transcript_id "MSTRG.204777.35"; exon_number "2";
chrX	StringTie	exon	38805933	38806202	1000	-	.	gene_id "MSTRG.204777"; transcript_id "MSTRG.204777.35"; exon_number "3";
chrX	StringTie	transcript	38805010	38806136	1000	-	.	gene_id "MSTRG.204777"; transcript_id "MSTRG.204777.36";
chrX	StringTie	exon	38805010	38805132	1000	-	.	gene_id "MSTRG.204777"; transcript_id "MSTRG.204777.36"; exon_number "1";
chrX	StringTie	exon	38805623	38805731	1000	-	.	gene_id "MSTRG.204777"; transcript_id "MSTRG.204777.36"; exon_number "2";
chrX	StringTie	exon	38805916	38806136	1000	-	.	gene_id "MSTRG.204777"; transcript_id "MSTRG.204777.36"; exon_number "3";
chrX	StringTie	transcript	38805037	38806334	1000	-	.	gene_id "MSTRG.204777"; transcript_id "MSTRG.204777.37";
chrX	StringTie	exon	38805037	38805194	1000	-	.	gene_id "MSTRG.204777"; transcript_id "MSTRG.204777.37"; exon_number "1";
chrX	StringTie	exon	38805268	38805396	1000	-	.	gene_id "MSTRG.204777"; transcript_id "MSTRG.204777.37"; exon_number "2";
chrX	StringTie	exon	38806200	38806334	1000	-	.	gene_id "MSTRG.204777"; transcript_id "MSTRG.204777.37"; exon_number "3";
chrX	StringTie	transcript	38805048	38806077	1000	-	.	gene_id "MSTRG.204777"; transcript_id "MSTRG.204777.38";
chrX	StringTie	exon	38805048	38805215	1000	-	.	gene_id "MSTRG.204777"; transcript_id "MSTRG.204777.38"; exon_number "1";
chrX	StringTie	exon	38805526	38805618	1000	-	.	gene_id "MSTRG.204777"; transcript_id "MSTRG.204777.38"; exon_number "2";
chrX	StringTie	exon	38805732	38805782	1000	-	.	gene_id "MSTRG.204777"; transcript_id "MSTRG.204777.38"; exon_number "3";
chrX	StringTie	exon	38805887	38806077	1000	-	.	gene_id "MSTRG.204777"; transcript_id "MSTRG.204777.38"; exon_number "4";
chrX	StringTie	transcript	38805053	38805554	1000	-	.	gene_id "MSTRG.204777"; transcript_id "MSTRG.204777.39";
chrX	StringTie	exon	38805053	38805372	1000	-	.	gene_id "MSTRG.204777"; transcript_id "MSTRG.204777.39"; exon_number "1";
chrX	StringTie	exon	38805412	38805554	1000	-	.	gene_id "MSTRG.204777"; transcript_id "MSTRG.204777.39"; exon_number "2";
chrX	StringTie	transcript	38779826	38806689	1000	-	.	gene_id "MSTRG.204777"; transcript_id "MSTRG.204777.4";
chrX	StringTie	exon	38779826	38780156	1000	-	.	gene_id "MSTRG.204777"; transcript_id "MSTRG.204777.4"; exon_number "1";
chrX	StringTie	exon	38800029	38800089	1000	-	.	gene_id "MSTRG.204777"; transcript_id "MSTRG.204777.4"; exon_number "2";
chrX	StringTie	exon	38801459	38801792	1000	-	.	gene_id "MSTRG.204777"; transcript_id "MSTRG.204777.4"; exon_number "3";
chrX	StringTie	exon	38803733	38806689	1000	-	.	gene_id "MSTRG.204777"; transcript_id "MSTRG.204777.4"; exon_number "4";
chrX	StringTie	transcript	38805072	38806067	1000	-	.	gene_id "MSTRG.204777"; transcript_id "MSTRG.204777.40";
chrX	StringTie	exon	38805072	38805132	1000	-	.	gene_id "MSTRG.204777"; transcript_id "MSTRG.204777.40"; exon_number "1";
chrX	StringTie	exon	38805410	38805447	1000	-	.	gene_id "MSTRG.204777"; transcript_id "MSTRG.204777.40"; exon_number "2";
chrX	StringTie	exon	38805923	38806067	1000	-	.	gene_id "MSTRG.204777"; transcript_id "MSTRG.204777.40"; exon_number "3";
chrX	StringTie	transcript	38805074	38806156	1000	-	.	gene_id "MSTRG.204777"; transcript_id "MSTRG.204777.41";
chrX	StringTie	exon	38805074	38805132	1000	-	.	gene_id "MSTRG.204777"; transcript_id "MSTRG.204777.41"; exon_number "1";
chrX	StringTie	exon	38805651	38805731	1000	-	.	gene_id "MSTRG.204777"; transcript_id "MSTRG.204777.41"; exon_number "2";
chrX	StringTie	exon	38805946	38806156	1000	-	.	gene_id "MSTRG.204777"; transcript_id "MSTRG.204777.41"; exon_number "3";
chrX	StringTie	transcript	38805100	38805535	1000	-	.	gene_id "MSTRG.204777"; transcript_id "MSTRG.204777.42";
chrX	StringTie	exon	38805100	38805283	1000	-	.	gene_id "MSTRG.204777"; transcript_id "MSTRG.204777.42"; exon_number "1";
chrX	StringTie	exon	38805373	38805535	1000	-	.	gene_id "MSTRG.204777"; transcript_id "MSTRG.204777.42"; exon_number "2";
chrX	StringTie	transcript	38805100	38806306	1000	-	.	gene_id "MSTRG.204777"; transcript_id "MSTRG.204777.43";
chrX	StringTie	exon	38805100	38805305	1000	-	.	gene_id "MSTRG.204777"; transcript_id "MSTRG.204777.43"; exon_number "1";
chrX	StringTie	exon	38805373	38805545	1000	-	.	gene_id "MSTRG.204777"; transcript_id "MSTRG.204777.43"; exon_number "2";
chrX	StringTie	exon	38806200	38806306	1000	-	.	gene_id "MSTRG.204777"; transcript_id "MSTRG.204777.43"; exon_number "3";
chrX	StringTie	transcript	38805117	38806195	1000	-	.	gene_id "MSTRG.204777"; transcript_id "MSTRG.204777.44";
chrX	StringTie	exon	38805117	38805305	1000	-	.	gene_id "MSTRG.204777"; transcript_id "MSTRG.204777.44"; exon_number "1";
chrX	StringTie	exon	38805360	38805603	1000	-	.	gene_id "MSTRG.204777"; transcript_id "MSTRG.204777.44"; exon_number "2";
chrX	StringTie	exon	38805732	38806041	1000	-	.	gene_id "MSTRG.204777"; transcript_id "MSTRG.204777.44"; exon_number "3";
chrX	StringTie	exon	38806163	38806195	1000	-	.	gene_id "MSTRG.204777"; transcript_id "MSTRG.204777.44"; exon_number "4";
chrX	StringTie	transcript	38805142	38806127	1000	-	.	gene_id "MSTRG.204777"; transcript_id "MSTRG.204777.45";
chrX	StringTie	exon	38805142	38805274	1000	-	.	gene_id "MSTRG.204777"; transcript_id "MSTRG.204777.45"; exon_number "1";
chrX	StringTie	exon	38805930	38806127	1000	-	.	gene_id "MSTRG.204777"; transcript_id "MSTRG.204777.45"; exon_number "2";
chrX	StringTie	transcript	38805150	38805879	1000	-	.	gene_id "MSTRG.204777"; transcript_id "MSTRG.204777.46";
chrX	StringTie	exon	38805150	38805261	1000	-	.	gene_id "MSTRG.204777"; transcript_id "MSTRG.204777.46"; exon_number "1";
chrX	StringTie	exon	38805732	38805879	1000	-	.	gene_id "MSTRG.204777"; transcript_id "MSTRG.204777.46"; exon_number "2";
chrX	StringTie	transcript	38805154	38805473	1000	-	.	gene_id "MSTRG.204777"; transcript_id "MSTRG.204777.47";
chrX	StringTie	exon	38805154	38805305	1000	-	.	gene_id "MSTRG.204777"; transcript_id "MSTRG.204777.47"; exon_number "1";
chrX	StringTie	exon	38805334	38805473	1000	-	.	gene_id "MSTRG.204777"; transcript_id "MSTRG.204777.47"; exon_number "2";
chrX	StringTie	transcript	38805156	38806021	1000	-	.	gene_id "MSTRG.204777"; transcript_id "MSTRG.204777.48";
chrX	StringTie	exon	38805156	38805305	1000	-	.	gene_id "MSTRG.204777"; transcript_id "MSTRG.204777.48"; exon_number "1";
chrX	StringTie	exon	38805789	38806021	1000	-	.	gene_id "MSTRG.204777"; transcript_id "MSTRG.204777.48"; exon_number "2";
chrX	StringTie	transcript	38805159	38806216	1000	-	.	gene_id "MSTRG.204777"; transcript_id "MSTRG.204777.49";
chrX	StringTie	exon	38805159	38805305	1000	-	.	gene_id "MSTRG.204777"; transcript_id "MSTRG.204777.49"; exon_number "1";
chrX	StringTie	exon	38805373	38805539	1000	-	.	gene_id "MSTRG.204777"; transcript_id "MSTRG.204777.49"; exon_number "2";
chrX	StringTie	exon	38806200	38806216	1000	-	.	gene_id "MSTRG.204777"; transcript_id "MSTRG.204777.49"; exon_number "3";
chrX	StringTie	transcript	38788352	38806410	1000	-	.	gene_id "MSTRG.204777"; transcript_id "MSTRG.204777.5";
chrX	StringTie	exon	38788352	38788400	1000	-	.	gene_id "MSTRG.204777"; transcript_id "MSTRG.204777.5"; exon_number "1";
chrX	StringTie	exon	38800029	38800089	1000	-	.	gene_id "MSTRG.204777"; transcript_id "MSTRG.204777.5"; exon_number "2";
chrX	StringTie	exon	38801459	38801792	1000	-	.	gene_id "MSTRG.204777"; transcript_id "MSTRG.204777.5"; exon_number "3";
chrX	StringTie	exon	38804268	38804395	1000	-	.	gene_id "MSTRG.204777"; transcript_id "MSTRG.204777.5"; exon_number "4";
chrX	StringTie	exon	38805275	38805333	1000	-	.	gene_id "MSTRG.204777"; transcript_id "MSTRG.204777.5"; exon_number "5";
chrX	StringTie	exon	38805358	38805447	1000	-	.	gene_id "MSTRG.204777"; transcript_id "MSTRG.204777.5"; exon_number "6";
chrX	StringTie	exon	38806206	38806410	1000	-	.	gene_id "MSTRG.204777"; transcript_id "MSTRG.204777.5"; exon_number "7";
chrX	StringTie	transcript	38805232	38805803	1000	-	.	gene_id "MSTRG.204777"; transcript_id "MSTRG.204777.50";
chrX	StringTie	exon	38805232	38805405	1000	-	.	gene_id "MSTRG.204777"; transcript_id "MSTRG.204777.50"; exon_number "1";
chrX	StringTie	exon	38805732	38805803	1000	-	.	gene_id "MSTRG.204777"; transcript_id "MSTRG.204777.50"; exon_number "2";
chrX	StringTie	transcript	38805572	38806023	1000	-	.	gene_id "MSTRG.204777"; transcript_id "MSTRG.204777.51";
chrX	StringTie	exon	38805572	38805731	1000	-	.	gene_id "MSTRG.204777"; transcript_id "MSTRG.204777.51"; exon_number "1";
chrX	StringTie	exon	38805843	38806023	1000	-	.	gene_id "MSTRG.204777"; transcript_id "MSTRG.204777.51"; exon_number "2";
chrX	StringTie	transcript	38801484	38803588	1000	-	.	gene_id "MSTRG.204777"; transcript_id "MSTRG.204777.6";
chrX	StringTie	exon	38801484	38802117	1000	-	.	gene_id "MSTRG.204777"; transcript_id "MSTRG.204777.6"; exon_number "1";
chrX	StringTie	exon	38803531	38803588	1000	-	.	gene_id "MSTRG.204777"; transcript_id "MSTRG.204777.6"; exon_number "2";
chrX	StringTie	transcript	38801484	38805923	1000	-	.	gene_id "MSTRG.204777"; transcript_id "MSTRG.204777.7";
chrX	StringTie	exon	38801484	38803329	1000	-	.	gene_id "MSTRG.204777"; transcript_id "MSTRG.204777.7"; exon_number "1";
chrX	StringTie	exon	38804215	38804267	1000	-	.	gene_id "MSTRG.204777"; transcript_id "MSTRG.204777.7"; exon_number "2";
chrX	StringTie	exon	38805268	38805389	1000	-	.	gene_id "MSTRG.204777"; transcript_id "MSTRG.204777.7"; exon_number "3";
chrX	StringTie	exon	38805848	38805923	1000	-	.	gene_id "MSTRG.204777"; transcript_id "MSTRG.204777.7"; exon_number "4";
chrX	StringTie	transcript	38801484	38806266	1000	-	.	gene_id "MSTRG.204777"; transcript_id "MSTRG.204777.8";
chrX	StringTie	exon	38801484	38801792	1000	-	.	gene_id "MSTRG.204777"; transcript_id "MSTRG.204777.8"; exon_number "1";
chrX	StringTie	exon	38803733	38803936	1000	-	.	gene_id "MSTRG.204777"; transcript_id "MSTRG.204777.8"; exon_number "2";
chrX	StringTie	exon	38804064	38804267	1000	-	.	gene_id "MSTRG.204777"; transcript_id "MSTRG.204777.8"; exon_number "3";
chrX	StringTie	exon	38804946	38805132	1000	-	.	gene_id "MSTRG.204777"; transcript_id "MSTRG.204777.8"; exon_number "4";
chrX	StringTie	exon	38805373	38805396	1000	-	.	gene_id "MSTRG.204777"; transcript_id "MSTRG.204777.8"; exon_number "5";
chrX	StringTie	exon	38805732	38805782	1000	-	.	gene_id "MSTRG.204777"; transcript_id "MSTRG.204777.8"; exon_number "6";
chrX	StringTie	exon	38806064	38806266	1000	-	.	gene_id "MSTRG.204777"; transcript_id "MSTRG.204777.8"; exon_number "7";
chrX	StringTie	transcript	38801485	38804296	1000	-	.	gene_id "MSTRG.204777"; transcript_id "MSTRG.204777.9";
chrX	StringTie	exon	38801485	38803827	1000	-	.	gene_id "MSTRG.204777"; transcript_id "MSTRG.204777.9"; exon_number "1";
chrX	StringTie	exon	38804268	38804296	1000	-	.	gene_id "MSTRG.204777"; transcript_id "MSTRG.204777.9"; exon_number "2";
chrX	StringTie	transcript	38818489	38821846	1000	-	.	gene_id "MSTRG.204778"; transcript_id "MSTRG.204778.1";
chrX	StringTie	exon	38818489	38818760	1000	-	.	gene_id "MSTRG.204778"; transcript_id "MSTRG.204778.1"; exon_number "1";
chrX	StringTie	exon	38821247	38821846	1000	-	.	gene_id "MSTRG.204778"; transcript_id "MSTRG.204778.1"; exon_number "2";
chrX	StringTie	transcript	38852767	38870846	1000	-	.	gene_id "MSTRG.204779"; transcript_id "MSTRG.204779.1";
chrX	StringTie	exon	38852767	38856242	1000	-	.	gene_id "MSTRG.204779"; transcript_id "MSTRG.204779.1"; exon_number "1";
chrX	StringTie	exon	38857083	38857199	1000	-	.	gene_id "MSTRG.204779"; transcript_id "MSTRG.204779.1"; exon_number "2";
chrX	StringTie	exon	38870232	38870846	1000	-	.	gene_id "MSTRG.204779"; transcript_id "MSTRG.204779.1"; exon_number "3";
chrX	StringTie	transcript	38852813	38870846	1000	-	.	gene_id "MSTRG.204779"; transcript_id "MSTRG.204779.2";
chrX	StringTie	exon	38852813	38856242	1000	-	.	gene_id "MSTRG.204779"; transcript_id "MSTRG.204779.2"; exon_number "1";
chrX	StringTie	exon	38857083	38857199	1000	-	.	gene_id "MSTRG.204779"; transcript_id "MSTRG.204779.2"; exon_number "2";
chrX	StringTie	exon	38866113	38866215	1000	-	.	gene_id "MSTRG.204779"; transcript_id "MSTRG.204779.2"; exon_number "3";
chrX	StringTie	exon	38870232	38870846	1000	-	.	gene_id "MSTRG.204779"; transcript_id "MSTRG.204779.2"; exon_number "4";
chrX	StringTie	transcript	38852826	38870629	1000	-	.	gene_id "MSTRG.204779"; transcript_id "MSTRG.204779.3";
chrX	StringTie	exon	38852826	38856242	1000	-	.	gene_id "MSTRG.204779"; transcript_id "MSTRG.204779.3"; exon_number "1";
chrX	StringTie	exon	38857083	38857199	1000	-	.	gene_id "MSTRG.204779"; transcript_id "MSTRG.204779.3"; exon_number "2";
chrX	StringTie	exon	38858529	38858609	1000	-	.	gene_id "MSTRG.204779"; transcript_id "MSTRG.204779.3"; exon_number "3";
chrX	StringTie	exon	38870232	38870629	1000	-	.	gene_id "MSTRG.204779"; transcript_id "MSTRG.204779.3"; exon_number "4";
chrX	StringTie	transcript	38857092	38870579	1000	-	.	gene_id "MSTRG.204779"; transcript_id "MSTRG.204779.4";
chrX	StringTie	exon	38857092	38857167	1000	-	.	gene_id "MSTRG.204779"; transcript_id "MSTRG.204779.4"; exon_number "1";
chrX	StringTie	exon	38870232	38870579	1000	-	.	gene_id "MSTRG.204779"; transcript_id "MSTRG.204779.4"; exon_number "2";
chrX	StringTie	transcript	38858553	38870545	1000	-	.	gene_id "MSTRG.204779"; transcript_id "MSTRG.204779.5";
chrX	StringTie	exon	38858553	38858609	1000	-	.	gene_id "MSTRG.204779"; transcript_id "MSTRG.204779.5"; exon_number "1";
chrX	StringTie	exon	38866113	38866215	1000	-	.	gene_id "MSTRG.204779"; transcript_id "MSTRG.204779.5"; exon_number "2";
chrX	StringTie	exon	38870232	38870545	1000	-	.	gene_id "MSTRG.204779"; transcript_id "MSTRG.204779.5"; exon_number "3";
chr10	StringTie	transcript	32068633	32070248	1000	.	.	gene_id "MSTRG.20478"; transcript_id "MSTRG.20478.1";
chr10	StringTie	exon	32068633	32070248	1000	.	.	gene_id "MSTRG.20478"; transcript_id "MSTRG.20478.1"; exon_number "1";
chrX	StringTie	transcript	38869748	38904976	1000	+	.	gene_id "MSTRG.204780"; transcript_id "MSTRG.204780.1";
chrX	StringTie	exon	38869748	38870844	1000	+	.	gene_id "MSTRG.204780"; transcript_id "MSTRG.204780.1"; exon_number "1";
chrX	StringTie	exon	38885538	38885689	1000	+	.	gene_id "MSTRG.204780"; transcript_id "MSTRG.204780.1"; exon_number "2";
chrX	StringTie	exon	38902857	38904976	1000	+	.	gene_id "MSTRG.204780"; transcript_id "MSTRG.204780.1"; exon_number "3";
chrX	StringTie	transcript	38916790	38927740	1000	+	.	gene_id "MSTRG.204781"; transcript_id "MSTRG.204781.1";
chrX	StringTie	exon	38916790	38916891	1000	+	.	gene_id "MSTRG.204781"; transcript_id "MSTRG.204781.1"; exon_number "1";
chrX	StringTie	exon	38923057	38923167	1000	+	.	gene_id "MSTRG.204781"; transcript_id "MSTRG.204781.1"; exon_number "2";
chrX	StringTie	exon	38925102	38925333	1000	+	.	gene_id "MSTRG.204781"; transcript_id "MSTRG.204781.1"; exon_number "3";
chrX	StringTie	exon	38927697	38927740	1000	+	.	gene_id "MSTRG.204781"; transcript_id "MSTRG.204781.1"; exon_number "4";
chrX	StringTie	transcript	38923110	38939744	1000	+	.	gene_id "MSTRG.204781"; transcript_id "MSTRG.204781.2";
chrX	StringTie	exon	38923110	38923167	1000	+	.	gene_id "MSTRG.204781"; transcript_id "MSTRG.204781.2"; exon_number "1";
chrX	StringTie	exon	38925102	38925333	1000	+	.	gene_id "MSTRG.204781"; transcript_id "MSTRG.204781.2"; exon_number "2";
chrX	StringTie	exon	38937132	38939744	1000	+	.	gene_id "MSTRG.204781"; transcript_id "MSTRG.204781.2"; exon_number "3";
chrX	StringTie	transcript	38925100	38939272	1000	+	.	gene_id "MSTRG.204781"; transcript_id "MSTRG.204781.3";
chrX	StringTie	exon	38925100	38925333	1000	+	.	gene_id "MSTRG.204781"; transcript_id "MSTRG.204781.3"; exon_number "1";
chrX	StringTie	exon	38939261	38939272	1000	+	.	gene_id "MSTRG.204781"; transcript_id "MSTRG.204781.3"; exon_number "2";
chrX	StringTie	transcript	38942481	38953169	1000	-	.	gene_id "MSTRG.204782"; transcript_id "MSTRG.204782.1";
chrX	StringTie	exon	38942481	38947801	1000	-	.	gene_id "MSTRG.204782"; transcript_id "MSTRG.204782.1"; exon_number "1";
chrX	StringTie	exon	38953126	38953169	1000	-	.	gene_id "MSTRG.204782"; transcript_id "MSTRG.204782.1"; exon_number "2";
chrX	StringTie	transcript	38942481	38953169	1000	-	.	gene_id "MSTRG.204782"; transcript_id "MSTRG.204782.2";
chrX	StringTie	exon	38942481	38947801	1000	-	.	gene_id "MSTRG.204782"; transcript_id "MSTRG.204782.2"; exon_number "1";
chrX	StringTie	exon	38953157	38953169	1000	-	.	gene_id "MSTRG.204782"; transcript_id "MSTRG.204782.2"; exon_number "2";
chrX	StringTie	transcript	39046292	39046777	1000	+	.	gene_id "MSTRG.204783"; transcript_id "MSTRG.204783.1";
chrX	StringTie	exon	39046292	39046777	1000	+	.	gene_id "MSTRG.204783"; transcript_id "MSTRG.204783.1"; exon_number "1";
chrX	StringTie	transcript	39047342	39047920	1000	.	.	gene_id "MSTRG.204784"; transcript_id "MSTRG.204784.1";
chrX	StringTie	exon	39047342	39047920	1000	.	.	gene_id "MSTRG.204784"; transcript_id "MSTRG.204784.1"; exon_number "1";
chrX	StringTie	transcript	39056270	39058588	1000	.	.	gene_id "MSTRG.204785"; transcript_id "MSTRG.204785.1";
chrX	StringTie	exon	39056270	39058588	1000	.	.	gene_id "MSTRG.204785"; transcript_id "MSTRG.204785.1"; exon_number "1";
chrX	StringTie	transcript	39074529	39074760	1000	.	.	gene_id "MSTRG.204786"; transcript_id "MSTRG.204786.1";
chrX	StringTie	exon	39074529	39074760	1000	.	.	gene_id "MSTRG.204786"; transcript_id "MSTRG.204786.1"; exon_number "1";
chrX	StringTie	transcript	39075742	39075972	1000	.	.	gene_id "MSTRG.204787"; transcript_id "MSTRG.204787.1";
chrX	StringTie	exon	39075742	39075972	1000	.	.	gene_id "MSTRG.204787"; transcript_id "MSTRG.204787.1"; exon_number "1";
chrX	StringTie	transcript	39079627	39080018	1000	.	.	gene_id "MSTRG.204788"; transcript_id "MSTRG.204788.1";
chrX	StringTie	exon	39079627	39080018	1000	.	.	gene_id "MSTRG.204788"; transcript_id "MSTRG.204788.1"; exon_number "1";
chrX	StringTie	transcript	39081180	39081285	1000	-	.	gene_id "MSTRG.204789"; transcript_id "ENST00000384394"; gene_name "RNU6-591P"; ref_gene_id "ENSG00000207122";
chrX	StringTie	exon	39081180	39081285	1000	-	.	gene_id "MSTRG.204789"; transcript_id "ENST00000384394"; exon_number "1"; gene_name "RNU6-591P"; ref_gene_id "ENSG00000207122";
chr10	StringTie	transcript	32076712	32077088	1000	.	.	gene_id "MSTRG.20479"; transcript_id "MSTRG.20479.1";
chr10	StringTie	exon	32076712	32077088	1000	.	.	gene_id "MSTRG.20479"; transcript_id "MSTRG.20479.1"; exon_number "1";
chrX	StringTie	transcript	39082629	39082887	1000	.	.	gene_id "MSTRG.204790"; transcript_id "MSTRG.204790.1";
chrX	StringTie	exon	39082629	39082887	1000	.	.	gene_id "MSTRG.204790"; transcript_id "MSTRG.204790.1"; exon_number "1";
chrX	StringTie	transcript	39092515	39093110	1000	.	.	gene_id "MSTRG.204791"; transcript_id "MSTRG.204791.1";
chrX	StringTie	exon	39092515	39093110	1000	.	.	gene_id "MSTRG.204791"; transcript_id "MSTRG.204791.1"; exon_number "1";
chrX	StringTie	transcript	39093456	39095902	1000	+	.	gene_id "MSTRG.204792"; transcript_id "MSTRG.204792.1";
chrX	StringTie	exon	39093456	39095902	1000	+	.	gene_id "MSTRG.204792"; transcript_id "MSTRG.204792.1"; exon_number "1";
chrX	StringTie	transcript	39119299	39132165	1000	+	.	gene_id "MSTRG.204793"; transcript_id "MSTRG.204793.1";
chrX	StringTie	exon	39119299	39119422	1000	+	.	gene_id "MSTRG.204793"; transcript_id "MSTRG.204793.1"; exon_number "1";
chrX	StringTie	exon	39131811	39132165	1000	+	.	gene_id "MSTRG.204793"; transcript_id "MSTRG.204793.1"; exon_number "2";
chrX	StringTie	transcript	39119322	39132182	1000	+	.	gene_id "MSTRG.204793"; transcript_id "MSTRG.204793.2";
chrX	StringTie	exon	39119322	39119422	1000	+	.	gene_id "MSTRG.204793"; transcript_id "MSTRG.204793.2"; exon_number "1";
chrX	StringTie	exon	39123083	39123165	1000	+	.	gene_id "MSTRG.204793"; transcript_id "MSTRG.204793.2"; exon_number "2";
chrX	StringTie	exon	39131811	39132182	1000	+	.	gene_id "MSTRG.204793"; transcript_id "MSTRG.204793.2"; exon_number "3";
chrX	StringTie	transcript	39119402	39132317	1000	+	.	gene_id "MSTRG.204793"; transcript_id "MSTRG.204793.3";
chrX	StringTie	exon	39119402	39119422	1000	+	.	gene_id "MSTRG.204793"; transcript_id "MSTRG.204793.3"; exon_number "1";
chrX	StringTie	exon	39123083	39123165	1000	+	.	gene_id "MSTRG.204793"; transcript_id "MSTRG.204793.3"; exon_number "2";
chrX	StringTie	exon	39126532	39126693	1000	+	.	gene_id "MSTRG.204793"; transcript_id "MSTRG.204793.3"; exon_number "3";
chrX	StringTie	exon	39131811	39132317	1000	+	.	gene_id "MSTRG.204793"; transcript_id "MSTRG.204793.3"; exon_number "4";
chrX	StringTie	transcript	39123152	39132146	1000	+	.	gene_id "MSTRG.204793"; transcript_id "MSTRG.204793.4";
chrX	StringTie	exon	39123152	39123165	1000	+	.	gene_id "MSTRG.204793"; transcript_id "MSTRG.204793.4"; exon_number "1";
chrX	StringTie	exon	39124211	39124272	1000	+	.	gene_id "MSTRG.204793"; transcript_id "MSTRG.204793.4"; exon_number "2";
chrX	StringTie	exon	39131811	39132146	1000	+	.	gene_id "MSTRG.204793"; transcript_id "MSTRG.204793.4"; exon_number "3";
chrX	StringTie	transcript	39125813	39132063	1000	+	.	gene_id "MSTRG.204793"; transcript_id "MSTRG.204793.5";
chrX	StringTie	exon	39125813	39125898	1000	+	.	gene_id "MSTRG.204793"; transcript_id "MSTRG.204793.5"; exon_number "1";
chrX	StringTie	exon	39126595	39126693	1000	+	.	gene_id "MSTRG.204793"; transcript_id "MSTRG.204793.5"; exon_number "2";
chrX	StringTie	exon	39131811	39132063	1000	+	.	gene_id "MSTRG.204793"; transcript_id "MSTRG.204793.5"; exon_number "3";
chrX	StringTie	transcript	39142583	39143202	1000	.	.	gene_id "MSTRG.204794"; transcript_id "MSTRG.204794.1";
chrX	StringTie	exon	39142583	39143202	1000	.	.	gene_id "MSTRG.204794"; transcript_id "MSTRG.204794.1"; exon_number "1";
chrX	StringTie	transcript	39144282	39144483	1000	.	.	gene_id "MSTRG.204795"; transcript_id "MSTRG.204795.1";
chrX	StringTie	exon	39144282	39144483	1000	.	.	gene_id "MSTRG.204795"; transcript_id "MSTRG.204795.1"; exon_number "1";
chrX	StringTie	transcript	39145573	39146557	1000	.	.	gene_id "MSTRG.204796"; transcript_id "MSTRG.204796.1";
chrX	StringTie	exon	39145573	39146557	1000	.	.	gene_id "MSTRG.204796"; transcript_id "MSTRG.204796.1"; exon_number "1";
chrX	StringTie	transcript	39158088	39159051	1000	+	.	gene_id "MSTRG.204797"; transcript_id "MSTRG.204797.1";
chrX	StringTie	exon	39158088	39158297	1000	+	.	gene_id "MSTRG.204797"; transcript_id "MSTRG.204797.1"; exon_number "1";
chrX	StringTie	exon	39158981	39159051	1000	+	.	gene_id "MSTRG.204797"; transcript_id "MSTRG.204797.1"; exon_number "2";
chrX	StringTie	transcript	39170408	39171322	1000	.	.	gene_id "MSTRG.204798"; transcript_id "MSTRG.204798.1";
chrX	StringTie	exon	39170408	39171322	1000	.	.	gene_id "MSTRG.204798"; transcript_id "MSTRG.204798.1"; exon_number "1";
chrX	StringTie	transcript	39174161	39174451	1000	.	.	gene_id "MSTRG.204799"; transcript_id "MSTRG.204799.1";
chrX	StringTie	exon	39174161	39174451	1000	.	.	gene_id "MSTRG.204799"; transcript_id "MSTRG.204799.1"; exon_number "1";
chr1	StringTie	transcript	26648769	26649029	1000	.	.	gene_id "MSTRG.2048"; transcript_id "MSTRG.2048.1";
chr1	StringTie	exon	26648769	26649029	1000	.	.	gene_id "MSTRG.2048"; transcript_id "MSTRG.2048.1"; exon_number "1";
chr10	StringTie	transcript	32087707	32087941	1000	.	.	gene_id "MSTRG.20480"; transcript_id "MSTRG.20480.1";
chr10	StringTie	exon	32087707	32087941	1000	.	.	gene_id "MSTRG.20480"; transcript_id "MSTRG.20480.1"; exon_number "1";
chrX	StringTie	transcript	39176732	39176981	1000	.	.	gene_id "MSTRG.204800"; transcript_id "MSTRG.204800.1";
chrX	StringTie	exon	39176732	39176981	1000	.	.	gene_id "MSTRG.204800"; transcript_id "MSTRG.204800.1"; exon_number "1";
chrX	StringTie	transcript	39177255	39180499	1000	.	.	gene_id "MSTRG.204801"; transcript_id "MSTRG.204801.1";
chrX	StringTie	exon	39177255	39180499	1000	.	.	gene_id "MSTRG.204801"; transcript_id "MSTRG.204801.1"; exon_number "1";
chrX	StringTie	transcript	39180929	39181303	1000	.	.	gene_id "MSTRG.204802"; transcript_id "MSTRG.204802.1";
chrX	StringTie	exon	39180929	39181303	1000	.	.	gene_id "MSTRG.204802"; transcript_id "MSTRG.204802.1"; exon_number "1";
chrX	StringTie	transcript	39182528	39183000	1000	.	.	gene_id "MSTRG.204803"; transcript_id "MSTRG.204803.1";
chrX	StringTie	exon	39182528	39183000	1000	.	.	gene_id "MSTRG.204803"; transcript_id "MSTRG.204803.1"; exon_number "1";
chrX	StringTie	transcript	39185976	39191352	1000	+	.	gene_id "MSTRG.204804"; transcript_id "MSTRG.204804.1";
chrX	StringTie	exon	39185976	39186520	1000	+	.	gene_id "MSTRG.204804"; transcript_id "MSTRG.204804.1"; exon_number "1";
chrX	StringTie	exon	39191332	39191352	1000	+	.	gene_id "MSTRG.204804"; transcript_id "MSTRG.204804.1"; exon_number "2";
chrX	StringTie	transcript	39185982	39205660	1000	+	.	gene_id "MSTRG.204804"; transcript_id "MSTRG.204804.2";
chrX	StringTie	exon	39185982	39186520	1000	+	.	gene_id "MSTRG.204804"; transcript_id "MSTRG.204804.2"; exon_number "1";
chrX	StringTie	exon	39205380	39205660	1000	+	.	gene_id "MSTRG.204804"; transcript_id "MSTRG.204804.2"; exon_number "2";
chrX	StringTie	transcript	39198812	39199104	1000	.	.	gene_id "MSTRG.204805"; transcript_id "MSTRG.204805.1";
chrX	StringTie	exon	39198812	39199104	1000	.	.	gene_id "MSTRG.204805"; transcript_id "MSTRG.204805.1"; exon_number "1";
chrX	StringTie	transcript	39199910	39200244	1000	.	.	gene_id "MSTRG.204806"; transcript_id "MSTRG.204806.1";
chrX	StringTie	exon	39199910	39200244	1000	.	.	gene_id "MSTRG.204806"; transcript_id "MSTRG.204806.1"; exon_number "1";
chrX	StringTie	transcript	39213826	39214269	1000	-	.	gene_id "MSTRG.204807"; transcript_id "MSTRG.204807.1";
chrX	StringTie	exon	39213826	39214269	1000	-	.	gene_id "MSTRG.204807"; transcript_id "MSTRG.204807.1"; exon_number "1";
chrX	StringTie	transcript	39216817	39217068	1000	.	.	gene_id "MSTRG.204808"; transcript_id "MSTRG.204808.1";
chrX	StringTie	exon	39216817	39217068	1000	.	.	gene_id "MSTRG.204808"; transcript_id "MSTRG.204808.1"; exon_number "1";
chrX	StringTie	transcript	39219055	39220289	1000	-	.	gene_id "MSTRG.204809"; transcript_id "MSTRG.204809.1";
chrX	StringTie	exon	39219055	39219332	1000	-	.	gene_id "MSTRG.204809"; transcript_id "MSTRG.204809.1"; exon_number "1";
chrX	StringTie	exon	39220113	39220289	1000	-	.	gene_id "MSTRG.204809"; transcript_id "MSTRG.204809.1"; exon_number "2";
chr10	StringTie	transcript	32091853	32093630	1000	.	.	gene_id "MSTRG.20481"; transcript_id "MSTRG.20481.1";
chr10	StringTie	exon	32091853	32093630	1000	.	.	gene_id "MSTRG.20481"; transcript_id "MSTRG.20481.1"; exon_number "1";
chrX	StringTie	transcript	39223864	39224166	1000	.	.	gene_id "MSTRG.204810"; transcript_id "MSTRG.204810.1";
chrX	StringTie	exon	39223864	39224166	1000	.	.	gene_id "MSTRG.204810"; transcript_id "MSTRG.204810.1"; exon_number "1";
chrX	StringTie	transcript	39226103	39299786	1000	-	.	gene_id "MSTRG.204811"; transcript_id "ENST00000438026"; gene_name "RP11-265P11.1"; ref_gene_id "ENSG00000224610";
chrX	StringTie	exon	39226103	39226696	1000	-	.	gene_id "MSTRG.204811"; transcript_id "ENST00000438026"; exon_number "1"; gene_name "RP11-265P11.1"; ref_gene_id "ENSG00000224610";
chrX	StringTie	exon	39299363	39299532	1000	-	.	gene_id "MSTRG.204811"; transcript_id "ENST00000438026"; exon_number "2"; gene_name "RP11-265P11.1"; ref_gene_id "ENSG00000224610";
chrX	StringTie	exon	39299723	39299786	1000	-	.	gene_id "MSTRG.204811"; transcript_id "ENST00000438026"; exon_number "3"; gene_name "RP11-265P11.1"; ref_gene_id "ENSG00000224610";
chrX	StringTie	transcript	39227062	39227272	1000	.	.	gene_id "MSTRG.204812"; transcript_id "MSTRG.204812.1";
chrX	StringTie	exon	39227062	39227272	1000	.	.	gene_id "MSTRG.204812"; transcript_id "MSTRG.204812.1"; exon_number "1";
chrX	StringTie	transcript	39242146	39251229	1000	+	.	gene_id "MSTRG.204813"; transcript_id "MSTRG.204813.1";
chrX	StringTie	exon	39242146	39242493	1000	+	.	gene_id "MSTRG.204813"; transcript_id "MSTRG.204813.1"; exon_number "1";
chrX	StringTie	exon	39249900	39249951	1000	+	.	gene_id "MSTRG.204813"; transcript_id "MSTRG.204813.1"; exon_number "2";
chrX	StringTie	exon	39251207	39251229	1000	+	.	gene_id "MSTRG.204813"; transcript_id "MSTRG.204813.1"; exon_number "3";
chrX	StringTie	transcript	39252915	39255744	1000	.	.	gene_id "MSTRG.204814"; transcript_id "MSTRG.204814.1";
chrX	StringTie	exon	39252915	39255744	1000	.	.	gene_id "MSTRG.204814"; transcript_id "MSTRG.204814.1"; exon_number "1";
chrX	StringTie	transcript	39259016	39259924	1000	-	.	gene_id "MSTRG.204815"; transcript_id "MSTRG.204815.1";
chrX	StringTie	exon	39259016	39259924	1000	-	.	gene_id "MSTRG.204815"; transcript_id "MSTRG.204815.1"; exon_number "1";
chrX	StringTie	transcript	39262367	39263087	1000	-	.	gene_id "MSTRG.204816"; transcript_id "MSTRG.204816.1";
chrX	StringTie	exon	39262367	39262648	1000	-	.	gene_id "MSTRG.204816"; transcript_id "MSTRG.204816.1"; exon_number "1";
chrX	StringTie	exon	39262881	39263087	1000	-	.	gene_id "MSTRG.204816"; transcript_id "MSTRG.204816.1"; exon_number "2";
chrX	StringTie	transcript	39276431	39279317	1000	.	.	gene_id "MSTRG.204817"; transcript_id "MSTRG.204817.1";
chrX	StringTie	exon	39276431	39279317	1000	.	.	gene_id "MSTRG.204817"; transcript_id "MSTRG.204817.1"; exon_number "1";
chrX	StringTie	transcript	39295455	39314247	1000	+	.	gene_id "MSTRG.204818"; transcript_id "MSTRG.204818.1";
chrX	StringTie	exon	39295455	39295475	1000	+	.	gene_id "MSTRG.204818"; transcript_id "MSTRG.204818.1"; exon_number "1";
chrX	StringTie	exon	39312884	39314247	1000	+	.	gene_id "MSTRG.204818"; transcript_id "MSTRG.204818.1"; exon_number "2";
chrX	StringTie	transcript	39305634	39327361	1000	-	.	gene_id "MSTRG.204819"; transcript_id "ENST00000429281"; gene_name "LINC01281"; ref_gene_id "ENSG00000235304";
chrX	StringTie	exon	39305634	39306167	1000	-	.	gene_id "MSTRG.204819"; transcript_id "ENST00000429281"; exon_number "1"; gene_name "LINC01281"; ref_gene_id "ENSG00000235304";
chrX	StringTie	exon	39327223	39327361	1000	-	.	gene_id "MSTRG.204819"; transcript_id "ENST00000429281"; exon_number "2"; gene_name "LINC01281"; ref_gene_id "ENSG00000235304";
chrX	StringTie	transcript	39304956	39327362	1000	-	.	gene_id "MSTRG.204819"; transcript_id "ENST00000448597"; gene_name "LINC01281"; ref_gene_id "ENSG00000235304";
chrX	StringTie	exon	39304956	39306167	1000	-	.	gene_id "MSTRG.204819"; transcript_id "ENST00000448597"; exon_number "1"; gene_name "LINC01281"; ref_gene_id "ENSG00000235304";
chrX	StringTie	exon	39307642	39307900	1000	-	.	gene_id "MSTRG.204819"; transcript_id "ENST00000448597"; exon_number "2"; gene_name "LINC01281"; ref_gene_id "ENSG00000235304";
chrX	StringTie	exon	39321769	39321930	1000	-	.	gene_id "MSTRG.204819"; transcript_id "ENST00000448597"; exon_number "3"; gene_name "LINC01281"; ref_gene_id "ENSG00000235304";
chrX	StringTie	exon	39327223	39327362	1000	-	.	gene_id "MSTRG.204819"; transcript_id "ENST00000448597"; exon_number "4"; gene_name "LINC01281"; ref_gene_id "ENSG00000235304";
chrX	StringTie	transcript	39304888	39327454	1000	-	.	gene_id "MSTRG.204819"; transcript_id "MSTRG.204819.1";
chrX	StringTie	exon	39304888	39306167	1000	-	.	gene_id "MSTRG.204819"; transcript_id "MSTRG.204819.1"; exon_number "1";
chrX	StringTie	exon	39321769	39321930	1000	-	.	gene_id "MSTRG.204819"; transcript_id "MSTRG.204819.1"; exon_number "2";
chrX	StringTie	exon	39327223	39327454	1000	-	.	gene_id "MSTRG.204819"; transcript_id "MSTRG.204819.1"; exon_number "3";
chrX	StringTie	transcript	39304965	39308701	1000	-	.	gene_id "MSTRG.204819"; transcript_id "MSTRG.204819.3";
chrX	StringTie	exon	39304965	39306167	1000	-	.	gene_id "MSTRG.204819"; transcript_id "MSTRG.204819.3"; exon_number "1";
chrX	StringTie	exon	39307642	39307900	1000	-	.	gene_id "MSTRG.204819"; transcript_id "MSTRG.204819.3"; exon_number "2";
chrX	StringTie	exon	39308548	39308701	1000	-	.	gene_id "MSTRG.204819"; transcript_id "MSTRG.204819.3"; exon_number "3";
chrX	StringTie	transcript	39304969	39327449	1000	-	.	gene_id "MSTRG.204819"; transcript_id "MSTRG.204819.4";
chrX	StringTie	exon	39304969	39305316	1000	-	.	gene_id "MSTRG.204819"; transcript_id "MSTRG.204819.4"; exon_number "1";
chrX	StringTie	exon	39305406	39306167	1000	-	.	gene_id "MSTRG.204819"; transcript_id "MSTRG.204819.4"; exon_number "2";
chrX	StringTie	exon	39321769	39321930	1000	-	.	gene_id "MSTRG.204819"; transcript_id "MSTRG.204819.4"; exon_number "3";
chrX	StringTie	exon	39327223	39327449	1000	-	.	gene_id "MSTRG.204819"; transcript_id "MSTRG.204819.4"; exon_number "4";
chrX	StringTie	transcript	39305019	39327397	1000	-	.	gene_id "MSTRG.204819"; transcript_id "MSTRG.204819.5";
chrX	StringTie	exon	39305019	39306167	1000	-	.	gene_id "MSTRG.204819"; transcript_id "MSTRG.204819.5"; exon_number "1";
chrX	StringTie	exon	39321769	39321930	1000	-	.	gene_id "MSTRG.204819"; transcript_id "MSTRG.204819.5"; exon_number "2";
chrX	StringTie	exon	39324741	39324814	1000	-	.	gene_id "MSTRG.204819"; transcript_id "MSTRG.204819.5"; exon_number "3";
chrX	StringTie	exon	39327223	39327397	1000	-	.	gene_id "MSTRG.204819"; transcript_id "MSTRG.204819.5"; exon_number "4";
chrX	StringTie	transcript	39313615	39327414	1000	-	.	gene_id "MSTRG.204819"; transcript_id "MSTRG.204819.7";
chrX	StringTie	exon	39313615	39313639	1000	-	.	gene_id "MSTRG.204819"; transcript_id "MSTRG.204819.7"; exon_number "1";
chrX	StringTie	exon	39321769	39321930	1000	-	.	gene_id "MSTRG.204819"; transcript_id "MSTRG.204819.7"; exon_number "2";
chrX	StringTie	exon	39327223	39327414	1000	-	.	gene_id "MSTRG.204819"; transcript_id "MSTRG.204819.7"; exon_number "3";
chrX	StringTie	transcript	39321782	39327415	1000	-	.	gene_id "MSTRG.204819"; transcript_id "MSTRG.204819.8";
chrX	StringTie	exon	39321782	39321930	1000	-	.	gene_id "MSTRG.204819"; transcript_id "MSTRG.204819.8"; exon_number "1";
chrX	StringTie	exon	39322501	39322670	1000	-	.	gene_id "MSTRG.204819"; transcript_id "MSTRG.204819.8"; exon_number "2";
chrX	StringTie	exon	39327223	39327415	1000	-	.	gene_id "MSTRG.204819"; transcript_id "MSTRG.204819.8"; exon_number "3";
chr10	StringTie	transcript	32095241	32095876	1000	.	.	gene_id "MSTRG.20482"; transcript_id "MSTRG.20482.1";
chr10	StringTie	exon	32095241	32095876	1000	.	.	gene_id "MSTRG.20482"; transcript_id "MSTRG.20482.1"; exon_number "1";
chrX	StringTie	transcript	39305778	39306117	1000	+	.	gene_id "MSTRG.204820"; transcript_id "MSTRG.204820.1";
chrX	StringTie	exon	39305778	39305875	1000	+	.	gene_id "MSTRG.204820"; transcript_id "MSTRG.204820.1"; exon_number "1";
chrX	StringTie	exon	39306005	39306117	1000	+	.	gene_id "MSTRG.204820"; transcript_id "MSTRG.204820.1"; exon_number "2";
chrX	StringTie	transcript	39329305	39329733	1000	.	.	gene_id "MSTRG.204821"; transcript_id "MSTRG.204821.1";
chrX	StringTie	exon	39329305	39329733	1000	.	.	gene_id "MSTRG.204821"; transcript_id "MSTRG.204821.1"; exon_number "1";
chrX	StringTie	transcript	39331406	39333164	1000	+	.	gene_id "MSTRG.204822"; transcript_id "MSTRG.204822.1";
chrX	StringTie	exon	39331406	39333164	1000	+	.	gene_id "MSTRG.204822"; transcript_id "MSTRG.204822.1"; exon_number "1";
chrX	StringTie	transcript	39334096	39334376	1000	.	.	gene_id "MSTRG.204823"; transcript_id "MSTRG.204823.1";
chrX	StringTie	exon	39334096	39334376	1000	.	.	gene_id "MSTRG.204823"; transcript_id "MSTRG.204823.1"; exon_number "1";
chrX	StringTie	transcript	39337026	39344525	1000	+	.	gene_id "MSTRG.204824"; transcript_id "MSTRG.204824.1";
chrX	StringTie	exon	39337026	39337898	1000	+	.	gene_id "MSTRG.204824"; transcript_id "MSTRG.204824.1"; exon_number "1";
chrX	StringTie	exon	39344294	39344525	1000	+	.	gene_id "MSTRG.204824"; transcript_id "MSTRG.204824.1"; exon_number "2";
chrX	StringTie	transcript	39343700	39348767	1000	-	.	gene_id "MSTRG.204825"; transcript_id "MSTRG.204825.1";
chrX	StringTie	exon	39343700	39343809	1000	-	.	gene_id "MSTRG.204825"; transcript_id "MSTRG.204825.1"; exon_number "1";
chrX	StringTie	exon	39348616	39348767	1000	-	.	gene_id "MSTRG.204825"; transcript_id "MSTRG.204825.1"; exon_number "2";
chrX	StringTie	transcript	39345513	39348767	1000	-	.	gene_id "MSTRG.204825"; transcript_id "MSTRG.204825.2";
chrX	StringTie	exon	39345513	39345727	1000	-	.	gene_id "MSTRG.204825"; transcript_id "MSTRG.204825.2"; exon_number "1";
chrX	StringTie	exon	39348616	39348767	1000	-	.	gene_id "MSTRG.204825"; transcript_id "MSTRG.204825.2"; exon_number "2";
chrX	StringTie	transcript	39352149	39352363	1000	.	.	gene_id "MSTRG.204826"; transcript_id "MSTRG.204826.1";
chrX	StringTie	exon	39352149	39352363	1000	.	.	gene_id "MSTRG.204826"; transcript_id "MSTRG.204826.1"; exon_number "1";
chrX	StringTie	transcript	39367285	39391774	1000	-	.	gene_id "MSTRG.204827"; transcript_id "ENST00000431646"; gene_name "LINC01282"; ref_gene_id "ENSG00000236747";
chrX	StringTie	exon	39367285	39367423	1000	-	.	gene_id "MSTRG.204827"; transcript_id "ENST00000431646"; exon_number "1"; gene_name "LINC01282"; ref_gene_id "ENSG00000236747";
chrX	StringTie	exon	39367513	39367591	1000	-	.	gene_id "MSTRG.204827"; transcript_id "ENST00000431646"; exon_number "2"; gene_name "LINC01282"; ref_gene_id "ENSG00000236747";
chrX	StringTie	exon	39376487	39376690	1000	-	.	gene_id "MSTRG.204827"; transcript_id "ENST00000431646"; exon_number "3"; gene_name "LINC01282"; ref_gene_id "ENSG00000236747";
chrX	StringTie	exon	39376862	39376982	1000	-	.	gene_id "MSTRG.204827"; transcript_id "ENST00000431646"; exon_number "4"; gene_name "LINC01282"; ref_gene_id "ENSG00000236747";
chrX	StringTie	exon	39379051	39379226	1000	-	.	gene_id "MSTRG.204827"; transcript_id "ENST00000431646"; exon_number "5"; gene_name "LINC01282"; ref_gene_id "ENSG00000236747";
chrX	StringTie	exon	39391614	39391774	1000	-	.	gene_id "MSTRG.204827"; transcript_id "ENST00000431646"; exon_number "6"; gene_name "LINC01282"; ref_gene_id "ENSG00000236747";
chrX	StringTie	transcript	39367294	39372089	1000	-	.	gene_id "MSTRG.204827"; transcript_id "MSTRG.204827.2";
chrX	StringTie	exon	39367294	39367591	1000	-	.	gene_id "MSTRG.204827"; transcript_id "MSTRG.204827.2"; exon_number "1";
chrX	StringTie	exon	39371792	39372089	1000	-	.	gene_id "MSTRG.204827"; transcript_id "MSTRG.204827.2"; exon_number "2";
chrX	StringTie	transcript	39376164	39391337	1000	-	.	gene_id "MSTRG.204827"; transcript_id "MSTRG.204827.3";
chrX	StringTie	exon	39376164	39376690	1000	-	.	gene_id "MSTRG.204827"; transcript_id "MSTRG.204827.3"; exon_number "1";
chrX	StringTie	exon	39376862	39376982	1000	-	.	gene_id "MSTRG.204827"; transcript_id "MSTRG.204827.3"; exon_number "2";
chrX	StringTie	exon	39379051	39379226	1000	-	.	gene_id "MSTRG.204827"; transcript_id "MSTRG.204827.3"; exon_number "3";
chrX	StringTie	exon	39391115	39391337	1000	-	.	gene_id "MSTRG.204827"; transcript_id "MSTRG.204827.3"; exon_number "4";
chrX	StringTie	transcript	39376551	39386879	1000	+	.	gene_id "MSTRG.204828"; transcript_id "MSTRG.204828.1";
chrX	StringTie	exon	39376551	39376564	1000	+	.	gene_id "MSTRG.204828"; transcript_id "MSTRG.204828.1"; exon_number "1";
chrX	StringTie	exon	39383634	39383768	1000	+	.	gene_id "MSTRG.204828"; transcript_id "MSTRG.204828.1"; exon_number "2";
chrX	StringTie	exon	39386130	39386879	1000	+	.	gene_id "MSTRG.204828"; transcript_id "MSTRG.204828.1"; exon_number "3";
chrX	StringTie	transcript	39379226	39387585	1000	+	.	gene_id "MSTRG.204828"; transcript_id "MSTRG.204828.2";
chrX	StringTie	exon	39379226	39379244	1000	+	.	gene_id "MSTRG.204828"; transcript_id "MSTRG.204828.2"; exon_number "1";
chrX	StringTie	exon	39383634	39383768	1000	+	.	gene_id "MSTRG.204828"; transcript_id "MSTRG.204828.2"; exon_number "2";
chrX	StringTie	exon	39386130	39387585	1000	+	.	gene_id "MSTRG.204828"; transcript_id "MSTRG.204828.2"; exon_number "3";
chrX	StringTie	transcript	39392024	39392854	1000	.	.	gene_id "MSTRG.204829"; transcript_id "MSTRG.204829.1";
chrX	StringTie	exon	39392024	39392854	1000	.	.	gene_id "MSTRG.204829"; transcript_id "MSTRG.204829.1"; exon_number "1";
chr10	StringTie	transcript	32100390	32100743	1000	.	.	gene_id "MSTRG.20483"; transcript_id "MSTRG.20483.1";
chr10	StringTie	exon	32100390	32100743	1000	.	.	gene_id "MSTRG.20483"; transcript_id "MSTRG.20483.1"; exon_number "1";
chrX	StringTie	transcript	39396272	39396658	1000	.	.	gene_id "MSTRG.204830"; transcript_id "MSTRG.204830.1";
chrX	StringTie	exon	39396272	39396658	1000	.	.	gene_id "MSTRG.204830"; transcript_id "MSTRG.204830.1"; exon_number "1";
chrX	StringTie	transcript	39401252	39434824	1000	-	.	gene_id "MSTRG.204831"; transcript_id "ENST00000438867"; gene_name "RP11-157D23.2"; ref_gene_id "ENSG00000234191";
chrX	StringTie	exon	39401252	39401518	1000	-	.	gene_id "MSTRG.204831"; transcript_id "ENST00000438867"; exon_number "1"; gene_name "RP11-157D23.2"; ref_gene_id "ENSG00000234191";
chrX	StringTie	exon	39402965	39403128	1000	-	.	gene_id "MSTRG.204831"; transcript_id "ENST00000438867"; exon_number "2"; gene_name "RP11-157D23.2"; ref_gene_id "ENSG00000234191";
chrX	StringTie	exon	39403601	39403885	1000	-	.	gene_id "MSTRG.204831"; transcript_id "ENST00000438867"; exon_number "3"; gene_name "RP11-157D23.2"; ref_gene_id "ENSG00000234191";
chrX	StringTie	exon	39434755	39434824	1000	-	.	gene_id "MSTRG.204831"; transcript_id "ENST00000438867"; exon_number "4"; gene_name "RP11-157D23.2"; ref_gene_id "ENSG00000234191";
chrX	StringTie	transcript	39396921	39404178	1000	-	.	gene_id "MSTRG.204831"; transcript_id "MSTRG.204831.1";
chrX	StringTie	exon	39396921	39398874	1000	-	.	gene_id "MSTRG.204831"; transcript_id "MSTRG.204831.1"; exon_number "1";
chrX	StringTie	exon	39402965	39403128	1000	-	.	gene_id "MSTRG.204831"; transcript_id "MSTRG.204831.1"; exon_number "2";
chrX	StringTie	exon	39403601	39404178	1000	-	.	gene_id "MSTRG.204831"; transcript_id "MSTRG.204831.1"; exon_number "3";
chrX	StringTie	transcript	39397034	39403865	1000	-	.	gene_id "MSTRG.204831"; transcript_id "MSTRG.204831.2";
chrX	StringTie	exon	39397034	39398874	1000	-	.	gene_id "MSTRG.204831"; transcript_id "MSTRG.204831.2"; exon_number "1";
chrX	StringTie	exon	39402965	39403128	1000	-	.	gene_id "MSTRG.204831"; transcript_id "MSTRG.204831.2"; exon_number "2";
chrX	StringTie	exon	39403535	39403865	1000	-	.	gene_id "MSTRG.204831"; transcript_id "MSTRG.204831.2"; exon_number "3";
chrX	StringTie	transcript	39398394	39434827	1000	-	.	gene_id "MSTRG.204831"; transcript_id "MSTRG.204831.3";
chrX	StringTie	exon	39398394	39401518	1000	-	.	gene_id "MSTRG.204831"; transcript_id "MSTRG.204831.3"; exon_number "1";
chrX	StringTie	exon	39402965	39403128	1000	-	.	gene_id "MSTRG.204831"; transcript_id "MSTRG.204831.3"; exon_number "2";
chrX	StringTie	exon	39403601	39403885	1000	-	.	gene_id "MSTRG.204831"; transcript_id "MSTRG.204831.3"; exon_number "3";
chrX	StringTie	exon	39422301	39422417	1000	-	.	gene_id "MSTRG.204831"; transcript_id "MSTRG.204831.3"; exon_number "4";
chrX	StringTie	exon	39434755	39434827	1000	-	.	gene_id "MSTRG.204831"; transcript_id "MSTRG.204831.3"; exon_number "5";
chrX	StringTie	transcript	39410023	39413410	1000	.	.	gene_id "MSTRG.204832"; transcript_id "MSTRG.204832.1";
chrX	StringTie	exon	39410023	39413410	1000	.	.	gene_id "MSTRG.204832"; transcript_id "MSTRG.204832.1"; exon_number "1";
chrX	StringTie	transcript	39430453	39430671	1000	.	.	gene_id "MSTRG.204833"; transcript_id "MSTRG.204833.1";
chrX	StringTie	exon	39430453	39430671	1000	.	.	gene_id "MSTRG.204833"; transcript_id "MSTRG.204833.1"; exon_number "1";
chrX	StringTie	transcript	39443314	39443635	1000	.	.	gene_id "MSTRG.204834"; transcript_id "MSTRG.204834.1";
chrX	StringTie	exon	39443314	39443635	1000	.	.	gene_id "MSTRG.204834"; transcript_id "MSTRG.204834.1"; exon_number "1";
chrX	StringTie	transcript	39444992	39445244	1000	.	.	gene_id "MSTRG.204835"; transcript_id "MSTRG.204835.1";
chrX	StringTie	exon	39444992	39445244	1000	.	.	gene_id "MSTRG.204835"; transcript_id "MSTRG.204835.1"; exon_number "1";
chrX	StringTie	transcript	39445729	39446172	1000	.	.	gene_id "MSTRG.204836"; transcript_id "MSTRG.204836.1";
chrX	StringTie	exon	39445729	39446172	1000	.	.	gene_id "MSTRG.204836"; transcript_id "MSTRG.204836.1"; exon_number "1";
chrX	StringTie	transcript	39465828	39466456	1000	.	.	gene_id "MSTRG.204837"; transcript_id "MSTRG.204837.1";
chrX	StringTie	exon	39465828	39466456	1000	.	.	gene_id "MSTRG.204837"; transcript_id "MSTRG.204837.1"; exon_number "1";
chrX	StringTie	transcript	39479132	39479621	1000	.	.	gene_id "MSTRG.204838"; transcript_id "MSTRG.204838.1";
chrX	StringTie	exon	39479132	39479621	1000	.	.	gene_id "MSTRG.204838"; transcript_id "MSTRG.204838.1"; exon_number "1";
chrX	StringTie	transcript	39482796	39484225	1000	.	.	gene_id "MSTRG.204839"; transcript_id "MSTRG.204839.1";
chrX	StringTie	exon	39482796	39484225	1000	.	.	gene_id "MSTRG.204839"; transcript_id "MSTRG.204839.1"; exon_number "1";
chr10	StringTie	transcript	32102522	32103293	1000	-	.	gene_id "MSTRG.20484"; transcript_id "ENST00000446897"; gene_name "RPS4XP11"; ref_gene_id "ENSG00000234335";
chr10	StringTie	exon	32102522	32103293	1000	-	.	gene_id "MSTRG.20484"; transcript_id "ENST00000446897"; exon_number "1"; gene_name "RPS4XP11"; ref_gene_id "ENSG00000234335";
chr10	StringTie	transcript	32102513	32109536	1000	-	.	gene_id "MSTRG.20484"; transcript_id "MSTRG.20484.1";
chr10	StringTie	exon	32102513	32103207	1000	-	.	gene_id "MSTRG.20484"; transcript_id "MSTRG.20484.1"; exon_number "1";
chr10	StringTie	exon	32109507	32109536	1000	-	.	gene_id "MSTRG.20484"; transcript_id "MSTRG.20484.1"; exon_number "2";
chrX	StringTie	transcript	39486242	39504437	1000	-	.	gene_id "MSTRG.204840"; transcript_id "MSTRG.204840.1";
chrX	StringTie	exon	39486242	39486291	1000	-	.	gene_id "MSTRG.204840"; transcript_id "MSTRG.204840.1"; exon_number "1";
chrX	StringTie	exon	39488361	39488441	1000	-	.	gene_id "MSTRG.204840"; transcript_id "MSTRG.204840.1"; exon_number "2";
chrX	StringTie	exon	39504080	39504437	1000	-	.	gene_id "MSTRG.204840"; transcript_id "MSTRG.204840.1"; exon_number "3";
chrX	StringTie	transcript	39486613	39501675	1000	-	.	gene_id "MSTRG.204840"; transcript_id "MSTRG.204840.2";
chrX	StringTie	exon	39486613	39487895	1000	-	.	gene_id "MSTRG.204840"; transcript_id "MSTRG.204840.2"; exon_number "1";
chrX	StringTie	exon	39488361	39488441	1000	-	.	gene_id "MSTRG.204840"; transcript_id "MSTRG.204840.2"; exon_number "2";
chrX	StringTie	exon	39501576	39501675	1000	-	.	gene_id "MSTRG.204840"; transcript_id "MSTRG.204840.2"; exon_number "3";
chrX	StringTie	transcript	39486852	39504385	1000	-	.	gene_id "MSTRG.204840"; transcript_id "MSTRG.204840.3";
chrX	StringTie	exon	39486852	39487895	1000	-	.	gene_id "MSTRG.204840"; transcript_id "MSTRG.204840.3"; exon_number "1";
chrX	StringTie	exon	39488361	39488441	1000	-	.	gene_id "MSTRG.204840"; transcript_id "MSTRG.204840.3"; exon_number "2";
chrX	StringTie	exon	39504080	39504385	1000	-	.	gene_id "MSTRG.204840"; transcript_id "MSTRG.204840.3"; exon_number "3";
chrX	StringTie	transcript	39506818	39507102	1000	.	.	gene_id "MSTRG.204841"; transcript_id "MSTRG.204841.1";
chrX	StringTie	exon	39506818	39507102	1000	.	.	gene_id "MSTRG.204841"; transcript_id "MSTRG.204841.1"; exon_number "1";
chrX	StringTie	transcript	39509149	39509806	1000	.	.	gene_id "MSTRG.204842"; transcript_id "MSTRG.204842.1";
chrX	StringTie	exon	39509149	39509806	1000	.	.	gene_id "MSTRG.204842"; transcript_id "MSTRG.204842.1"; exon_number "1";
chrX	StringTie	transcript	39514118	39515049	1000	.	.	gene_id "MSTRG.204843"; transcript_id "MSTRG.204843.1";
chrX	StringTie	exon	39514118	39515049	1000	.	.	gene_id "MSTRG.204843"; transcript_id "MSTRG.204843.1"; exon_number "1";
chrX	StringTie	transcript	39518663	39519440	1000	.	.	gene_id "MSTRG.204844"; transcript_id "MSTRG.204844.1";
chrX	StringTie	exon	39518663	39519440	1000	.	.	gene_id "MSTRG.204844"; transcript_id "MSTRG.204844.1"; exon_number "1";
chrX	StringTie	transcript	39529614	39530167	1000	.	.	gene_id "MSTRG.204845"; transcript_id "MSTRG.204845.1";
chrX	StringTie	exon	39529614	39530167	1000	.	.	gene_id "MSTRG.204845"; transcript_id "MSTRG.204845.1"; exon_number "1";
chrX	StringTie	transcript	39532131	39541217	1000	+	.	gene_id "MSTRG.204846"; transcript_id "MSTRG.204846.1";
chrX	StringTie	exon	39532131	39541217	1000	+	.	gene_id "MSTRG.204846"; transcript_id "MSTRG.204846.1"; exon_number "1";
chrX	StringTie	transcript	39541735	39542191	1000	.	.	gene_id "MSTRG.204847"; transcript_id "MSTRG.204847.1";
chrX	StringTie	exon	39541735	39542191	1000	.	.	gene_id "MSTRG.204847"; transcript_id "MSTRG.204847.1"; exon_number "1";
chrX	StringTie	transcript	39543121	39544408	1000	.	.	gene_id "MSTRG.204848"; transcript_id "MSTRG.204848.1";
chrX	StringTie	exon	39543121	39544408	1000	.	.	gene_id "MSTRG.204848"; transcript_id "MSTRG.204848.1"; exon_number "1";
chrX	StringTie	transcript	39545117	39546090	1000	.	.	gene_id "MSTRG.204849"; transcript_id "MSTRG.204849.1";
chrX	StringTie	exon	39545117	39546090	1000	.	.	gene_id "MSTRG.204849"; transcript_id "MSTRG.204849.1"; exon_number "1";
chr10	StringTie	transcript	32109861	32111666	1000	+	.	gene_id "MSTRG.20485"; transcript_id "ENST00000435436"; gene_name "RP11-241I20.4"; ref_gene_id "ENSG00000235113";
chr10	StringTie	exon	32109861	32110425	1000	+	.	gene_id "MSTRG.20485"; transcript_id "ENST00000435436"; exon_number "1"; gene_name "RP11-241I20.4"; ref_gene_id "ENSG00000235113";
chr10	StringTie	exon	32111553	32111666	1000	+	.	gene_id "MSTRG.20485"; transcript_id "ENST00000435436"; exon_number "2"; gene_name "RP11-241I20.4"; ref_gene_id "ENSG00000235113";
chr10	StringTie	transcript	32109805	32111297	1000	+	.	gene_id "MSTRG.20485"; transcript_id "MSTRG.20485.1";
chr10	StringTie	exon	32109805	32110422	1000	+	.	gene_id "MSTRG.20485"; transcript_id "MSTRG.20485.1"; exon_number "1";
chr10	StringTie	exon	32111278	32111297	1000	+	.	gene_id "MSTRG.20485"; transcript_id "MSTRG.20485.1"; exon_number "2";
chr10	StringTie	transcript	32109813	32110723	1000	+	.	gene_id "MSTRG.20485"; transcript_id "MSTRG.20485.2";
chr10	StringTie	exon	32109813	32110092	1000	+	.	gene_id "MSTRG.20485"; transcript_id "MSTRG.20485.2"; exon_number "1";
chr10	StringTie	exon	32110204	32110723	1000	+	.	gene_id "MSTRG.20485"; transcript_id "MSTRG.20485.2"; exon_number "2";
chrX	StringTie	transcript	39553862	39554066	1000	.	.	gene_id "MSTRG.204850"; transcript_id "MSTRG.204850.1";
chrX	StringTie	exon	39553862	39554066	1000	.	.	gene_id "MSTRG.204850"; transcript_id "MSTRG.204850.1"; exon_number "1";
chrX	StringTie	transcript	39577303	39577631	1000	.	.	gene_id "MSTRG.204851"; transcript_id "MSTRG.204851.1";
chrX	StringTie	exon	39577303	39577631	1000	.	.	gene_id "MSTRG.204851"; transcript_id "MSTRG.204851.1"; exon_number "1";
chrX	StringTie	transcript	39600523	39601660	1000	+	.	gene_id "MSTRG.204852"; transcript_id "MSTRG.204852.1";
chrX	StringTie	exon	39600523	39600806	1000	+	.	gene_id "MSTRG.204852"; transcript_id "MSTRG.204852.1"; exon_number "1";
chrX	StringTie	exon	39601620	39601660	1000	+	.	gene_id "MSTRG.204852"; transcript_id "MSTRG.204852.1"; exon_number "2";
chrX	StringTie	transcript	39615147	39615652	1000	.	.	gene_id "MSTRG.204853"; transcript_id "MSTRG.204853.1";
chrX	StringTie	exon	39615147	39615652	1000	.	.	gene_id "MSTRG.204853"; transcript_id "MSTRG.204853.1"; exon_number "1";
chrX	StringTie	transcript	39622500	39623161	1000	.	.	gene_id "MSTRG.204854"; transcript_id "MSTRG.204854.1";
chrX	StringTie	exon	39622500	39623161	1000	.	.	gene_id "MSTRG.204854"; transcript_id "MSTRG.204854.1"; exon_number "1";
chrX	StringTie	transcript	39625102	39631422	1000	-	.	gene_id "MSTRG.204855"; transcript_id "MSTRG.204855.1";
chrX	StringTie	exon	39625102	39628922	1000	-	.	gene_id "MSTRG.204855"; transcript_id "MSTRG.204855.1"; exon_number "1";
chrX	StringTie	exon	39631132	39631229	1000	-	.	gene_id "MSTRG.204855"; transcript_id "MSTRG.204855.1"; exon_number "2";
chrX	StringTie	exon	39631352	39631422	1000	-	.	gene_id "MSTRG.204855"; transcript_id "MSTRG.204855.1"; exon_number "3";
chrX	StringTie	transcript	39625121	39631471	1000	-	.	gene_id "MSTRG.204855"; transcript_id "MSTRG.204855.2";
chrX	StringTie	exon	39625121	39629473	1000	-	.	gene_id "MSTRG.204855"; transcript_id "MSTRG.204855.2"; exon_number "1";
chrX	StringTie	exon	39631132	39631471	1000	-	.	gene_id "MSTRG.204855"; transcript_id "MSTRG.204855.2"; exon_number "2";
chrX	StringTie	transcript	39628245	39631423	1000	-	.	gene_id "MSTRG.204855"; transcript_id "MSTRG.204855.3";
chrX	StringTie	exon	39628245	39628922	1000	-	.	gene_id "MSTRG.204855"; transcript_id "MSTRG.204855.3"; exon_number "1";
chrX	StringTie	exon	39631132	39631423	1000	-	.	gene_id "MSTRG.204855"; transcript_id "MSTRG.204855.3"; exon_number "2";
chrX	StringTie	transcript	39637093	39638329	1000	.	.	gene_id "MSTRG.204856"; transcript_id "MSTRG.204856.1";
chrX	StringTie	exon	39637093	39638329	1000	.	.	gene_id "MSTRG.204856"; transcript_id "MSTRG.204856.1"; exon_number "1";
chrX	StringTie	transcript	39653189	39671296	1000	+	.	gene_id "MSTRG.204857"; transcript_id "MSTRG.204857.1";
chrX	StringTie	exon	39653189	39653461	1000	+	.	gene_id "MSTRG.204857"; transcript_id "MSTRG.204857.1"; exon_number "1";
chrX	StringTie	exon	39667251	39668753	1000	+	.	gene_id "MSTRG.204857"; transcript_id "MSTRG.204857.1"; exon_number "2";
chrX	StringTie	exon	39671170	39671296	1000	+	.	gene_id "MSTRG.204857"; transcript_id "MSTRG.204857.1"; exon_number "3";
chrX	StringTie	transcript	39653210	39679337	1000	+	.	gene_id "MSTRG.204857"; transcript_id "MSTRG.204857.2";
chrX	StringTie	exon	39653210	39653461	1000	+	.	gene_id "MSTRG.204857"; transcript_id "MSTRG.204857.2"; exon_number "1";
chrX	StringTie	exon	39671170	39671286	1000	+	.	gene_id "MSTRG.204857"; transcript_id "MSTRG.204857.2"; exon_number "2";
chrX	StringTie	exon	39672783	39672940	1000	+	.	gene_id "MSTRG.204857"; transcript_id "MSTRG.204857.2"; exon_number "3";
chrX	StringTie	exon	39678475	39679337	1000	+	.	gene_id "MSTRG.204857"; transcript_id "MSTRG.204857.2"; exon_number "4";
chrX	StringTie	transcript	39653215	39673262	1000	+	.	gene_id "MSTRG.204857"; transcript_id "MSTRG.204857.3";
chrX	StringTie	exon	39653215	39653461	1000	+	.	gene_id "MSTRG.204857"; transcript_id "MSTRG.204857.3"; exon_number "1";
chrX	StringTie	exon	39667251	39668667	1000	+	.	gene_id "MSTRG.204857"; transcript_id "MSTRG.204857.3"; exon_number "2";
chrX	StringTie	exon	39671170	39671286	1000	+	.	gene_id "MSTRG.204857"; transcript_id "MSTRG.204857.3"; exon_number "3";
chrX	StringTie	exon	39672783	39673262	1000	+	.	gene_id "MSTRG.204857"; transcript_id "MSTRG.204857.3"; exon_number "4";
chrX	StringTie	transcript	39653221	39673255	1000	+	.	gene_id "MSTRG.204857"; transcript_id "MSTRG.204857.4";
chrX	StringTie	exon	39653221	39653461	1000	+	.	gene_id "MSTRG.204857"; transcript_id "MSTRG.204857.4"; exon_number "1";
chrX	StringTie	exon	39667936	39668667	1000	+	.	gene_id "MSTRG.204857"; transcript_id "MSTRG.204857.4"; exon_number "2";
chrX	StringTie	exon	39671170	39671286	1000	+	.	gene_id "MSTRG.204857"; transcript_id "MSTRG.204857.4"; exon_number "3";
chrX	StringTie	exon	39672783	39673255	1000	+	.	gene_id "MSTRG.204857"; transcript_id "MSTRG.204857.4"; exon_number "4";
chrX	StringTie	transcript	39661216	39661321	1000	+	.	gene_id "MSTRG.204858"; transcript_id "ENST00000580135"; gene_name "MIR3937"; ref_gene_id "ENSG00000263730";
chrX	StringTie	exon	39661216	39661321	1000	+	.	gene_id "MSTRG.204858"; transcript_id "ENST00000580135"; exon_number "1"; gene_name "MIR3937"; ref_gene_id "ENSG00000263730";
chrX	StringTie	transcript	39680776	39681073	1000	.	.	gene_id "MSTRG.204859"; transcript_id "MSTRG.204859.1";
chrX	StringTie	exon	39680776	39681073	1000	.	.	gene_id "MSTRG.204859"; transcript_id "MSTRG.204859.1"; exon_number "1";
chr10	StringTie	transcript	32111644	32111789	1000	-	.	gene_id "MSTRG.20486"; transcript_id "ENST00000437408"; gene_name "RP11-241I20.5"; ref_gene_id "ENSG00000234811";
chr10	StringTie	exon	32111644	32111789	1000	-	.	gene_id "MSTRG.20486"; transcript_id "ENST00000437408"; exon_number "1"; gene_name "RP11-241I20.5"; ref_gene_id "ENSG00000234811";
chrX	StringTie	transcript	39689086	39689684	1000	.	.	gene_id "MSTRG.204860"; transcript_id "MSTRG.204860.1";
chrX	StringTie	exon	39689086	39689684	1000	.	.	gene_id "MSTRG.204860"; transcript_id "MSTRG.204860.1"; exon_number "1";
chrX	StringTie	transcript	39699390	39699700	1000	.	.	gene_id "MSTRG.204861"; transcript_id "MSTRG.204861.1";
chrX	StringTie	exon	39699390	39699700	1000	.	.	gene_id "MSTRG.204861"; transcript_id "MSTRG.204861.1"; exon_number "1";
chrX	StringTie	transcript	39702886	39703252	1000	.	.	gene_id "MSTRG.204862"; transcript_id "MSTRG.204862.1";
chrX	StringTie	exon	39702886	39703252	1000	.	.	gene_id "MSTRG.204862"; transcript_id "MSTRG.204862.1"; exon_number "1";
chrX	StringTie	transcript	39714016	39714409	1000	.	.	gene_id "MSTRG.204863"; transcript_id "MSTRG.204863.1";
chrX	StringTie	exon	39714016	39714409	1000	.	.	gene_id "MSTRG.204863"; transcript_id "MSTRG.204863.1"; exon_number "1";
chrX	StringTie	transcript	39714983	39715288	1000	.	.	gene_id "MSTRG.204864"; transcript_id "MSTRG.204864.1";
chrX	StringTie	exon	39714983	39715288	1000	.	.	gene_id "MSTRG.204864"; transcript_id "MSTRG.204864.1"; exon_number "1";
chrX	StringTie	transcript	39715887	39716542	1000	.	.	gene_id "MSTRG.204865"; transcript_id "MSTRG.204865.1";
chrX	StringTie	exon	39715887	39716542	1000	.	.	gene_id "MSTRG.204865"; transcript_id "MSTRG.204865.1"; exon_number "1";
chrX	StringTie	transcript	39718803	39719019	1000	.	.	gene_id "MSTRG.204866"; transcript_id "MSTRG.204866.1";
chrX	StringTie	exon	39718803	39719019	1000	.	.	gene_id "MSTRG.204866"; transcript_id "MSTRG.204866.1"; exon_number "1";
chrX	StringTie	transcript	39719443	39720404	1000	.	.	gene_id "MSTRG.204867"; transcript_id "MSTRG.204867.1";
chrX	StringTie	exon	39719443	39720404	1000	.	.	gene_id "MSTRG.204867"; transcript_id "MSTRG.204867.1"; exon_number "1";
chrX	StringTie	transcript	39722826	39724421	1000	.	.	gene_id "MSTRG.204868"; transcript_id "MSTRG.204868.1";
chrX	StringTie	exon	39722826	39724421	1000	.	.	gene_id "MSTRG.204868"; transcript_id "MSTRG.204868.1"; exon_number "1";
chrX	StringTie	transcript	39726169	39733954	1000	+	.	gene_id "MSTRG.204869"; transcript_id "MSTRG.204869.1";
chrX	StringTie	exon	39726169	39726390	1000	+	.	gene_id "MSTRG.204869"; transcript_id "MSTRG.204869.1"; exon_number "1";
chrX	StringTie	exon	39731805	39733954	1000	+	.	gene_id "MSTRG.204869"; transcript_id "MSTRG.204869.1"; exon_number "2";
chrX	StringTie	transcript	39730027	39733954	1000	+	.	gene_id "MSTRG.204869"; transcript_id "MSTRG.204869.2";
chrX	StringTie	exon	39730027	39730695	1000	+	.	gene_id "MSTRG.204869"; transcript_id "MSTRG.204869.2"; exon_number "1";
chrX	StringTie	exon	39731805	39733954	1000	+	.	gene_id "MSTRG.204869"; transcript_id "MSTRG.204869.2"; exon_number "2";
chr10	StringTie	transcript	32114099	32115766	1000	.	.	gene_id "MSTRG.20487"; transcript_id "MSTRG.20487.1";
chr10	StringTie	exon	32114099	32115766	1000	.	.	gene_id "MSTRG.20487"; transcript_id "MSTRG.20487.1"; exon_number "1";
chrX	StringTie	transcript	39726442	39727072	1000	-	.	gene_id "MSTRG.204870"; transcript_id "MSTRG.204870.1";
chrX	StringTie	exon	39726442	39727072	1000	-	.	gene_id "MSTRG.204870"; transcript_id "MSTRG.204870.1"; exon_number "1";
chrX	StringTie	transcript	39741167	39741441	1000	.	.	gene_id "MSTRG.204871"; transcript_id "MSTRG.204871.1";
chrX	StringTie	exon	39741167	39741441	1000	.	.	gene_id "MSTRG.204871"; transcript_id "MSTRG.204871.1"; exon_number "1";
chrX	StringTie	transcript	39743149	39743529	1000	.	.	gene_id "MSTRG.204872"; transcript_id "MSTRG.204872.1";
chrX	StringTie	exon	39743149	39743529	1000	.	.	gene_id "MSTRG.204872"; transcript_id "MSTRG.204872.1"; exon_number "1";
chrX	StringTie	transcript	39744863	39745121	1000	.	.	gene_id "MSTRG.204873"; transcript_id "MSTRG.204873.1";
chrX	StringTie	exon	39744863	39745121	1000	.	.	gene_id "MSTRG.204873"; transcript_id "MSTRG.204873.1"; exon_number "1";
chrX	StringTie	transcript	39751082	39751421	1000	.	.	gene_id "MSTRG.204874"; transcript_id "MSTRG.204874.1";
chrX	StringTie	exon	39751082	39751421	1000	.	.	gene_id "MSTRG.204874"; transcript_id "MSTRG.204874.1"; exon_number "1";
chrX	StringTie	transcript	39755965	39756753	1000	.	.	gene_id "MSTRG.204875"; transcript_id "MSTRG.204875.1";
chrX	StringTie	exon	39755965	39756753	1000	.	.	gene_id "MSTRG.204875"; transcript_id "MSTRG.204875.1"; exon_number "1";
chrX	StringTie	transcript	39757563	39757785	1000	.	.	gene_id "MSTRG.204876"; transcript_id "MSTRG.204876.1";
chrX	StringTie	exon	39757563	39757785	1000	.	.	gene_id "MSTRG.204876"; transcript_id "MSTRG.204876.1"; exon_number "1";
chrX	StringTie	transcript	39759388	39759910	1000	+	.	gene_id "MSTRG.204877"; transcript_id "MSTRG.204877.1";
chrX	StringTie	exon	39759388	39759910	1000	+	.	gene_id "MSTRG.204877"; transcript_id "MSTRG.204877.1"; exon_number "1";
chrX	StringTie	transcript	39762248	39762827	1000	.	.	gene_id "MSTRG.204878"; transcript_id "MSTRG.204878.1";
chrX	StringTie	exon	39762248	39762827	1000	.	.	gene_id "MSTRG.204878"; transcript_id "MSTRG.204878.1"; exon_number "1";
chrX	StringTie	transcript	39765636	39765936	1000	.	.	gene_id "MSTRG.204879"; transcript_id "MSTRG.204879.1";
chrX	StringTie	exon	39765636	39765936	1000	.	.	gene_id "MSTRG.204879"; transcript_id "MSTRG.204879.1"; exon_number "1";
chr10	StringTie	transcript	32116263	32116507	1000	.	.	gene_id "MSTRG.20488"; transcript_id "MSTRG.20488.1";
chr10	StringTie	exon	32116263	32116507	1000	.	.	gene_id "MSTRG.20488"; transcript_id "MSTRG.20488.1"; exon_number "1";
chrX	StringTie	transcript	39766274	39766820	1000	.	.	gene_id "MSTRG.204880"; transcript_id "MSTRG.204880.1";
chrX	StringTie	exon	39766274	39766820	1000	.	.	gene_id "MSTRG.204880"; transcript_id "MSTRG.204880.1"; exon_number "1";
chrX	StringTie	transcript	39774121	39777815	1000	+	.	gene_id "MSTRG.204881"; transcript_id "MSTRG.204881.1";
chrX	StringTie	exon	39774121	39774453	1000	+	.	gene_id "MSTRG.204881"; transcript_id "MSTRG.204881.1"; exon_number "1";
chrX	StringTie	exon	39776093	39777815	1000	+	.	gene_id "MSTRG.204881"; transcript_id "MSTRG.204881.1"; exon_number "2";
chrX	StringTie	transcript	39786918	39787938	1000	+	.	gene_id "MSTRG.204881"; transcript_id "MSTRG.204881.10";
chrX	StringTie	exon	39786918	39787076	1000	+	.	gene_id "MSTRG.204881"; transcript_id "MSTRG.204881.10"; exon_number "1";
chrX	StringTie	exon	39787145	39787149	1000	+	.	gene_id "MSTRG.204881"; transcript_id "MSTRG.204881.10"; exon_number "2";
chrX	StringTie	exon	39787892	39787938	1000	+	.	gene_id "MSTRG.204881"; transcript_id "MSTRG.204881.10"; exon_number "3";
chrX	StringTie	transcript	39786919	39787191	1000	+	.	gene_id "MSTRG.204881"; transcript_id "MSTRG.204881.11";
chrX	StringTie	exon	39786919	39787039	1000	+	.	gene_id "MSTRG.204881"; transcript_id "MSTRG.204881.11"; exon_number "1";
chrX	StringTie	exon	39787082	39787191	1000	+	.	gene_id "MSTRG.204881"; transcript_id "MSTRG.204881.11"; exon_number "2";
chrX	StringTie	transcript	39786920	39788190	1000	+	.	gene_id "MSTRG.204881"; transcript_id "MSTRG.204881.12";
chrX	StringTie	exon	39786920	39787144	1000	+	.	gene_id "MSTRG.204881"; transcript_id "MSTRG.204881.12"; exon_number "1";
chrX	StringTie	exon	39787442	39787585	1000	+	.	gene_id "MSTRG.204881"; transcript_id "MSTRG.204881.12"; exon_number "2";
chrX	StringTie	exon	39787637	39787960	1000	+	.	gene_id "MSTRG.204881"; transcript_id "MSTRG.204881.12"; exon_number "3";
chrX	StringTie	exon	39788020	39788190	1000	+	.	gene_id "MSTRG.204881"; transcript_id "MSTRG.204881.12"; exon_number "4";
chrX	StringTie	transcript	39786920	39787341	1000	+	.	gene_id "MSTRG.204881"; transcript_id "MSTRG.204881.13";
chrX	StringTie	exon	39786920	39787144	1000	+	.	gene_id "MSTRG.204881"; transcript_id "MSTRG.204881.13"; exon_number "1";
chrX	StringTie	exon	39787295	39787341	1000	+	.	gene_id "MSTRG.204881"; transcript_id "MSTRG.204881.13"; exon_number "2";
chrX	StringTie	transcript	39786922	39788184	1000	+	.	gene_id "MSTRG.204881"; transcript_id "MSTRG.204881.14";
chrX	StringTie	exon	39786922	39787128	1000	+	.	gene_id "MSTRG.204881"; transcript_id "MSTRG.204881.14"; exon_number "1";
chrX	StringTie	exon	39788020	39788184	1000	+	.	gene_id "MSTRG.204881"; transcript_id "MSTRG.204881.14"; exon_number "2";
chrX	StringTie	transcript	39786924	39787168	1000	+	.	gene_id "MSTRG.204881"; transcript_id "MSTRG.204881.15";
chrX	StringTie	exon	39786924	39787019	1000	+	.	gene_id "MSTRG.204881"; transcript_id "MSTRG.204881.15"; exon_number "1";
chrX	StringTie	exon	39787064	39787168	1000	+	.	gene_id "MSTRG.204881"; transcript_id "MSTRG.204881.15"; exon_number "2";
chrX	StringTie	transcript	39787501	39787937	1000	+	.	gene_id "MSTRG.204881"; transcript_id "MSTRG.204881.16";
chrX	StringTie	exon	39787501	39787675	1000	+	.	gene_id "MSTRG.204881"; transcript_id "MSTRG.204881.16"; exon_number "1";
chrX	StringTie	exon	39787766	39787937	1000	+	.	gene_id "MSTRG.204881"; transcript_id "MSTRG.204881.16"; exon_number "2";
chrX	StringTie	transcript	39787525	39787833	1000	+	.	gene_id "MSTRG.204881"; transcript_id "MSTRG.204881.17";
chrX	StringTie	exon	39787525	39787585	1000	+	.	gene_id "MSTRG.204881"; transcript_id "MSTRG.204881.17"; exon_number "1";
chrX	StringTie	exon	39787618	39787833	1000	+	.	gene_id "MSTRG.204881"; transcript_id "MSTRG.204881.17"; exon_number "2";
chrX	StringTie	transcript	39787549	39787944	1000	+	.	gene_id "MSTRG.204881"; transcript_id "MSTRG.204881.18";
chrX	StringTie	exon	39787549	39787675	1000	+	.	gene_id "MSTRG.204881"; transcript_id "MSTRG.204881.18"; exon_number "1";
chrX	StringTie	exon	39787761	39787944	1000	+	.	gene_id "MSTRG.204881"; transcript_id "MSTRG.204881.18"; exon_number "2";
chrX	StringTie	transcript	39774124	39788213	1000	+	.	gene_id "MSTRG.204881"; transcript_id "MSTRG.204881.2";
chrX	StringTie	exon	39774124	39774453	1000	+	.	gene_id "MSTRG.204881"; transcript_id "MSTRG.204881.2"; exon_number "1";
chrX	StringTie	exon	39787386	39788213	1000	+	.	gene_id "MSTRG.204881"; transcript_id "MSTRG.204881.2"; exon_number "2";
chrX	StringTie	transcript	39774238	39774735	1000	+	.	gene_id "MSTRG.204881"; transcript_id "MSTRG.204881.3";
chrX	StringTie	exon	39774238	39774453	1000	+	.	gene_id "MSTRG.204881"; transcript_id "MSTRG.204881.3"; exon_number "1";
chrX	StringTie	exon	39774713	39774735	1000	+	.	gene_id "MSTRG.204881"; transcript_id "MSTRG.204881.3"; exon_number "2";
chrX	StringTie	transcript	39786841	39788219	1000	+	.	gene_id "MSTRG.204881"; transcript_id "MSTRG.204881.4";
chrX	StringTie	exon	39786841	39787144	1000	+	.	gene_id "MSTRG.204881"; transcript_id "MSTRG.204881.4"; exon_number "1";
chrX	StringTie	exon	39787892	39788219	1000	+	.	gene_id "MSTRG.204881"; transcript_id "MSTRG.204881.4"; exon_number "2";
chrX	StringTie	transcript	39786868	39788214	1000	+	.	gene_id "MSTRG.204881"; transcript_id "MSTRG.204881.5";
chrX	StringTie	exon	39786868	39787076	1000	+	.	gene_id "MSTRG.204881"; transcript_id "MSTRG.204881.5"; exon_number "1";
chrX	StringTie	exon	39787145	39788214	1000	+	.	gene_id "MSTRG.204881"; transcript_id "MSTRG.204881.5"; exon_number "2";
chrX	StringTie	transcript	39786888	39788105	1000	+	.	gene_id "MSTRG.204881"; transcript_id "MSTRG.204881.6";
chrX	StringTie	exon	39786888	39787059	1000	+	.	gene_id "MSTRG.204881"; transcript_id "MSTRG.204881.6"; exon_number "1";
chrX	StringTie	exon	39787511	39787675	1000	+	.	gene_id "MSTRG.204881"; transcript_id "MSTRG.204881.6"; exon_number "2";
chrX	StringTie	exon	39787892	39788105	1000	+	.	gene_id "MSTRG.204881"; transcript_id "MSTRG.204881.6"; exon_number "3";
chrX	StringTie	transcript	39786905	39788198	1000	+	.	gene_id "MSTRG.204881"; transcript_id "MSTRG.204881.7";
chrX	StringTie	exon	39786905	39787059	1000	+	.	gene_id "MSTRG.204881"; transcript_id "MSTRG.204881.7"; exon_number "1";
chrX	StringTie	exon	39787511	39787768	1000	+	.	gene_id "MSTRG.204881"; transcript_id "MSTRG.204881.7"; exon_number "2";
chrX	StringTie	exon	39787892	39788198	1000	+	.	gene_id "MSTRG.204881"; transcript_id "MSTRG.204881.7"; exon_number "3";
chrX	StringTie	transcript	39786906	39788154	1000	+	.	gene_id "MSTRG.204881"; transcript_id "MSTRG.204881.8";
chrX	StringTie	exon	39786906	39787082	1000	+	.	gene_id "MSTRG.204881"; transcript_id "MSTRG.204881.8"; exon_number "1";
chrX	StringTie	exon	39787127	39787144	1000	+	.	gene_id "MSTRG.204881"; transcript_id "MSTRG.204881.8"; exon_number "2";
chrX	StringTie	exon	39787892	39788154	1000	+	.	gene_id "MSTRG.204881"; transcript_id "MSTRG.204881.8"; exon_number "3";
chrX	StringTie	transcript	39786906	39788207	1000	+	.	gene_id "MSTRG.204881"; transcript_id "MSTRG.204881.9";
chrX	StringTie	exon	39786906	39787059	1000	+	.	gene_id "MSTRG.204881"; transcript_id "MSTRG.204881.9"; exon_number "1";
chrX	StringTie	exon	39787511	39787678	1000	+	.	gene_id "MSTRG.204881"; transcript_id "MSTRG.204881.9"; exon_number "2";
chrX	StringTie	exon	39787892	39787912	1000	+	.	gene_id "MSTRG.204881"; transcript_id "MSTRG.204881.9"; exon_number "3";
chrX	StringTie	exon	39788030	39788207	1000	+	.	gene_id "MSTRG.204881"; transcript_id "MSTRG.204881.9"; exon_number "4";
chrX	StringTie	transcript	39786524	39786823	1000	-	.	gene_id "MSTRG.204882"; transcript_id "ENST00000581157"; gene_name "RN7SL732P"; ref_gene_id "ENSG00000264618";
chrX	StringTie	exon	39786524	39786823	1000	-	.	gene_id "MSTRG.204882"; transcript_id "ENST00000581157"; exon_number "1"; gene_name "RN7SL732P"; ref_gene_id "ENSG00000264618";
chrX	StringTie	transcript	39787132	39788136	1000	-	.	gene_id "MSTRG.204883"; transcript_id "ENST00000452570"; gene_name "GAPDHP1"; ref_gene_id "ENSG00000228232";
chrX	StringTie	exon	39787132	39788136	1000	-	.	gene_id "MSTRG.204883"; transcript_id "ENST00000452570"; exon_number "1"; gene_name "GAPDHP1"; ref_gene_id "ENSG00000228232";
chrX	StringTie	transcript	39786871	39788219	1000	-	.	gene_id "MSTRG.204883"; transcript_id "MSTRG.204883.1";
chrX	StringTie	exon	39786871	39787096	1000	-	.	gene_id "MSTRG.204883"; transcript_id "MSTRG.204883.1"; exon_number "1";
chrX	StringTie	exon	39787300	39788219	1000	-	.	gene_id "MSTRG.204883"; transcript_id "MSTRG.204883.1"; exon_number "2";
chrX	StringTie	transcript	39786938	39788188	1000	-	.	gene_id "MSTRG.204883"; transcript_id "MSTRG.204883.10";
chrX	StringTie	exon	39786938	39787479	1000	-	.	gene_id "MSTRG.204883"; transcript_id "MSTRG.204883.10"; exon_number "1";
chrX	StringTie	exon	39787651	39788188	1000	-	.	gene_id "MSTRG.204883"; transcript_id "MSTRG.204883.10"; exon_number "2";
chrX	StringTie	transcript	39786939	39788194	1000	-	.	gene_id "MSTRG.204883"; transcript_id "MSTRG.204883.11";
chrX	StringTie	exon	39786939	39787338	1000	-	.	gene_id "MSTRG.204883"; transcript_id "MSTRG.204883.11"; exon_number "1";
chrX	StringTie	exon	39787548	39788194	1000	-	.	gene_id "MSTRG.204883"; transcript_id "MSTRG.204883.11"; exon_number "2";
chrX	StringTie	transcript	39786907	39788402	1000	-	.	gene_id "MSTRG.204883"; transcript_id "MSTRG.204883.2";
chrX	StringTie	exon	39786907	39787102	1000	-	.	gene_id "MSTRG.204883"; transcript_id "MSTRG.204883.2"; exon_number "1";
chrX	StringTie	exon	39787632	39788402	1000	-	.	gene_id "MSTRG.204883"; transcript_id "MSTRG.204883.2"; exon_number "2";
chrX	StringTie	transcript	39786918	39788089	1000	-	.	gene_id "MSTRG.204883"; transcript_id "MSTRG.204883.3";
chrX	StringTie	exon	39786918	39787491	1000	-	.	gene_id "MSTRG.204883"; transcript_id "MSTRG.204883.3"; exon_number "1";
chrX	StringTie	exon	39787632	39788089	1000	-	.	gene_id "MSTRG.204883"; transcript_id "MSTRG.204883.3"; exon_number "2";
chrX	StringTie	transcript	39786918	39788190	1000	-	.	gene_id "MSTRG.204883"; transcript_id "MSTRG.204883.4";
chrX	StringTie	exon	39786918	39787088	1000	-	.	gene_id "MSTRG.204883"; transcript_id "MSTRG.204883.4"; exon_number "1";
chrX	StringTie	exon	39787300	39788190	1000	-	.	gene_id "MSTRG.204883"; transcript_id "MSTRG.204883.4"; exon_number "2";
chrX	StringTie	transcript	39786918	39788199	1000	-	.	gene_id "MSTRG.204883"; transcript_id "MSTRG.204883.5";
chrX	StringTie	exon	39786918	39787102	1000	-	.	gene_id "MSTRG.204883"; transcript_id "MSTRG.204883.5"; exon_number "1";
chrX	StringTie	exon	39787651	39788199	1000	-	.	gene_id "MSTRG.204883"; transcript_id "MSTRG.204883.5"; exon_number "2";
chrX	StringTie	transcript	39786918	39788209	1000	-	.	gene_id "MSTRG.204883"; transcript_id "MSTRG.204883.6";
chrX	StringTie	exon	39786918	39787086	1000	-	.	gene_id "MSTRG.204883"; transcript_id "MSTRG.204883.6"; exon_number "1";
chrX	StringTie	exon	39787297	39788209	1000	-	.	gene_id "MSTRG.204883"; transcript_id "MSTRG.204883.6"; exon_number "2";
chrX	StringTie	transcript	39786918	39788201	1000	-	.	gene_id "MSTRG.204883"; transcript_id "MSTRG.204883.7";
chrX	StringTie	exon	39786918	39787088	1000	-	.	gene_id "MSTRG.204883"; transcript_id "MSTRG.204883.7"; exon_number "1";
chrX	StringTie	exon	39787348	39788201	1000	-	.	gene_id "MSTRG.204883"; transcript_id "MSTRG.204883.7"; exon_number "2";
chrX	StringTie	transcript	39786921	39788214	1000	-	.	gene_id "MSTRG.204883"; transcript_id "MSTRG.204883.8";
chrX	StringTie	exon	39786921	39787902	1000	-	.	gene_id "MSTRG.204883"; transcript_id "MSTRG.204883.8"; exon_number "1";
chrX	StringTie	exon	39788061	39788214	1000	-	.	gene_id "MSTRG.204883"; transcript_id "MSTRG.204883.8"; exon_number "2";
chrX	StringTie	transcript	39786921	39788204	1000	-	.	gene_id "MSTRG.204883"; transcript_id "MSTRG.204883.9";
chrX	StringTie	exon	39786921	39787137	1000	-	.	gene_id "MSTRG.204883"; transcript_id "MSTRG.204883.9"; exon_number "1";
chrX	StringTie	exon	39787297	39787415	1000	-	.	gene_id "MSTRG.204883"; transcript_id "MSTRG.204883.9"; exon_number "2";
chrX	StringTie	exon	39788103	39788204	1000	-	.	gene_id "MSTRG.204883"; transcript_id "MSTRG.204883.9"; exon_number "3";
chrX	StringTie	transcript	39791164	39814866	1000	+	.	gene_id "MSTRG.204884"; transcript_id "MSTRG.204884.1";
chrX	StringTie	exon	39791164	39791178	1000	+	.	gene_id "MSTRG.204884"; transcript_id "MSTRG.204884.1"; exon_number "1";
chrX	StringTie	exon	39801306	39801427	1000	+	.	gene_id "MSTRG.204884"; transcript_id "MSTRG.204884.1"; exon_number "2";
chrX	StringTie	exon	39807876	39809136	1000	+	.	gene_id "MSTRG.204884"; transcript_id "MSTRG.204884.1"; exon_number "3";
chrX	StringTie	exon	39812874	39813141	1000	+	.	gene_id "MSTRG.204884"; transcript_id "MSTRG.204884.1"; exon_number "4";
chrX	StringTie	exon	39813968	39814866	1000	+	.	gene_id "MSTRG.204884"; transcript_id "MSTRG.204884.1"; exon_number "5";
chrX	StringTie	transcript	39791164	39815286	1000	+	.	gene_id "MSTRG.204884"; transcript_id "MSTRG.204884.2";
chrX	StringTie	exon	39791164	39791178	1000	+	.	gene_id "MSTRG.204884"; transcript_id "MSTRG.204884.2"; exon_number "1";
chrX	StringTie	exon	39801306	39801427	1000	+	.	gene_id "MSTRG.204884"; transcript_id "MSTRG.204884.2"; exon_number "2";
chrX	StringTie	exon	39807876	39808105	1000	+	.	gene_id "MSTRG.204884"; transcript_id "MSTRG.204884.2"; exon_number "3";
chrX	StringTie	exon	39808208	39813141	1000	+	.	gene_id "MSTRG.204884"; transcript_id "MSTRG.204884.2"; exon_number "4";
chrX	StringTie	exon	39813968	39815286	1000	+	.	gene_id "MSTRG.204884"; transcript_id "MSTRG.204884.2"; exon_number "5";
chrX	StringTie	transcript	39793890	39808416	1000	+	.	gene_id "MSTRG.204884"; transcript_id "MSTRG.204884.3";
chrX	StringTie	exon	39793890	39794145	1000	+	.	gene_id "MSTRG.204884"; transcript_id "MSTRG.204884.3"; exon_number "1";
chrX	StringTie	exon	39801306	39801427	1000	+	.	gene_id "MSTRG.204884"; transcript_id "MSTRG.204884.3"; exon_number "2";
chrX	StringTie	exon	39807876	39808105	1000	+	.	gene_id "MSTRG.204884"; transcript_id "MSTRG.204884.3"; exon_number "3";
chrX	StringTie	exon	39808208	39808416	1000	+	.	gene_id "MSTRG.204884"; transcript_id "MSTRG.204884.3"; exon_number "4";
chrX	StringTie	transcript	39801298	39815258	1000	+	.	gene_id "MSTRG.204884"; transcript_id "MSTRG.204884.4";
chrX	StringTie	exon	39801298	39801427	1000	+	.	gene_id "MSTRG.204884"; transcript_id "MSTRG.204884.4"; exon_number "1";
chrX	StringTie	exon	39807876	39808058	1000	+	.	gene_id "MSTRG.204884"; transcript_id "MSTRG.204884.4"; exon_number "2";
chrX	StringTie	exon	39808208	39813141	1000	+	.	gene_id "MSTRG.204884"; transcript_id "MSTRG.204884.4"; exon_number "3";
chrX	StringTie	exon	39813968	39815258	1000	+	.	gene_id "MSTRG.204884"; transcript_id "MSTRG.204884.4"; exon_number "4";
chrX	StringTie	transcript	39801306	39815275	1000	+	.	gene_id "MSTRG.204884"; transcript_id "MSTRG.204884.5";
chrX	StringTie	exon	39801306	39801427	1000	+	.	gene_id "MSTRG.204884"; transcript_id "MSTRG.204884.5"; exon_number "1";
chrX	StringTie	exon	39812874	39815275	1000	+	.	gene_id "MSTRG.204884"; transcript_id "MSTRG.204884.5"; exon_number "2";
chrX	StringTie	transcript	39801312	39808434	1000	+	.	gene_id "MSTRG.204884"; transcript_id "MSTRG.204884.6";
chrX	StringTie	exon	39801312	39801427	1000	+	.	gene_id "MSTRG.204884"; transcript_id "MSTRG.204884.6"; exon_number "1";
chrX	StringTie	exon	39808208	39808434	1000	+	.	gene_id "MSTRG.204884"; transcript_id "MSTRG.204884.6"; exon_number "2";
chrX	StringTie	transcript	39811239	39815346	1000	+	.	gene_id "MSTRG.204884"; transcript_id "MSTRG.204884.7";
chrX	StringTie	exon	39811239	39811751	1000	+	.	gene_id "MSTRG.204884"; transcript_id "MSTRG.204884.7"; exon_number "1";
chrX	StringTie	exon	39812874	39815346	1000	+	.	gene_id "MSTRG.204884"; transcript_id "MSTRG.204884.7"; exon_number "2";
chrX	StringTie	transcript	39791580	39791904	1000	-	.	gene_id "MSTRG.204885"; transcript_id "ENST00000603131"; gene_name "CTD-2324A24.2"; ref_gene_id "ENSG00000270759";
chrX	StringTie	exon	39791580	39791904	1000	-	.	gene_id "MSTRG.204885"; transcript_id "ENST00000603131"; exon_number "1"; gene_name "CTD-2324A24.2"; ref_gene_id "ENSG00000270759";
chrX	StringTie	transcript	39883795	39884145	1000	.	.	gene_id "MSTRG.204886"; transcript_id "MSTRG.204886.1";
chrX	StringTie	exon	39883795	39884145	1000	.	.	gene_id "MSTRG.204886"; transcript_id "MSTRG.204886.1"; exon_number "1";
chrX	StringTie	transcript	39890743	39891495	1000	.	.	gene_id "MSTRG.204887"; transcript_id "MSTRG.204887.1";
chrX	StringTie	exon	39890743	39891495	1000	.	.	gene_id "MSTRG.204887"; transcript_id "MSTRG.204887.1"; exon_number "1";
chrX	StringTie	transcript	39904476	39907735	1000	+	.	gene_id "MSTRG.204888"; transcript_id "MSTRG.204888.1";
chrX	StringTie	exon	39904476	39905056	1000	+	.	gene_id "MSTRG.204888"; transcript_id "MSTRG.204888.1"; exon_number "1";
chrX	StringTie	exon	39906436	39907735	1000	+	.	gene_id "MSTRG.204888"; transcript_id "MSTRG.204888.1"; exon_number "2";
chrX	StringTie	transcript	39908093	39908548	1000	.	.	gene_id "MSTRG.204889"; transcript_id "MSTRG.204889.1";
chrX	StringTie	exon	39908093	39908548	1000	.	.	gene_id "MSTRG.204889"; transcript_id "MSTRG.204889.1"; exon_number "1";
chr10	StringTie	transcript	32130696	32139417	1000	-	.	gene_id "MSTRG.20489"; transcript_id "MSTRG.20489.1";
chr10	StringTie	exon	32130696	32131398	1000	-	.	gene_id "MSTRG.20489"; transcript_id "MSTRG.20489.1"; exon_number "1";
chr10	StringTie	exon	32133298	32133390	1000	-	.	gene_id "MSTRG.20489"; transcript_id "MSTRG.20489.1"; exon_number "2";
chr10	StringTie	exon	32133657	32133789	1000	-	.	gene_id "MSTRG.20489"; transcript_id "MSTRG.20489.1"; exon_number "3";
chr10	StringTie	exon	32136847	32137035	1000	-	.	gene_id "MSTRG.20489"; transcript_id "MSTRG.20489.1"; exon_number "4";
chr10	StringTie	exon	32138321	32139417	1000	-	.	gene_id "MSTRG.20489"; transcript_id "MSTRG.20489.1"; exon_number "5";
chr10	StringTie	transcript	32130794	32139292	1000	-	.	gene_id "MSTRG.20489"; transcript_id "MSTRG.20489.10";
chr10	StringTie	exon	32130794	32131398	1000	-	.	gene_id "MSTRG.20489"; transcript_id "MSTRG.20489.10"; exon_number "1";
chr10	StringTie	exon	32133657	32133789	1000	-	.	gene_id "MSTRG.20489"; transcript_id "MSTRG.20489.10"; exon_number "2";
chr10	StringTie	exon	32133899	32134094	1000	-	.	gene_id "MSTRG.20489"; transcript_id "MSTRG.20489.10"; exon_number "3";
chr10	StringTie	exon	32136847	32137035	1000	-	.	gene_id "MSTRG.20489"; transcript_id "MSTRG.20489.10"; exon_number "4";
chr10	StringTie	exon	32138321	32139292	1000	-	.	gene_id "MSTRG.20489"; transcript_id "MSTRG.20489.10"; exon_number "5";
chr10	StringTie	transcript	32130794	32139417	1000	-	.	gene_id "MSTRG.20489"; transcript_id "MSTRG.20489.11";
chr10	StringTie	exon	32130794	32131401	1000	-	.	gene_id "MSTRG.20489"; transcript_id "MSTRG.20489.11"; exon_number "1";
chr10	StringTie	exon	32133298	32133390	1000	-	.	gene_id "MSTRG.20489"; transcript_id "MSTRG.20489.11"; exon_number "2";
chr10	StringTie	exon	32133657	32133789	1000	-	.	gene_id "MSTRG.20489"; transcript_id "MSTRG.20489.11"; exon_number "3";
chr10	StringTie	exon	32133899	32134024	1000	-	.	gene_id "MSTRG.20489"; transcript_id "MSTRG.20489.11"; exon_number "4";
chr10	StringTie	exon	32136847	32139417	1000	-	.	gene_id "MSTRG.20489"; transcript_id "MSTRG.20489.11"; exon_number "5";
chr10	StringTie	transcript	32130794	32139503	1000	-	.	gene_id "MSTRG.20489"; transcript_id "MSTRG.20489.12";
chr10	StringTie	exon	32130794	32131398	1000	-	.	gene_id "MSTRG.20489"; transcript_id "MSTRG.20489.12"; exon_number "1";
chr10	StringTie	exon	32133298	32133390	1000	-	.	gene_id "MSTRG.20489"; transcript_id "MSTRG.20489.12"; exon_number "2";
chr10	StringTie	exon	32133657	32133789	1000	-	.	gene_id "MSTRG.20489"; transcript_id "MSTRG.20489.12"; exon_number "3";
chr10	StringTie	exon	32133899	32134024	1000	-	.	gene_id "MSTRG.20489"; transcript_id "MSTRG.20489.12"; exon_number "4";
chr10	StringTie	exon	32136847	32137035	1000	-	.	gene_id "MSTRG.20489"; transcript_id "MSTRG.20489.12"; exon_number "5";
chr10	StringTie	exon	32138321	32138548	1000	-	.	gene_id "MSTRG.20489"; transcript_id "MSTRG.20489.12"; exon_number "6";
chr10	StringTie	exon	32138664	32139503	1000	-	.	gene_id "MSTRG.20489"; transcript_id "MSTRG.20489.12"; exon_number "7";
chr10	StringTie	transcript	32130794	32139458	1000	-	.	gene_id "MSTRG.20489"; transcript_id "MSTRG.20489.13";
chr10	StringTie	exon	32130794	32131398	1000	-	.	gene_id "MSTRG.20489"; transcript_id "MSTRG.20489.13"; exon_number "1";
chr10	StringTie	exon	32133298	32133390	1000	-	.	gene_id "MSTRG.20489"; transcript_id "MSTRG.20489.13"; exon_number "2";
chr10	StringTie	exon	32133657	32133789	1000	-	.	gene_id "MSTRG.20489"; transcript_id "MSTRG.20489.13"; exon_number "3";
chr10	StringTie	exon	32136847	32137035	1000	-	.	gene_id "MSTRG.20489"; transcript_id "MSTRG.20489.13"; exon_number "4";
chr10	StringTie	exon	32138321	32138548	1000	-	.	gene_id "MSTRG.20489"; transcript_id "MSTRG.20489.13"; exon_number "5";
chr10	StringTie	exon	32138664	32138857	1000	-	.	gene_id "MSTRG.20489"; transcript_id "MSTRG.20489.13"; exon_number "6";
chr10	StringTie	exon	32138949	32139458	1000	-	.	gene_id "MSTRG.20489"; transcript_id "MSTRG.20489.13"; exon_number "7";
chr10	StringTie	transcript	32130799	32139336	1000	-	.	gene_id "MSTRG.20489"; transcript_id "MSTRG.20489.14";
chr10	StringTie	exon	32130799	32131398	1000	-	.	gene_id "MSTRG.20489"; transcript_id "MSTRG.20489.14"; exon_number "1";
chr10	StringTie	exon	32133657	32133789	1000	-	.	gene_id "MSTRG.20489"; transcript_id "MSTRG.20489.14"; exon_number "2";
chr10	StringTie	exon	32138321	32139336	1000	-	.	gene_id "MSTRG.20489"; transcript_id "MSTRG.20489.14"; exon_number "3";
chr10	StringTie	transcript	32130799	32138654	1000	-	.	gene_id "MSTRG.20489"; transcript_id "MSTRG.20489.15";
chr10	StringTie	exon	32130799	32131398	1000	-	.	gene_id "MSTRG.20489"; transcript_id "MSTRG.20489.15"; exon_number "1";
chr10	StringTie	exon	32133657	32133789	1000	-	.	gene_id "MSTRG.20489"; transcript_id "MSTRG.20489.15"; exon_number "2";
chr10	StringTie	exon	32133899	32134024	1000	-	.	gene_id "MSTRG.20489"; transcript_id "MSTRG.20489.15"; exon_number "3";
chr10	StringTie	exon	32138321	32138654	1000	-	.	gene_id "MSTRG.20489"; transcript_id "MSTRG.20489.15"; exon_number "4";
chr10	StringTie	transcript	32130799	32138901	1000	-	.	gene_id "MSTRG.20489"; transcript_id "MSTRG.20489.16";
chr10	StringTie	exon	32130799	32131401	1000	-	.	gene_id "MSTRG.20489"; transcript_id "MSTRG.20489.16"; exon_number "1";
chr10	StringTie	exon	32133298	32133390	1000	-	.	gene_id "MSTRG.20489"; transcript_id "MSTRG.20489.16"; exon_number "2";
chr10	StringTie	exon	32133657	32133789	1000	-	.	gene_id "MSTRG.20489"; transcript_id "MSTRG.20489.16"; exon_number "3";
chr10	StringTie	exon	32133899	32134024	1000	-	.	gene_id "MSTRG.20489"; transcript_id "MSTRG.20489.16"; exon_number "4";
chr10	StringTie	exon	32136847	32137035	1000	-	.	gene_id "MSTRG.20489"; transcript_id "MSTRG.20489.16"; exon_number "5";
chr10	StringTie	exon	32138321	32138901	1000	-	.	gene_id "MSTRG.20489"; transcript_id "MSTRG.20489.16"; exon_number "6";
chr10	StringTie	transcript	32130811	32137309	1000	-	.	gene_id "MSTRG.20489"; transcript_id "MSTRG.20489.17";
chr10	StringTie	exon	32130811	32131401	1000	-	.	gene_id "MSTRG.20489"; transcript_id "MSTRG.20489.17"; exon_number "1";
chr10	StringTie	exon	32133657	32133789	1000	-	.	gene_id "MSTRG.20489"; transcript_id "MSTRG.20489.17"; exon_number "2";
chr10	StringTie	exon	32133899	32134024	1000	-	.	gene_id "MSTRG.20489"; transcript_id "MSTRG.20489.17"; exon_number "3";
chr10	StringTie	exon	32136847	32137309	1000	-	.	gene_id "MSTRG.20489"; transcript_id "MSTRG.20489.17"; exon_number "4";
chr10	StringTie	transcript	32130811	32138002	1000	-	.	gene_id "MSTRG.20489"; transcript_id "MSTRG.20489.18";
chr10	StringTie	exon	32130811	32131398	1000	-	.	gene_id "MSTRG.20489"; transcript_id "MSTRG.20489.18"; exon_number "1";
chr10	StringTie	exon	32133657	32133789	1000	-	.	gene_id "MSTRG.20489"; transcript_id "MSTRG.20489.18"; exon_number "2";
chr10	StringTie	exon	32133899	32134024	1000	-	.	gene_id "MSTRG.20489"; transcript_id "MSTRG.20489.18"; exon_number "3";
chr10	StringTie	exon	32136847	32138002	1000	-	.	gene_id "MSTRG.20489"; transcript_id "MSTRG.20489.18"; exon_number "4";
chr10	StringTie	transcript	32130822	32137339	1000	-	.	gene_id "MSTRG.20489"; transcript_id "MSTRG.20489.19";
chr10	StringTie	exon	32130822	32131401	1000	-	.	gene_id "MSTRG.20489"; transcript_id "MSTRG.20489.19"; exon_number "1";
chr10	StringTie	exon	32133657	32133789	1000	-	.	gene_id "MSTRG.20489"; transcript_id "MSTRG.20489.19"; exon_number "2";
chr10	StringTie	exon	32133899	32134094	1000	-	.	gene_id "MSTRG.20489"; transcript_id "MSTRG.20489.19"; exon_number "3";
chr10	StringTie	exon	32136847	32137339	1000	-	.	gene_id "MSTRG.20489"; transcript_id "MSTRG.20489.19"; exon_number "4";
chr10	StringTie	transcript	32130794	32139417	1000	-	.	gene_id "MSTRG.20489"; transcript_id "MSTRG.20489.2";
chr10	StringTie	exon	32130794	32131398	1000	-	.	gene_id "MSTRG.20489"; transcript_id "MSTRG.20489.2"; exon_number "1";
chr10	StringTie	exon	32133298	32133390	1000	-	.	gene_id "MSTRG.20489"; transcript_id "MSTRG.20489.2"; exon_number "2";
chr10	StringTie	exon	32133657	32133789	1000	-	.	gene_id "MSTRG.20489"; transcript_id "MSTRG.20489.2"; exon_number "3";
chr10	StringTie	exon	32133899	32134024	1000	-	.	gene_id "MSTRG.20489"; transcript_id "MSTRG.20489.2"; exon_number "4";
chr10	StringTie	exon	32136847	32137035	1000	-	.	gene_id "MSTRG.20489"; transcript_id "MSTRG.20489.2"; exon_number "5";
chr10	StringTie	exon	32138321	32139417	1000	-	.	gene_id "MSTRG.20489"; transcript_id "MSTRG.20489.2"; exon_number "6";
chr10	StringTie	transcript	32132257	32138838	1000	-	.	gene_id "MSTRG.20489"; transcript_id "MSTRG.20489.20";
chr10	StringTie	exon	32132257	32133390	1000	-	.	gene_id "MSTRG.20489"; transcript_id "MSTRG.20489.20"; exon_number "1";
chr10	StringTie	exon	32133657	32133789	1000	-	.	gene_id "MSTRG.20489"; transcript_id "MSTRG.20489.20"; exon_number "2";
chr10	StringTie	exon	32133899	32134094	1000	-	.	gene_id "MSTRG.20489"; transcript_id "MSTRG.20489.20"; exon_number "3";
chr10	StringTie	exon	32136847	32138838	1000	-	.	gene_id "MSTRG.20489"; transcript_id "MSTRG.20489.20"; exon_number "4";
chr10	StringTie	transcript	32132414	32139093	1000	-	.	gene_id "MSTRG.20489"; transcript_id "MSTRG.20489.21";
chr10	StringTie	exon	32132414	32133390	1000	-	.	gene_id "MSTRG.20489"; transcript_id "MSTRG.20489.21"; exon_number "1";
chr10	StringTie	exon	32133657	32133789	1000	-	.	gene_id "MSTRG.20489"; transcript_id "MSTRG.20489.21"; exon_number "2";
chr10	StringTie	exon	32138321	32138548	1000	-	.	gene_id "MSTRG.20489"; transcript_id "MSTRG.20489.21"; exon_number "3";
chr10	StringTie	exon	32138664	32139093	1000	-	.	gene_id "MSTRG.20489"; transcript_id "MSTRG.20489.21"; exon_number "4";
chr10	StringTie	transcript	32130794	32143891	1000	-	.	gene_id "MSTRG.20489"; transcript_id "MSTRG.20489.3";
chr10	StringTie	exon	32130794	32131398	1000	-	.	gene_id "MSTRG.20489"; transcript_id "MSTRG.20489.3"; exon_number "1";
chr10	StringTie	exon	32133298	32133390	1000	-	.	gene_id "MSTRG.20489"; transcript_id "MSTRG.20489.3"; exon_number "2";
chr10	StringTie	exon	32133657	32133789	1000	-	.	gene_id "MSTRG.20489"; transcript_id "MSTRG.20489.3"; exon_number "3";
chr10	StringTie	exon	32138321	32143891	1000	-	.	gene_id "MSTRG.20489"; transcript_id "MSTRG.20489.3"; exon_number "4";
chr10	StringTie	transcript	32130794	32139503	1000	-	.	gene_id "MSTRG.20489"; transcript_id "MSTRG.20489.4";
chr10	StringTie	exon	32130794	32131398	1000	-	.	gene_id "MSTRG.20489"; transcript_id "MSTRG.20489.4"; exon_number "1";
chr10	StringTie	exon	32133298	32133390	1000	-	.	gene_id "MSTRG.20489"; transcript_id "MSTRG.20489.4"; exon_number "2";
chr10	StringTie	exon	32133657	32133789	1000	-	.	gene_id "MSTRG.20489"; transcript_id "MSTRG.20489.4"; exon_number "3";
chr10	StringTie	exon	32133899	32134024	1000	-	.	gene_id "MSTRG.20489"; transcript_id "MSTRG.20489.4"; exon_number "4";
chr10	StringTie	exon	32138321	32139503	1000	-	.	gene_id "MSTRG.20489"; transcript_id "MSTRG.20489.4"; exon_number "5";
chr10	StringTie	transcript	32130794	32139503	1000	-	.	gene_id "MSTRG.20489"; transcript_id "MSTRG.20489.5";
chr10	StringTie	exon	32130794	32131401	1000	-	.	gene_id "MSTRG.20489"; transcript_id "MSTRG.20489.5"; exon_number "1";
chr10	StringTie	exon	32133298	32133390	1000	-	.	gene_id "MSTRG.20489"; transcript_id "MSTRG.20489.5"; exon_number "2";
chr10	StringTie	exon	32133657	32133789	1000	-	.	gene_id "MSTRG.20489"; transcript_id "MSTRG.20489.5"; exon_number "3";
chr10	StringTie	exon	32138321	32139503	1000	-	.	gene_id "MSTRG.20489"; transcript_id "MSTRG.20489.5"; exon_number "4";
chr10	StringTie	transcript	32130794	32137735	1000	-	.	gene_id "MSTRG.20489"; transcript_id "MSTRG.20489.6";
chr10	StringTie	exon	32130794	32131401	1000	-	.	gene_id "MSTRG.20489"; transcript_id "MSTRG.20489.6"; exon_number "1";
chr10	StringTie	exon	32133657	32133789	1000	-	.	gene_id "MSTRG.20489"; transcript_id "MSTRG.20489.6"; exon_number "2";
chr10	StringTie	exon	32136847	32137735	1000	-	.	gene_id "MSTRG.20489"; transcript_id "MSTRG.20489.6"; exon_number "3";
chr10	StringTie	transcript	32130794	32139297	1000	-	.	gene_id "MSTRG.20489"; transcript_id "MSTRG.20489.7";
chr10	StringTie	exon	32130794	32131401	1000	-	.	gene_id "MSTRG.20489"; transcript_id "MSTRG.20489.7"; exon_number "1";
chr10	StringTie	exon	32133657	32133789	1000	-	.	gene_id "MSTRG.20489"; transcript_id "MSTRG.20489.7"; exon_number "2";
chr10	StringTie	exon	32138321	32139297	1000	-	.	gene_id "MSTRG.20489"; transcript_id "MSTRG.20489.7"; exon_number "3";
chr10	StringTie	transcript	32130794	32139257	1000	-	.	gene_id "MSTRG.20489"; transcript_id "MSTRG.20489.8";
chr10	StringTie	exon	32130794	32133390	1000	-	.	gene_id "MSTRG.20489"; transcript_id "MSTRG.20489.8"; exon_number "1";
chr10	StringTie	exon	32133657	32133789	1000	-	.	gene_id "MSTRG.20489"; transcript_id "MSTRG.20489.8"; exon_number "2";
chr10	StringTie	exon	32133899	32134094	1000	-	.	gene_id "MSTRG.20489"; transcript_id "MSTRG.20489.8"; exon_number "3";
chr10	StringTie	exon	32138321	32139257	1000	-	.	gene_id "MSTRG.20489"; transcript_id "MSTRG.20489.8"; exon_number "4";
chr10	StringTie	transcript	32130794	32138055	1000	-	.	gene_id "MSTRG.20489"; transcript_id "MSTRG.20489.9";
chr10	StringTie	exon	32130794	32131401	1000	-	.	gene_id "MSTRG.20489"; transcript_id "MSTRG.20489.9"; exon_number "1";
chr10	StringTie	exon	32133298	32133390	1000	-	.	gene_id "MSTRG.20489"; transcript_id "MSTRG.20489.9"; exon_number "2";
chr10	StringTie	exon	32133657	32133789	1000	-	.	gene_id "MSTRG.20489"; transcript_id "MSTRG.20489.9"; exon_number "3";
chr10	StringTie	exon	32136847	32138055	1000	-	.	gene_id "MSTRG.20489"; transcript_id "MSTRG.20489.9"; exon_number "4";
chrX	StringTie	transcript	39912918	39918433	1000	-	.	gene_id "MSTRG.204890"; transcript_id "MSTRG.204890.1";
chrX	StringTie	exon	39912918	39915238	1000	-	.	gene_id "MSTRG.204890"; transcript_id "MSTRG.204890.1"; exon_number "1";
chrX	StringTie	exon	39918334	39918433	1000	-	.	gene_id "MSTRG.204890"; transcript_id "MSTRG.204890.1"; exon_number "2";
chrX	StringTie	transcript	39919998	39922385	1000	.	.	gene_id "MSTRG.204891"; transcript_id "MSTRG.204891.1";
chrX	StringTie	exon	39919998	39922385	1000	.	.	gene_id "MSTRG.204891"; transcript_id "MSTRG.204891.1"; exon_number "1";
chrX	StringTie	transcript	39922887	39923240	1000	.	.	gene_id "MSTRG.204892"; transcript_id "MSTRG.204892.1";
chrX	StringTie	exon	39922887	39923240	1000	.	.	gene_id "MSTRG.204892"; transcript_id "MSTRG.204892.1"; exon_number "1";
chrX	StringTie	transcript	39924500	39925219	1000	.	.	gene_id "MSTRG.204893"; transcript_id "MSTRG.204893.1";
chrX	StringTie	exon	39924500	39925219	1000	.	.	gene_id "MSTRG.204893"; transcript_id "MSTRG.204893.1"; exon_number "1";
chrX	StringTie	transcript	39925776	39926650	1000	.	.	gene_id "MSTRG.204894"; transcript_id "MSTRG.204894.1";
chrX	StringTie	exon	39925776	39926650	1000	.	.	gene_id "MSTRG.204894"; transcript_id "MSTRG.204894.1"; exon_number "1";
chrX	StringTie	transcript	39818240	39829634	1000	+	.	gene_id "MSTRG.204895"; transcript_id "MSTRG.204895.1";
chrX	StringTie	exon	39818240	39818332	1000	+	.	gene_id "MSTRG.204895"; transcript_id "MSTRG.204895.1"; exon_number "1";
chrX	StringTie	exon	39827839	39829634	1000	+	.	gene_id "MSTRG.204895"; transcript_id "MSTRG.204895.1"; exon_number "2";
chrX	StringTie	transcript	39819777	39821300	1000	+	.	gene_id "MSTRG.204896"; transcript_id "MSTRG.204896.1";
chrX	StringTie	exon	39819777	39821300	1000	+	.	gene_id "MSTRG.204896"; transcript_id "MSTRG.204896.1"; exon_number "1";
chrX	StringTie	transcript	39821309	39822243	1000	+	.	gene_id "MSTRG.204897"; transcript_id "MSTRG.204897.1";
chrX	StringTie	exon	39821309	39821346	1000	+	.	gene_id "MSTRG.204897"; transcript_id "MSTRG.204897.1"; exon_number "1";
chrX	StringTie	exon	39821589	39822243	1000	+	.	gene_id "MSTRG.204897"; transcript_id "MSTRG.204897.1"; exon_number "2";
chrX	StringTie	transcript	39821621	39822712	1000	+	.	gene_id "MSTRG.204897"; transcript_id "MSTRG.204897.2";
chrX	StringTie	exon	39821621	39821698	1000	+	.	gene_id "MSTRG.204897"; transcript_id "MSTRG.204897.2"; exon_number "1";
chrX	StringTie	exon	39822088	39822253	1000	+	.	gene_id "MSTRG.204897"; transcript_id "MSTRG.204897.2"; exon_number "2";
chrX	StringTie	exon	39822477	39822712	1000	+	.	gene_id "MSTRG.204897"; transcript_id "MSTRG.204897.2"; exon_number "3";
chrX	StringTie	transcript	39837536	39848358	1000	-	.	gene_id "MSTRG.204898"; transcript_id "ENST00000562814"; gene_name "RP13-126P21.2"; ref_gene_id "ENSG00000261435";
chrX	StringTie	exon	39837536	39839280	1000	-	.	gene_id "MSTRG.204898"; transcript_id "ENST00000562814"; exon_number "1"; gene_name "RP13-126P21.2"; ref_gene_id "ENSG00000261435";
chrX	StringTie	exon	39848128	39848358	1000	-	.	gene_id "MSTRG.204898"; transcript_id "ENST00000562814"; exon_number "2"; gene_name "RP13-126P21.2"; ref_gene_id "ENSG00000261435";
chrX	StringTie	transcript	39825135	39848358	1000	-	.	gene_id "MSTRG.204898"; transcript_id "MSTRG.204898.1";
chrX	StringTie	exon	39825135	39825250	1000	-	.	gene_id "MSTRG.204898"; transcript_id "MSTRG.204898.1"; exon_number "1";
chrX	StringTie	exon	39839106	39839280	1000	-	.	gene_id "MSTRG.204898"; transcript_id "MSTRG.204898.1"; exon_number "2";
chrX	StringTie	exon	39848128	39848358	1000	-	.	gene_id "MSTRG.204898"; transcript_id "MSTRG.204898.1"; exon_number "3";
chrX	StringTie	transcript	39839112	39855840	1000	-	.	gene_id "MSTRG.204898"; transcript_id "MSTRG.204898.3";
chrX	StringTie	exon	39839112	39839280	1000	-	.	gene_id "MSTRG.204898"; transcript_id "MSTRG.204898.3"; exon_number "1";
chrX	StringTie	exon	39855764	39855840	1000	-	.	gene_id "MSTRG.204898"; transcript_id "MSTRG.204898.3"; exon_number "2";
chrX	StringTie	transcript	39842806	39844785	1000	-	.	gene_id "MSTRG.204898"; transcript_id "MSTRG.204898.4";
chrX	StringTie	exon	39842806	39843323	1000	-	.	gene_id "MSTRG.204898"; transcript_id "MSTRG.204898.4"; exon_number "1";
chrX	StringTie	exon	39844727	39844785	1000	-	.	gene_id "MSTRG.204898"; transcript_id "MSTRG.204898.4"; exon_number "2";
chrX	StringTie	transcript	39842954	39856018	1000	-	.	gene_id "MSTRG.204898"; transcript_id "MSTRG.204898.5";
chrX	StringTie	exon	39842954	39843323	1000	-	.	gene_id "MSTRG.204898"; transcript_id "MSTRG.204898.5"; exon_number "1";
chrX	StringTie	exon	39848925	39849892	1000	-	.	gene_id "MSTRG.204898"; transcript_id "MSTRG.204898.5"; exon_number "2";
chrX	StringTie	exon	39855764	39856018	1000	-	.	gene_id "MSTRG.204898"; transcript_id "MSTRG.204898.5"; exon_number "3";
chrX	StringTie	transcript	39848742	39854951	1000	-	.	gene_id "MSTRG.204898"; transcript_id "MSTRG.204898.6";
chrX	StringTie	exon	39848742	39849892	1000	-	.	gene_id "MSTRG.204898"; transcript_id "MSTRG.204898.6"; exon_number "1";
chrX	StringTie	exon	39854715	39854951	1000	-	.	gene_id "MSTRG.204898"; transcript_id "MSTRG.204898.6"; exon_number "2";
chrX	StringTie	transcript	39848766	39873197	1000	-	.	gene_id "MSTRG.204898"; transcript_id "MSTRG.204898.7";
chrX	StringTie	exon	39848766	39849892	1000	-	.	gene_id "MSTRG.204898"; transcript_id "MSTRG.204898.7"; exon_number "1";
chrX	StringTie	exon	39855636	39855910	1000	-	.	gene_id "MSTRG.204898"; transcript_id "MSTRG.204898.7"; exon_number "2";
chrX	StringTie	exon	39873170	39873197	1000	-	.	gene_id "MSTRG.204898"; transcript_id "MSTRG.204898.7"; exon_number "3";
chrX	StringTie	transcript	39851184	39855916	1000	-	.	gene_id "MSTRG.204898"; transcript_id "MSTRG.204898.8";
chrX	StringTie	exon	39851184	39853035	1000	-	.	gene_id "MSTRG.204898"; transcript_id "MSTRG.204898.8"; exon_number "1";
chrX	StringTie	exon	39855764	39855916	1000	-	.	gene_id "MSTRG.204898"; transcript_id "MSTRG.204898.8"; exon_number "2";
chrX	StringTie	transcript	39851227	39854952	1000	-	.	gene_id "MSTRG.204898"; transcript_id "MSTRG.204898.9";
chrX	StringTie	exon	39851227	39853035	1000	-	.	gene_id "MSTRG.204898"; transcript_id "MSTRG.204898.9"; exon_number "1";
chrX	StringTie	exon	39854715	39854952	1000	-	.	gene_id "MSTRG.204898"; transcript_id "MSTRG.204898.9"; exon_number "2";
chrX	StringTie	transcript	39836201	39836452	1000	.	.	gene_id "MSTRG.204899"; transcript_id "MSTRG.204899.1";
chrX	StringTie	exon	39836201	39836452	1000	.	.	gene_id "MSTRG.204899"; transcript_id "MSTRG.204899.1"; exon_number "1";
chr1	StringTie	transcript	26649878	26650091	1000	.	.	gene_id "MSTRG.2049"; transcript_id "MSTRG.2049.1";
chr1	StringTie	exon	26649878	26650091	1000	.	.	gene_id "MSTRG.2049"; transcript_id "MSTRG.2049.1"; exon_number "1";
chr10	StringTie	transcript	32132026	32151108	1000	+	.	gene_id "MSTRG.20490"; transcript_id "MSTRG.20490.1";
chr10	StringTie	exon	32132026	32137295	1000	+	.	gene_id "MSTRG.20490"; transcript_id "MSTRG.20490.1"; exon_number "1";
chr10	StringTie	exon	32149166	32149401	1000	+	.	gene_id "MSTRG.20490"; transcript_id "MSTRG.20490.1"; exon_number "2";
chr10	StringTie	exon	32150060	32151108	1000	+	.	gene_id "MSTRG.20490"; transcript_id "MSTRG.20490.1"; exon_number "3";
chr10	StringTie	transcript	32136717	32153840	1000	+	.	gene_id "MSTRG.20490"; transcript_id "MSTRG.20490.2";
chr10	StringTie	exon	32136717	32137226	1000	+	.	gene_id "MSTRG.20490"; transcript_id "MSTRG.20490.2"; exon_number "1";
chr10	StringTie	exon	32149166	32149401	1000	+	.	gene_id "MSTRG.20490"; transcript_id "MSTRG.20490.2"; exon_number "2";
chr10	StringTie	exon	32150060	32153840	1000	+	.	gene_id "MSTRG.20490"; transcript_id "MSTRG.20490.2"; exon_number "3";
chr10	StringTie	transcript	32137579	32150960	1000	+	.	gene_id "MSTRG.20490"; transcript_id "MSTRG.20490.3";
chr10	StringTie	exon	32137579	32138334	1000	+	.	gene_id "MSTRG.20490"; transcript_id "MSTRG.20490.3"; exon_number "1";
chr10	StringTie	exon	32149166	32149401	1000	+	.	gene_id "MSTRG.20490"; transcript_id "MSTRG.20490.3"; exon_number "2";
chr10	StringTie	exon	32150060	32150960	1000	+	.	gene_id "MSTRG.20490"; transcript_id "MSTRG.20490.3"; exon_number "3";
chr10	StringTie	transcript	32148413	32150851	1000	+	.	gene_id "MSTRG.20490"; transcript_id "MSTRG.20490.4";
chr10	StringTie	exon	32148413	32148438	1000	+	.	gene_id "MSTRG.20490"; transcript_id "MSTRG.20490.4"; exon_number "1";
chr10	StringTie	exon	32149166	32149401	1000	+	.	gene_id "MSTRG.20490"; transcript_id "MSTRG.20490.4"; exon_number "2";
chr10	StringTie	exon	32150060	32150851	1000	+	.	gene_id "MSTRG.20490"; transcript_id "MSTRG.20490.4"; exon_number "3";
chrX	StringTie	transcript	39837561	39837613	1000	+	.	gene_id "MSTRG.204900"; transcript_id "ENST00000583319"; gene_name "MIR1587"; ref_gene_id "ENSG00000263972";
chrX	StringTie	exon	39837561	39837613	1000	+	.	gene_id "MSTRG.204900"; transcript_id "ENST00000583319"; exon_number "1"; gene_name "MIR1587"; ref_gene_id "ENSG00000263972";
chrX	StringTie	transcript	39857027	39857254	1000	.	.	gene_id "MSTRG.204901"; transcript_id "MSTRG.204901.1";
chrX	StringTie	exon	39857027	39857254	1000	.	.	gene_id "MSTRG.204901"; transcript_id "MSTRG.204901.1"; exon_number "1";
chrX	StringTie	transcript	39858844	39859047	1000	.	.	gene_id "MSTRG.204902"; transcript_id "MSTRG.204902.1";
chrX	StringTie	exon	39858844	39859047	1000	.	.	gene_id "MSTRG.204902"; transcript_id "MSTRG.204902.1"; exon_number "1";
chrX	StringTie	transcript	39860010	39860816	1000	.	.	gene_id "MSTRG.204903"; transcript_id "MSTRG.204903.1";
chrX	StringTie	exon	39860010	39860816	1000	.	.	gene_id "MSTRG.204903"; transcript_id "MSTRG.204903.1"; exon_number "1";
chrX	StringTie	transcript	39861077	39861454	1000	.	.	gene_id "MSTRG.204904"; transcript_id "MSTRG.204904.1";
chrX	StringTie	exon	39861077	39861454	1000	.	.	gene_id "MSTRG.204904"; transcript_id "MSTRG.204904.1"; exon_number "1";
chrX	StringTie	transcript	39864195	39878018	1000	-	.	gene_id "MSTRG.204905"; transcript_id "MSTRG.204905.1";
chrX	StringTie	exon	39864195	39864622	1000	-	.	gene_id "MSTRG.204905"; transcript_id "MSTRG.204905.1"; exon_number "1";
chrX	StringTie	exon	39865579	39865697	1000	-	.	gene_id "MSTRG.204905"; transcript_id "MSTRG.204905.1"; exon_number "2";
chrX	StringTie	exon	39876215	39876279	1000	-	.	gene_id "MSTRG.204905"; transcript_id "MSTRG.204905.1"; exon_number "3";
chrX	StringTie	exon	39877840	39878018	1000	-	.	gene_id "MSTRG.204905"; transcript_id "MSTRG.204905.1"; exon_number "4";
chrX	StringTie	transcript	39864556	39878042	1000	-	.	gene_id "MSTRG.204905"; transcript_id "MSTRG.204905.2";
chrX	StringTie	exon	39864556	39864622	1000	-	.	gene_id "MSTRG.204905"; transcript_id "MSTRG.204905.2"; exon_number "1";
chrX	StringTie	exon	39865579	39865697	1000	-	.	gene_id "MSTRG.204905"; transcript_id "MSTRG.204905.2"; exon_number "2";
chrX	StringTie	exon	39876215	39876279	1000	-	.	gene_id "MSTRG.204905"; transcript_id "MSTRG.204905.2"; exon_number "3";
chrX	StringTie	exon	39877961	39878042	1000	-	.	gene_id "MSTRG.204905"; transcript_id "MSTRG.204905.2"; exon_number "4";
chrX	StringTie	transcript	39865424	39865888	1000	+	.	gene_id "MSTRG.204906"; transcript_id "ENST00000442125"; gene_name "RPS11P7"; ref_gene_id "ENSG00000214047";
chrX	StringTie	exon	39865424	39865888	1000	+	.	gene_id "MSTRG.204906"; transcript_id "ENST00000442125"; exon_number "1"; gene_name "RPS11P7"; ref_gene_id "ENSG00000214047";
chrX	StringTie	transcript	39872245	39872527	1000	.	.	gene_id "MSTRG.204907"; transcript_id "MSTRG.204907.1";
chrX	StringTie	exon	39872245	39872527	1000	.	.	gene_id "MSTRG.204907"; transcript_id "MSTRG.204907.1"; exon_number "1";
chrX	StringTie	transcript	39928856	39939946	1000	+	.	gene_id "MSTRG.204908"; transcript_id "MSTRG.204908.1";
chrX	StringTie	exon	39928856	39929095	1000	+	.	gene_id "MSTRG.204908"; transcript_id "MSTRG.204908.1"; exon_number "1";
chrX	StringTie	exon	39936594	39936679	1000	+	.	gene_id "MSTRG.204908"; transcript_id "MSTRG.204908.1"; exon_number "2";
chrX	StringTie	exon	39937309	39937442	1000	+	.	gene_id "MSTRG.204908"; transcript_id "MSTRG.204908.1"; exon_number "3";
chrX	StringTie	exon	39937850	39937868	1000	+	.	gene_id "MSTRG.204908"; transcript_id "MSTRG.204908.1"; exon_number "4";
chrX	StringTie	exon	39938067	39939946	1000	+	.	gene_id "MSTRG.204908"; transcript_id "MSTRG.204908.1"; exon_number "5";
chrX	StringTie	transcript	39928919	39939941	1000	+	.	gene_id "MSTRG.204908"; transcript_id "MSTRG.204908.2";
chrX	StringTie	exon	39928919	39929095	1000	+	.	gene_id "MSTRG.204908"; transcript_id "MSTRG.204908.2"; exon_number "1";
chrX	StringTie	exon	39936594	39936679	1000	+	.	gene_id "MSTRG.204908"; transcript_id "MSTRG.204908.2"; exon_number "2";
chrX	StringTie	exon	39937309	39937442	1000	+	.	gene_id "MSTRG.204908"; transcript_id "MSTRG.204908.2"; exon_number "3";
chrX	StringTie	exon	39938067	39939941	1000	+	.	gene_id "MSTRG.204908"; transcript_id "MSTRG.204908.2"; exon_number "4";
chrX	StringTie	transcript	39928919	39939714	1000	+	.	gene_id "MSTRG.204908"; transcript_id "MSTRG.204908.3";
chrX	StringTie	exon	39928919	39929095	1000	+	.	gene_id "MSTRG.204908"; transcript_id "MSTRG.204908.3"; exon_number "1";
chrX	StringTie	exon	39936594	39936679	1000	+	.	gene_id "MSTRG.204908"; transcript_id "MSTRG.204908.3"; exon_number "2";
chrX	StringTie	exon	39937193	39937442	1000	+	.	gene_id "MSTRG.204908"; transcript_id "MSTRG.204908.3"; exon_number "3";
chrX	StringTie	exon	39937850	39937868	1000	+	.	gene_id "MSTRG.204908"; transcript_id "MSTRG.204908.3"; exon_number "4";
chrX	StringTie	exon	39938067	39939714	1000	+	.	gene_id "MSTRG.204908"; transcript_id "MSTRG.204908.3"; exon_number "5";
chrX	StringTie	transcript	39928955	39939650	1000	+	.	gene_id "MSTRG.204908"; transcript_id "MSTRG.204908.4";
chrX	StringTie	exon	39928955	39929095	1000	+	.	gene_id "MSTRG.204908"; transcript_id "MSTRG.204908.4"; exon_number "1";
chrX	StringTie	exon	39936594	39936679	1000	+	.	gene_id "MSTRG.204908"; transcript_id "MSTRG.204908.4"; exon_number "2";
chrX	StringTie	exon	39938067	39939650	1000	+	.	gene_id "MSTRG.204908"; transcript_id "MSTRG.204908.4"; exon_number "3";
chrX	StringTie	transcript	39928961	39937787	1000	+	.	gene_id "MSTRG.204908"; transcript_id "MSTRG.204908.5";
chrX	StringTie	exon	39928961	39929095	1000	+	.	gene_id "MSTRG.204908"; transcript_id "MSTRG.204908.5"; exon_number "1";
chrX	StringTie	exon	39936594	39936679	1000	+	.	gene_id "MSTRG.204908"; transcript_id "MSTRG.204908.5"; exon_number "2";
chrX	StringTie	exon	39937309	39937442	1000	+	.	gene_id "MSTRG.204908"; transcript_id "MSTRG.204908.5"; exon_number "3";
chrX	StringTie	exon	39937670	39937787	1000	+	.	gene_id "MSTRG.204908"; transcript_id "MSTRG.204908.5"; exon_number "4";
chrX	StringTie	transcript	39933548	39939051	1000	+	.	gene_id "MSTRG.204908"; transcript_id "MSTRG.204908.6";
chrX	StringTie	exon	39933548	39936326	1000	+	.	gene_id "MSTRG.204908"; transcript_id "MSTRG.204908.6"; exon_number "1";
chrX	StringTie	exon	39936594	39936679	1000	+	.	gene_id "MSTRG.204908"; transcript_id "MSTRG.204908.6"; exon_number "2";
chrX	StringTie	exon	39937309	39937442	1000	+	.	gene_id "MSTRG.204908"; transcript_id "MSTRG.204908.6"; exon_number "3";
chrX	StringTie	exon	39937850	39937868	1000	+	.	gene_id "MSTRG.204908"; transcript_id "MSTRG.204908.6"; exon_number "4";
chrX	StringTie	exon	39938067	39939051	1000	+	.	gene_id "MSTRG.204908"; transcript_id "MSTRG.204908.6"; exon_number "5";
chrX	StringTie	transcript	39941103	39941412	1000	.	.	gene_id "MSTRG.204909"; transcript_id "MSTRG.204909.1";
chrX	StringTie	exon	39941103	39941412	1000	.	.	gene_id "MSTRG.204909"; transcript_id "MSTRG.204909.1"; exon_number "1";
chr10	StringTie	transcript	32154639	32170293	1000	-	.	gene_id "MSTRG.20491"; transcript_id "MSTRG.20491.1";
chr10	StringTie	exon	32154639	32163332	1000	-	.	gene_id "MSTRG.20491"; transcript_id "MSTRG.20491.1"; exon_number "1";
chr10	StringTie	exon	32170233	32170293	1000	-	.	gene_id "MSTRG.20491"; transcript_id "MSTRG.20491.1"; exon_number "2";
chrX	StringTie	transcript	39942062	39942452	1000	.	.	gene_id "MSTRG.204910"; transcript_id "MSTRG.204910.1";
chrX	StringTie	exon	39942062	39942452	1000	.	.	gene_id "MSTRG.204910"; transcript_id "MSTRG.204910.1"; exon_number "1";
chrX	StringTie	transcript	39942785	39943043	1000	.	.	gene_id "MSTRG.204911"; transcript_id "MSTRG.204911.1";
chrX	StringTie	exon	39942785	39943043	1000	.	.	gene_id "MSTRG.204911"; transcript_id "MSTRG.204911.1"; exon_number "1";
chrX	StringTie	transcript	39945515	39946365	1000	.	.	gene_id "MSTRG.204912"; transcript_id "MSTRG.204912.1";
chrX	StringTie	exon	39945515	39946365	1000	.	.	gene_id "MSTRG.204912"; transcript_id "MSTRG.204912.1"; exon_number "1";
chrX	StringTie	transcript	39947077	39947337	1000	.	.	gene_id "MSTRG.204913"; transcript_id "MSTRG.204913.1";
chrX	StringTie	exon	39947077	39947337	1000	.	.	gene_id "MSTRG.204913"; transcript_id "MSTRG.204913.1"; exon_number "1";
chrX	StringTie	transcript	39966768	39967190	1000	.	.	gene_id "MSTRG.204914"; transcript_id "MSTRG.204914.1";
chrX	StringTie	exon	39966768	39967190	1000	.	.	gene_id "MSTRG.204914"; transcript_id "MSTRG.204914.1"; exon_number "1";
chrX	StringTie	transcript	39973331	39973633	1000	.	.	gene_id "MSTRG.204915"; transcript_id "MSTRG.204915.1";
chrX	StringTie	exon	39973331	39973633	1000	.	.	gene_id "MSTRG.204915"; transcript_id "MSTRG.204915.1"; exon_number "1";
chrX	StringTie	transcript	39975672	39976104	1000	.	.	gene_id "MSTRG.204916"; transcript_id "MSTRG.204916.1";
chrX	StringTie	exon	39975672	39976104	1000	.	.	gene_id "MSTRG.204916"; transcript_id "MSTRG.204916.1"; exon_number "1";
chrX	StringTie	transcript	39976843	39978004	1000	.	.	gene_id "MSTRG.204917"; transcript_id "MSTRG.204917.1";
chrX	StringTie	exon	39976843	39978004	1000	.	.	gene_id "MSTRG.204917"; transcript_id "MSTRG.204917.1"; exon_number "1";
chrX	StringTie	transcript	39950449	39959482	1000	-	.	gene_id "MSTRG.204918"; transcript_id "MSTRG.204918.1";
chrX	StringTie	exon	39950449	39951241	1000	-	.	gene_id "MSTRG.204918"; transcript_id "MSTRG.204918.1"; exon_number "1";
chrX	StringTie	exon	39954763	39959482	1000	-	.	gene_id "MSTRG.204918"; transcript_id "MSTRG.204918.1"; exon_number "2";
chrX	StringTie	transcript	39950571	39954975	1000	-	.	gene_id "MSTRG.204918"; transcript_id "MSTRG.204918.2";
chrX	StringTie	exon	39950571	39951241	1000	-	.	gene_id "MSTRG.204918"; transcript_id "MSTRG.204918.2"; exon_number "1";
chrX	StringTie	exon	39954779	39954975	1000	-	.	gene_id "MSTRG.204918"; transcript_id "MSTRG.204918.2"; exon_number "2";
chrX	StringTie	transcript	39950742	39953897	1000	-	.	gene_id "MSTRG.204918"; transcript_id "MSTRG.204918.3";
chrX	StringTie	exon	39950742	39951241	1000	-	.	gene_id "MSTRG.204918"; transcript_id "MSTRG.204918.3"; exon_number "1";
chrX	StringTie	exon	39953878	39953897	1000	-	.	gene_id "MSTRG.204918"; transcript_id "MSTRG.204918.3"; exon_number "2";
chrX	StringTie	transcript	39982174	39982483	1000	.	.	gene_id "MSTRG.204919"; transcript_id "MSTRG.204919.1";
chrX	StringTie	exon	39982174	39982483	1000	.	.	gene_id "MSTRG.204919"; transcript_id "MSTRG.204919.1"; exon_number "1";
chr10	StringTie	transcript	32170667	32171560	1000	.	.	gene_id "MSTRG.20492"; transcript_id "MSTRG.20492.1";
chr10	StringTie	exon	32170667	32171560	1000	.	.	gene_id "MSTRG.20492"; transcript_id "MSTRG.20492.1"; exon_number "1";
chrX	StringTie	transcript	39985175	39985383	1000	.	.	gene_id "MSTRG.204920"; transcript_id "MSTRG.204920.1";
chrX	StringTie	exon	39985175	39985383	1000	.	.	gene_id "MSTRG.204920"; transcript_id "MSTRG.204920.1"; exon_number "1";
chrX	StringTie	transcript	39986255	39986990	1000	.	.	gene_id "MSTRG.204921"; transcript_id "MSTRG.204921.1";
chrX	StringTie	exon	39986255	39986990	1000	.	.	gene_id "MSTRG.204921"; transcript_id "MSTRG.204921.1"; exon_number "1";
chrX	StringTie	transcript	39987482	39988294	1000	.	.	gene_id "MSTRG.204922"; transcript_id "MSTRG.204922.1";
chrX	StringTie	exon	39987482	39988294	1000	.	.	gene_id "MSTRG.204922"; transcript_id "MSTRG.204922.1"; exon_number "1";
chrX	StringTie	transcript	40181834	40182035	1000	.	.	gene_id "MSTRG.204923"; transcript_id "MSTRG.204923.1";
chrX	StringTie	exon	40181834	40182035	1000	.	.	gene_id "MSTRG.204923"; transcript_id "MSTRG.204923.1"; exon_number "1";
chrX	StringTie	transcript	40184064	40184333	1000	.	.	gene_id "MSTRG.204924"; transcript_id "MSTRG.204924.1";
chrX	StringTie	exon	40184064	40184333	1000	.	.	gene_id "MSTRG.204924"; transcript_id "MSTRG.204924.1"; exon_number "1";
chrX	StringTie	transcript	40185452	40186700	1000	.	.	gene_id "MSTRG.204925"; transcript_id "MSTRG.204925.1";
chrX	StringTie	exon	40185452	40186700	1000	.	.	gene_id "MSTRG.204925"; transcript_id "MSTRG.204925.1"; exon_number "1";
chrX	StringTie	transcript	40187890	40188223	1000	.	.	gene_id "MSTRG.204926"; transcript_id "MSTRG.204926.1";
chrX	StringTie	exon	40187890	40188223	1000	.	.	gene_id "MSTRG.204926"; transcript_id "MSTRG.204926.1"; exon_number "1";
chrX	StringTie	transcript	40190471	40190728	1000	.	.	gene_id "MSTRG.204927"; transcript_id "MSTRG.204927.1";
chrX	StringTie	exon	40190471	40190728	1000	.	.	gene_id "MSTRG.204927"; transcript_id "MSTRG.204927.1"; exon_number "1";
chrX	StringTie	transcript	40191928	40192285	1000	.	.	gene_id "MSTRG.204928"; transcript_id "MSTRG.204928.1";
chrX	StringTie	exon	40191928	40192285	1000	.	.	gene_id "MSTRG.204928"; transcript_id "MSTRG.204928.1"; exon_number "1";
chrX	StringTie	transcript	40192809	40193490	1000	.	.	gene_id "MSTRG.204929"; transcript_id "MSTRG.204929.1";
chrX	StringTie	exon	40192809	40193490	1000	.	.	gene_id "MSTRG.204929"; transcript_id "MSTRG.204929.1"; exon_number "1";
chr10	StringTie	transcript	32172052	32172366	1000	-	.	gene_id "MSTRG.20493"; transcript_id "MSTRG.20493.1";
chr10	StringTie	exon	32172052	32172366	1000	-	.	gene_id "MSTRG.20493"; transcript_id "MSTRG.20493.1"; exon_number "1";
chrX	StringTie	transcript	40197741	40198235	1000	.	.	gene_id "MSTRG.204930"; transcript_id "MSTRG.204930.1";
chrX	StringTie	exon	40197741	40198235	1000	.	.	gene_id "MSTRG.204930"; transcript_id "MSTRG.204930.1"; exon_number "1";
chrX	StringTie	transcript	40198490	40198812	1000	.	.	gene_id "MSTRG.204931"; transcript_id "MSTRG.204931.1";
chrX	StringTie	exon	40198490	40198812	1000	.	.	gene_id "MSTRG.204931"; transcript_id "MSTRG.204931.1"; exon_number "1";
chrX	StringTie	transcript	40199855	40200270	1000	.	.	gene_id "MSTRG.204932"; transcript_id "MSTRG.204932.1";
chrX	StringTie	exon	40199855	40200270	1000	.	.	gene_id "MSTRG.204932"; transcript_id "MSTRG.204932.1"; exon_number "1";
chrX	StringTie	transcript	40202939	40212395	1000	-	.	gene_id "MSTRG.204933"; transcript_id "MSTRG.204933.1";
chrX	StringTie	exon	40202939	40206882	1000	-	.	gene_id "MSTRG.204933"; transcript_id "MSTRG.204933.1"; exon_number "1";
chrX	StringTie	exon	40211121	40212395	1000	-	.	gene_id "MSTRG.204933"; transcript_id "MSTRG.204933.1"; exon_number "2";
chrX	StringTie	transcript	40202948	40206706	1000	+	.	gene_id "MSTRG.204934"; transcript_id "MSTRG.204934.1";
chrX	StringTie	exon	40202948	40205306	1000	+	.	gene_id "MSTRG.204934"; transcript_id "MSTRG.204934.1"; exon_number "1";
chrX	StringTie	exon	40205447	40206706	1000	+	.	gene_id "MSTRG.204934"; transcript_id "MSTRG.204934.1"; exon_number "2";
chrX	StringTie	transcript	40204698	40206706	1000	+	.	gene_id "MSTRG.204934"; transcript_id "MSTRG.204934.2";
chrX	StringTie	exon	40204698	40204798	1000	+	.	gene_id "MSTRG.204934"; transcript_id "MSTRG.204934.2"; exon_number "1";
chrX	StringTie	exon	40205447	40206706	1000	+	.	gene_id "MSTRG.204934"; transcript_id "MSTRG.204934.2"; exon_number "2";
chrX	StringTie	transcript	40213268	40213563	1000	.	.	gene_id "MSTRG.204935"; transcript_id "MSTRG.204935.1";
chrX	StringTie	exon	40213268	40213563	1000	.	.	gene_id "MSTRG.204935"; transcript_id "MSTRG.204935.1"; exon_number "1";
chrX	StringTie	transcript	40214315	40218876	1000	+	.	gene_id "MSTRG.204936"; transcript_id "MSTRG.204936.1";
chrX	StringTie	exon	40214315	40218876	1000	+	.	gene_id "MSTRG.204936"; transcript_id "MSTRG.204936.1"; exon_number "1";
chrX	StringTie	transcript	40220298	40220588	1000	.	.	gene_id "MSTRG.204937"; transcript_id "MSTRG.204937.1";
chrX	StringTie	exon	40220298	40220588	1000	.	.	gene_id "MSTRG.204937"; transcript_id "MSTRG.204937.1"; exon_number "1";
chrX	StringTie	transcript	40223169	40223492	1000	.	.	gene_id "MSTRG.204938"; transcript_id "MSTRG.204938.1";
chrX	StringTie	exon	40223169	40223492	1000	.	.	gene_id "MSTRG.204938"; transcript_id "MSTRG.204938.1"; exon_number "1";
chrX	StringTie	transcript	40226618	40227148	1000	.	.	gene_id "MSTRG.204939"; transcript_id "MSTRG.204939.1";
chrX	StringTie	exon	40226618	40227148	1000	.	.	gene_id "MSTRG.204939"; transcript_id "MSTRG.204939.1"; exon_number "1";
chr10	StringTie	transcript	32173684	32173744	1000	+	.	gene_id "MSTRG.20494"; transcript_id "ENST00000516673"; gene_name "RNU7-22P"; ref_gene_id "ENSG00000252482";
chr10	StringTie	exon	32173684	32173744	1000	+	.	gene_id "MSTRG.20494"; transcript_id "ENST00000516673"; exon_number "1"; gene_name "RNU7-22P"; ref_gene_id "ENSG00000252482";
chrX	StringTie	transcript	40227797	40228481	1000	.	.	gene_id "MSTRG.204940"; transcript_id "MSTRG.204940.1";
chrX	StringTie	exon	40227797	40228481	1000	.	.	gene_id "MSTRG.204940"; transcript_id "MSTRG.204940.1"; exon_number "1";
chrX	StringTie	transcript	40230269	40230485	1000	.	.	gene_id "MSTRG.204941"; transcript_id "MSTRG.204941.1";
chrX	StringTie	exon	40230269	40230485	1000	.	.	gene_id "MSTRG.204941"; transcript_id "MSTRG.204941.1"; exon_number "1";
chrX	StringTie	transcript	40231208	40231496	1000	.	.	gene_id "MSTRG.204942"; transcript_id "MSTRG.204942.1";
chrX	StringTie	exon	40231208	40231496	1000	.	.	gene_id "MSTRG.204942"; transcript_id "MSTRG.204942.1"; exon_number "1";
chrX	StringTie	transcript	40231997	40232696	1000	.	.	gene_id "MSTRG.204943"; transcript_id "MSTRG.204943.1";
chrX	StringTie	exon	40231997	40232696	1000	.	.	gene_id "MSTRG.204943"; transcript_id "MSTRG.204943.1"; exon_number "1";
chrX	StringTie	transcript	40233150	40234345	1000	.	.	gene_id "MSTRG.204944"; transcript_id "MSTRG.204944.1";
chrX	StringTie	exon	40233150	40234345	1000	.	.	gene_id "MSTRG.204944"; transcript_id "MSTRG.204944.1"; exon_number "1";
chrX	StringTie	transcript	40235055	40235290	1000	.	.	gene_id "MSTRG.204945"; transcript_id "MSTRG.204945.1";
chrX	StringTie	exon	40235055	40235290	1000	.	.	gene_id "MSTRG.204945"; transcript_id "MSTRG.204945.1"; exon_number "1";
chrX	StringTie	transcript	40238641	40240567	1000	.	.	gene_id "MSTRG.204946"; transcript_id "MSTRG.204946.1";
chrX	StringTie	exon	40238641	40240567	1000	.	.	gene_id "MSTRG.204946"; transcript_id "MSTRG.204946.1"; exon_number "1";
chrX	StringTie	transcript	40241530	40241806	1000	.	.	gene_id "MSTRG.204947"; transcript_id "MSTRG.204947.1";
chrX	StringTie	exon	40241530	40241806	1000	.	.	gene_id "MSTRG.204947"; transcript_id "MSTRG.204947.1"; exon_number "1";
chrX	StringTie	transcript	40243661	40244086	1000	.	.	gene_id "MSTRG.204948"; transcript_id "MSTRG.204948.1";
chrX	StringTie	exon	40243661	40244086	1000	.	.	gene_id "MSTRG.204948"; transcript_id "MSTRG.204948.1"; exon_number "1";
chrX	StringTie	transcript	40245060	40245807	1000	.	.	gene_id "MSTRG.204949"; transcript_id "MSTRG.204949.1";
chrX	StringTie	exon	40245060	40245807	1000	.	.	gene_id "MSTRG.204949"; transcript_id "MSTRG.204949.1"; exon_number "1";
chr10	StringTie	transcript	32175106	32176052	1000	.	.	gene_id "MSTRG.20495"; transcript_id "MSTRG.20495.1";
chr10	StringTie	exon	32175106	32176052	1000	.	.	gene_id "MSTRG.20495"; transcript_id "MSTRG.20495.1"; exon_number "1";
chrX	StringTie	transcript	40250726	40250968	1000	.	.	gene_id "MSTRG.204950"; transcript_id "MSTRG.204950.1";
chrX	StringTie	exon	40250726	40250968	1000	.	.	gene_id "MSTRG.204950"; transcript_id "MSTRG.204950.1"; exon_number "1";
chrX	StringTie	transcript	40251820	40252038	1000	.	.	gene_id "MSTRG.204951"; transcript_id "MSTRG.204951.1";
chrX	StringTie	exon	40251820	40252038	1000	.	.	gene_id "MSTRG.204951"; transcript_id "MSTRG.204951.1"; exon_number "1";
chrX	StringTie	transcript	40253687	40254544	1000	.	.	gene_id "MSTRG.204952"; transcript_id "MSTRG.204952.1";
chrX	StringTie	exon	40253687	40254544	1000	.	.	gene_id "MSTRG.204952"; transcript_id "MSTRG.204952.1"; exon_number "1";
chrX	StringTie	transcript	40255507	40255783	1000	.	.	gene_id "MSTRG.204953"; transcript_id "MSTRG.204953.1";
chrX	StringTie	exon	40255507	40255783	1000	.	.	gene_id "MSTRG.204953"; transcript_id "MSTRG.204953.1"; exon_number "1";
chrX	StringTie	transcript	40256529	40257974	1000	.	.	gene_id "MSTRG.204954"; transcript_id "MSTRG.204954.1";
chrX	StringTie	exon	40256529	40257974	1000	.	.	gene_id "MSTRG.204954"; transcript_id "MSTRG.204954.1"; exon_number "1";
chrX	StringTie	transcript	40258633	40258868	1000	.	.	gene_id "MSTRG.204955"; transcript_id "MSTRG.204955.1";
chrX	StringTie	exon	40258633	40258868	1000	.	.	gene_id "MSTRG.204955"; transcript_id "MSTRG.204955.1"; exon_number "1";
chrX	StringTie	transcript	40259753	40260878	1000	.	.	gene_id "MSTRG.204956"; transcript_id "MSTRG.204956.1";
chrX	StringTie	exon	40259753	40260878	1000	.	.	gene_id "MSTRG.204956"; transcript_id "MSTRG.204956.1"; exon_number "1";
chrX	StringTie	transcript	40261159	40261393	1000	.	.	gene_id "MSTRG.204957"; transcript_id "MSTRG.204957.1";
chrX	StringTie	exon	40261159	40261393	1000	.	.	gene_id "MSTRG.204957"; transcript_id "MSTRG.204957.1"; exon_number "1";
chrX	StringTie	transcript	40262966	40267222	1000	+	.	gene_id "MSTRG.204958"; transcript_id "ENST00000447570"; gene_name "RP11-320G24.1"; ref_gene_id "ENSG00000236393";
chrX	StringTie	exon	40262966	40263552	1000	+	.	gene_id "MSTRG.204958"; transcript_id "ENST00000447570"; exon_number "1"; gene_name "RP11-320G24.1"; ref_gene_id "ENSG00000236393";
chrX	StringTie	exon	40267103	40267222	1000	+	.	gene_id "MSTRG.204958"; transcript_id "ENST00000447570"; exon_number "2"; gene_name "RP11-320G24.1"; ref_gene_id "ENSG00000236393";
chrX	StringTie	transcript	40262917	40287720	1000	+	.	gene_id "MSTRG.204958"; transcript_id "ENST00000452690"; gene_name "RP11-320G24.1"; ref_gene_id "ENSG00000236393";
chrX	StringTie	exon	40262917	40263552	1000	+	.	gene_id "MSTRG.204958"; transcript_id "ENST00000452690"; exon_number "1"; gene_name "RP11-320G24.1"; ref_gene_id "ENSG00000236393";
chrX	StringTie	exon	40283441	40283612	1000	+	.	gene_id "MSTRG.204958"; transcript_id "ENST00000452690"; exon_number "2"; gene_name "RP11-320G24.1"; ref_gene_id "ENSG00000236393";
chrX	StringTie	exon	40285529	40287720	1000	+	.	gene_id "MSTRG.204958"; transcript_id "ENST00000452690"; exon_number "3"; gene_name "RP11-320G24.1"; ref_gene_id "ENSG00000236393";
chrX	StringTie	transcript	40262033	40287821	1000	+	.	gene_id "MSTRG.204958"; transcript_id "MSTRG.204958.1";
chrX	StringTie	exon	40262033	40263552	1000	+	.	gene_id "MSTRG.204958"; transcript_id "MSTRG.204958.1"; exon_number "1";
chrX	StringTie	exon	40283297	40283612	1000	+	.	gene_id "MSTRG.204958"; transcript_id "MSTRG.204958.1"; exon_number "2";
chrX	StringTie	exon	40285529	40287821	1000	+	.	gene_id "MSTRG.204958"; transcript_id "MSTRG.204958.1"; exon_number "3";
chrX	StringTie	transcript	40262394	40287797	1000	+	.	gene_id "MSTRG.204958"; transcript_id "MSTRG.204958.10";
chrX	StringTie	exon	40262394	40263552	1000	+	.	gene_id "MSTRG.204958"; transcript_id "MSTRG.204958.10"; exon_number "1";
chrX	StringTie	exon	40281350	40281418	1000	+	.	gene_id "MSTRG.204958"; transcript_id "MSTRG.204958.10"; exon_number "2";
chrX	StringTie	exon	40283441	40283612	1000	+	.	gene_id "MSTRG.204958"; transcript_id "MSTRG.204958.10"; exon_number "3";
chrX	StringTie	exon	40285529	40287797	1000	+	.	gene_id "MSTRG.204958"; transcript_id "MSTRG.204958.10"; exon_number "4";
chrX	StringTie	transcript	40262555	40287726	1000	+	.	gene_id "MSTRG.204958"; transcript_id "MSTRG.204958.11";
chrX	StringTie	exon	40262555	40263552	1000	+	.	gene_id "MSTRG.204958"; transcript_id "MSTRG.204958.11"; exon_number "1";
chrX	StringTie	exon	40281350	40281418	1000	+	.	gene_id "MSTRG.204958"; transcript_id "MSTRG.204958.11"; exon_number "2";
chrX	StringTie	exon	40283441	40283908	1000	+	.	gene_id "MSTRG.204958"; transcript_id "MSTRG.204958.11"; exon_number "3";
chrX	StringTie	exon	40285529	40287726	1000	+	.	gene_id "MSTRG.204958"; transcript_id "MSTRG.204958.11"; exon_number "4";
chrX	StringTie	transcript	40262766	40287794	1000	+	.	gene_id "MSTRG.204958"; transcript_id "MSTRG.204958.12";
chrX	StringTie	exon	40262766	40263552	1000	+	.	gene_id "MSTRG.204958"; transcript_id "MSTRG.204958.12"; exon_number "1";
chrX	StringTie	exon	40281350	40281418	1000	+	.	gene_id "MSTRG.204958"; transcript_id "MSTRG.204958.12"; exon_number "2";
chrX	StringTie	exon	40285529	40287794	1000	+	.	gene_id "MSTRG.204958"; transcript_id "MSTRG.204958.12"; exon_number "3";
chrX	StringTie	transcript	40299218	40405845	1000	+	.	gene_id "MSTRG.204958"; transcript_id "MSTRG.204958.15";
chrX	StringTie	exon	40299218	40300331	1000	+	.	gene_id "MSTRG.204958"; transcript_id "MSTRG.204958.15"; exon_number "1";
chrX	StringTie	exon	40318217	40318364	1000	+	.	gene_id "MSTRG.204958"; transcript_id "MSTRG.204958.15"; exon_number "2";
chrX	StringTie	exon	40321621	40321721	1000	+	.	gene_id "MSTRG.204958"; transcript_id "MSTRG.204958.15"; exon_number "3";
chrX	StringTie	exon	40398295	40398976	1000	+	.	gene_id "MSTRG.204958"; transcript_id "MSTRG.204958.15"; exon_number "4";
chrX	StringTie	exon	40404569	40405845	1000	+	.	gene_id "MSTRG.204958"; transcript_id "MSTRG.204958.15"; exon_number "5";
chrX	StringTie	transcript	40317561	40322284	1000	+	.	gene_id "MSTRG.204958"; transcript_id "MSTRG.204958.16";
chrX	StringTie	exon	40317561	40318364	1000	+	.	gene_id "MSTRG.204958"; transcript_id "MSTRG.204958.16"; exon_number "1";
chrX	StringTie	exon	40321621	40321721	1000	+	.	gene_id "MSTRG.204958"; transcript_id "MSTRG.204958.16"; exon_number "2";
chrX	StringTie	exon	40321852	40322284	1000	+	.	gene_id "MSTRG.204958"; transcript_id "MSTRG.204958.16"; exon_number "3";
chrX	StringTie	transcript	40321625	40344373	1000	+	.	gene_id "MSTRG.204958"; transcript_id "MSTRG.204958.17";
chrX	StringTie	exon	40321625	40321721	1000	+	.	gene_id "MSTRG.204958"; transcript_id "MSTRG.204958.17"; exon_number "1";
chrX	StringTie	exon	40344051	40344373	1000	+	.	gene_id "MSTRG.204958"; transcript_id "MSTRG.204958.17"; exon_number "2";
chrX	StringTie	transcript	40380309	40405879	1000	+	.	gene_id "MSTRG.204958"; transcript_id "MSTRG.204958.18";
chrX	StringTie	exon	40380309	40380331	1000	+	.	gene_id "MSTRG.204958"; transcript_id "MSTRG.204958.18"; exon_number "1";
chrX	StringTie	exon	40398295	40405879	1000	+	.	gene_id "MSTRG.204958"; transcript_id "MSTRG.204958.18"; exon_number "2";
chrX	StringTie	transcript	40386066	40401312	1000	+	.	gene_id "MSTRG.204958"; transcript_id "MSTRG.204958.19";
chrX	StringTie	exon	40386066	40386153	1000	+	.	gene_id "MSTRG.204958"; transcript_id "MSTRG.204958.19"; exon_number "1";
chrX	StringTie	exon	40398295	40398976	1000	+	.	gene_id "MSTRG.204958"; transcript_id "MSTRG.204958.19"; exon_number "2";
chrX	StringTie	exon	40400700	40401312	1000	+	.	gene_id "MSTRG.204958"; transcript_id "MSTRG.204958.19"; exon_number "3";
chrX	StringTie	transcript	40262311	40288121	1000	+	.	gene_id "MSTRG.204958"; transcript_id "MSTRG.204958.2";
chrX	StringTie	exon	40262311	40263552	1000	+	.	gene_id "MSTRG.204958"; transcript_id "MSTRG.204958.2"; exon_number "1";
chrX	StringTie	exon	40283297	40283384	1000	+	.	gene_id "MSTRG.204958"; transcript_id "MSTRG.204958.2"; exon_number "2";
chrX	StringTie	exon	40285529	40288121	1000	+	.	gene_id "MSTRG.204958"; transcript_id "MSTRG.204958.2"; exon_number "3";
chrX	StringTie	transcript	40396260	40399235	1000	+	.	gene_id "MSTRG.204958"; transcript_id "MSTRG.204958.20";
chrX	StringTie	exon	40396260	40396289	1000	+	.	gene_id "MSTRG.204958"; transcript_id "MSTRG.204958.20"; exon_number "1";
chrX	StringTie	exon	40398295	40399235	1000	+	.	gene_id "MSTRG.204958"; transcript_id "MSTRG.204958.20"; exon_number "2";
chrX	StringTie	transcript	40262311	40288231	1000	+	.	gene_id "MSTRG.204958"; transcript_id "MSTRG.204958.3";
chrX	StringTie	exon	40262311	40263552	1000	+	.	gene_id "MSTRG.204958"; transcript_id "MSTRG.204958.3"; exon_number "1";
chrX	StringTie	exon	40285529	40288231	1000	+	.	gene_id "MSTRG.204958"; transcript_id "MSTRG.204958.3"; exon_number "2";
chrX	StringTie	transcript	40262311	40287781	1000	+	.	gene_id "MSTRG.204958"; transcript_id "MSTRG.204958.4";
chrX	StringTie	exon	40262311	40263552	1000	+	.	gene_id "MSTRG.204958"; transcript_id "MSTRG.204958.4"; exon_number "1";
chrX	StringTie	exon	40283297	40283908	1000	+	.	gene_id "MSTRG.204958"; transcript_id "MSTRG.204958.4"; exon_number "2";
chrX	StringTie	exon	40285529	40287781	1000	+	.	gene_id "MSTRG.204958"; transcript_id "MSTRG.204958.4"; exon_number "3";
chrX	StringTie	transcript	40262311	40288625	1000	+	.	gene_id "MSTRG.204958"; transcript_id "MSTRG.204958.5";
chrX	StringTie	exon	40262311	40263552	1000	+	.	gene_id "MSTRG.204958"; transcript_id "MSTRG.204958.5"; exon_number "1";
chrX	StringTie	exon	40281350	40281418	1000	+	.	gene_id "MSTRG.204958"; transcript_id "MSTRG.204958.5"; exon_number "2";
chrX	StringTie	exon	40283297	40283384	1000	+	.	gene_id "MSTRG.204958"; transcript_id "MSTRG.204958.5"; exon_number "3";
chrX	StringTie	exon	40285529	40288625	1000	+	.	gene_id "MSTRG.204958"; transcript_id "MSTRG.204958.5"; exon_number "4";
chrX	StringTie	transcript	40262314	40288121	1000	+	.	gene_id "MSTRG.204958"; transcript_id "MSTRG.204958.6";
chrX	StringTie	exon	40262314	40263552	1000	+	.	gene_id "MSTRG.204958"; transcript_id "MSTRG.204958.6"; exon_number "1";
chrX	StringTie	exon	40281350	40281418	1000	+	.	gene_id "MSTRG.204958"; transcript_id "MSTRG.204958.6"; exon_number "2";
chrX	StringTie	exon	40283297	40283612	1000	+	.	gene_id "MSTRG.204958"; transcript_id "MSTRG.204958.6"; exon_number "3";
chrX	StringTie	exon	40285529	40288121	1000	+	.	gene_id "MSTRG.204958"; transcript_id "MSTRG.204958.6"; exon_number "4";
chrX	StringTie	transcript	40262344	40287731	1000	+	.	gene_id "MSTRG.204958"; transcript_id "MSTRG.204958.7";
chrX	StringTie	exon	40262344	40263552	1000	+	.	gene_id "MSTRG.204958"; transcript_id "MSTRG.204958.7"; exon_number "1";
chrX	StringTie	exon	40281350	40281418	1000	+	.	gene_id "MSTRG.204958"; transcript_id "MSTRG.204958.7"; exon_number "2";
chrX	StringTie	exon	40283297	40287731	1000	+	.	gene_id "MSTRG.204958"; transcript_id "MSTRG.204958.7"; exon_number "3";
chrX	StringTie	transcript	40262360	40287731	1000	+	.	gene_id "MSTRG.204958"; transcript_id "MSTRG.204958.8";
chrX	StringTie	exon	40262360	40263552	1000	+	.	gene_id "MSTRG.204958"; transcript_id "MSTRG.204958.8"; exon_number "1";
chrX	StringTie	exon	40283441	40283908	1000	+	.	gene_id "MSTRG.204958"; transcript_id "MSTRG.204958.8"; exon_number "2";
chrX	StringTie	exon	40285529	40287731	1000	+	.	gene_id "MSTRG.204958"; transcript_id "MSTRG.204958.8"; exon_number "3";
chrX	StringTie	transcript	40262381	40322035	1000	+	.	gene_id "MSTRG.204958"; transcript_id "MSTRG.204958.9";
chrX	StringTie	exon	40262381	40263552	1000	+	.	gene_id "MSTRG.204958"; transcript_id "MSTRG.204958.9"; exon_number "1";
chrX	StringTie	exon	40321621	40321721	1000	+	.	gene_id "MSTRG.204958"; transcript_id "MSTRG.204958.9"; exon_number "2";
chrX	StringTie	exon	40321852	40322035	1000	+	.	gene_id "MSTRG.204958"; transcript_id "MSTRG.204958.9"; exon_number "3";
chrX	StringTie	transcript	40290108	40290325	1000	.	.	gene_id "MSTRG.204959"; transcript_id "MSTRG.204959.1";
chrX	StringTie	exon	40290108	40290325	1000	.	.	gene_id "MSTRG.204959"; transcript_id "MSTRG.204959.1"; exon_number "1";
chr10	StringTie	transcript	32176434	32176659	1000	.	.	gene_id "MSTRG.20496"; transcript_id "MSTRG.20496.1";
chr10	StringTie	exon	32176434	32176659	1000	.	.	gene_id "MSTRG.20496"; transcript_id "MSTRG.20496.1"; exon_number "1";
chrX	StringTie	transcript	40294281	40294495	1000	.	.	gene_id "MSTRG.204960"; transcript_id "MSTRG.204960.1";
chrX	StringTie	exon	40294281	40294495	1000	.	.	gene_id "MSTRG.204960"; transcript_id "MSTRG.204960.1"; exon_number "1";
chrX	StringTie	transcript	40355374	40355958	1000	.	.	gene_id "MSTRG.204961"; transcript_id "MSTRG.204961.1";
chrX	StringTie	exon	40355374	40355958	1000	.	.	gene_id "MSTRG.204961"; transcript_id "MSTRG.204961.1"; exon_number "1";
chrX	StringTie	transcript	40359183	40360726	1000	-	.	gene_id "MSTRG.204962"; transcript_id "ENST00000418838"; gene_name "RP6-186E3.1"; ref_gene_id "ENSG00000214045";
chrX	StringTie	exon	40359183	40360726	1000	-	.	gene_id "MSTRG.204962"; transcript_id "ENST00000418838"; exon_number "1"; gene_name "RP6-186E3.1"; ref_gene_id "ENSG00000214045";
chrX	StringTie	transcript	40379523	40380853	1000	-	.	gene_id "MSTRG.204963"; transcript_id "MSTRG.204963.1";
chrX	StringTie	exon	40379523	40379707	1000	-	.	gene_id "MSTRG.204963"; transcript_id "MSTRG.204963.1"; exon_number "1";
chrX	StringTie	exon	40380236	40380853	1000	-	.	gene_id "MSTRG.204963"; transcript_id "MSTRG.204963.1"; exon_number "2";
chrX	StringTie	transcript	40379523	40380853	1000	-	.	gene_id "MSTRG.204963"; transcript_id "MSTRG.204963.2";
chrX	StringTie	exon	40379523	40379814	1000	-	.	gene_id "MSTRG.204963"; transcript_id "MSTRG.204963.2"; exon_number "1";
chrX	StringTie	exon	40380236	40380853	1000	-	.	gene_id "MSTRG.204963"; transcript_id "MSTRG.204963.2"; exon_number "2";
chrX	StringTie	transcript	40407610	40408525	1000	.	.	gene_id "MSTRG.204964"; transcript_id "MSTRG.204964.1";
chrX	StringTie	exon	40407610	40408525	1000	.	.	gene_id "MSTRG.204964"; transcript_id "MSTRG.204964.1"; exon_number "1";
chrX	StringTie	transcript	40421509	40429482	1000	+	.	gene_id "MSTRG.204965"; transcript_id "MSTRG.204965.1";
chrX	StringTie	exon	40421509	40421553	1000	+	.	gene_id "MSTRG.204965"; transcript_id "MSTRG.204965.1"; exon_number "1";
chrX	StringTie	exon	40427086	40427274	1000	+	.	gene_id "MSTRG.204965"; transcript_id "MSTRG.204965.1"; exon_number "2";
chrX	StringTie	exon	40428459	40428493	1000	+	.	gene_id "MSTRG.204965"; transcript_id "MSTRG.204965.1"; exon_number "3";
chrX	StringTie	exon	40429211	40429482	1000	+	.	gene_id "MSTRG.204965"; transcript_id "MSTRG.204965.1"; exon_number "4";
chrX	StringTie	transcript	40427055	40429482	1000	+	.	gene_id "MSTRG.204965"; transcript_id "MSTRG.204965.2";
chrX	StringTie	exon	40427055	40427274	1000	+	.	gene_id "MSTRG.204965"; transcript_id "MSTRG.204965.2"; exon_number "1";
chrX	StringTie	exon	40428459	40428493	1000	+	.	gene_id "MSTRG.204965"; transcript_id "MSTRG.204965.2"; exon_number "2";
chrX	StringTie	exon	40429215	40429482	1000	+	.	gene_id "MSTRG.204965"; transcript_id "MSTRG.204965.2"; exon_number "3";
chrX	StringTie	transcript	40434154	40434370	1000	.	.	gene_id "MSTRG.204966"; transcript_id "MSTRG.204966.1";
chrX	StringTie	exon	40434154	40434370	1000	.	.	gene_id "MSTRG.204966"; transcript_id "MSTRG.204966.1"; exon_number "1";
chrX	StringTie	transcript	40434627	40452491	1000	+	.	gene_id "MSTRG.204967"; transcript_id "MSTRG.204967.1";
chrX	StringTie	exon	40434627	40434780	1000	+	.	gene_id "MSTRG.204967"; transcript_id "MSTRG.204967.1"; exon_number "1";
chrX	StringTie	exon	40451274	40452491	1000	+	.	gene_id "MSTRG.204967"; transcript_id "MSTRG.204967.1"; exon_number "2";
chrX	StringTie	transcript	40436719	40452503	1000	+	.	gene_id "MSTRG.204967"; transcript_id "MSTRG.204967.2";
chrX	StringTie	exon	40436719	40436932	1000	+	.	gene_id "MSTRG.204967"; transcript_id "MSTRG.204967.2"; exon_number "1";
chrX	StringTie	exon	40451274	40452503	1000	+	.	gene_id "MSTRG.204967"; transcript_id "MSTRG.204967.2"; exon_number "2";
chrX	StringTie	transcript	40449532	40452407	1000	+	.	gene_id "MSTRG.204967"; transcript_id "MSTRG.204967.3";
chrX	StringTie	exon	40449532	40449570	1000	+	.	gene_id "MSTRG.204967"; transcript_id "MSTRG.204967.3"; exon_number "1";
chrX	StringTie	exon	40451274	40452407	1000	+	.	gene_id "MSTRG.204967"; transcript_id "MSTRG.204967.3"; exon_number "2";
chrX	StringTie	transcript	40453231	40453475	1000	.	.	gene_id "MSTRG.204968"; transcript_id "MSTRG.204968.1";
chrX	StringTie	exon	40453231	40453475	1000	.	.	gene_id "MSTRG.204968"; transcript_id "MSTRG.204968.1"; exon_number "1";
chrX	StringTie	transcript	40453903	40454242	1000	.	.	gene_id "MSTRG.204969"; transcript_id "MSTRG.204969.1";
chrX	StringTie	exon	40453903	40454242	1000	.	.	gene_id "MSTRG.204969"; transcript_id "MSTRG.204969.1"; exon_number "1";
chr10	StringTie	transcript	32178299	32178672	1000	.	.	gene_id "MSTRG.20497"; transcript_id "MSTRG.20497.1";
chr10	StringTie	exon	32178299	32178672	1000	.	.	gene_id "MSTRG.20497"; transcript_id "MSTRG.20497.1"; exon_number "1";
chrX	StringTie	transcript	40455415	40455679	1000	.	.	gene_id "MSTRG.204970"; transcript_id "MSTRG.204970.1";
chrX	StringTie	exon	40455415	40455679	1000	.	.	gene_id "MSTRG.204970"; transcript_id "MSTRG.204970.1"; exon_number "1";
chrX	StringTie	transcript	40458692	40460031	1000	.	.	gene_id "MSTRG.204971"; transcript_id "MSTRG.204971.1";
chrX	StringTie	exon	40458692	40460031	1000	.	.	gene_id "MSTRG.204971"; transcript_id "MSTRG.204971.1"; exon_number "1";
chrX	StringTie	transcript	40466477	40468116	1000	+	.	gene_id "MSTRG.204972"; transcript_id "MSTRG.204972.1";
chrX	StringTie	exon	40466477	40466625	1000	+	.	gene_id "MSTRG.204972"; transcript_id "MSTRG.204972.1"; exon_number "1";
chrX	StringTie	exon	40467678	40468116	1000	+	.	gene_id "MSTRG.204972"; transcript_id "MSTRG.204972.1"; exon_number "2";
chrX	StringTie	transcript	40477887	40478249	1000	.	.	gene_id "MSTRG.204973"; transcript_id "MSTRG.204973.1";
chrX	StringTie	exon	40477887	40478249	1000	.	.	gene_id "MSTRG.204973"; transcript_id "MSTRG.204973.1"; exon_number "1";
chrX	StringTie	transcript	40478669	40478960	1000	.	.	gene_id "MSTRG.204974"; transcript_id "MSTRG.204974.1";
chrX	StringTie	exon	40478669	40478960	1000	.	.	gene_id "MSTRG.204974"; transcript_id "MSTRG.204974.1"; exon_number "1";
chrX	StringTie	transcript	40488663	40489396	1000	.	.	gene_id "MSTRG.204975"; transcript_id "MSTRG.204975.1";
chrX	StringTie	exon	40488663	40489396	1000	.	.	gene_id "MSTRG.204975"; transcript_id "MSTRG.204975.1"; exon_number "1";
chrX	StringTie	transcript	40489831	40490152	1000	.	.	gene_id "MSTRG.204976"; transcript_id "MSTRG.204976.1";
chrX	StringTie	exon	40489831	40490152	1000	.	.	gene_id "MSTRG.204976"; transcript_id "MSTRG.204976.1"; exon_number "1";
chrX	StringTie	transcript	40491455	40491703	1000	.	.	gene_id "MSTRG.204977"; transcript_id "MSTRG.204977.1";
chrX	StringTie	exon	40491455	40491703	1000	.	.	gene_id "MSTRG.204977"; transcript_id "MSTRG.204977.1"; exon_number "1";
chrX	StringTie	transcript	40492844	40492941	1000	+	.	gene_id "MSTRG.204978"; transcript_id "ENST00000383950"; gene_name "Y_RNA"; ref_gene_id "ENSG00000206677";
chrX	StringTie	exon	40492844	40492941	1000	+	.	gene_id "MSTRG.204978"; transcript_id "ENST00000383950"; exon_number "1"; gene_name "Y_RNA"; ref_gene_id "ENSG00000206677";
chrX	StringTie	transcript	40498146	40498377	1000	.	.	gene_id "MSTRG.204979"; transcript_id "MSTRG.204979.1";
chrX	StringTie	exon	40498146	40498377	1000	.	.	gene_id "MSTRG.204979"; transcript_id "MSTRG.204979.1"; exon_number "1";
chr10	StringTie	transcript	32179331	32181061	1000	.	.	gene_id "MSTRG.20498"; transcript_id "MSTRG.20498.1";
chr10	StringTie	exon	32179331	32181061	1000	.	.	gene_id "MSTRG.20498"; transcript_id "MSTRG.20498.1"; exon_number "1";
chrX	StringTie	transcript	40499104	40501722	1000	-	.	gene_id "MSTRG.204980"; transcript_id "MSTRG.204980.1";
chrX	StringTie	exon	40499104	40501722	1000	-	.	gene_id "MSTRG.204980"; transcript_id "MSTRG.204980.1"; exon_number "1";
chrX	StringTie	transcript	40504528	40506441	1000	-	.	gene_id "MSTRG.204981"; transcript_id "MSTRG.204981.1";
chrX	StringTie	exon	40504528	40506209	1000	-	.	gene_id "MSTRG.204981"; transcript_id "MSTRG.204981.1"; exon_number "1";
chrX	StringTie	exon	40506343	40506441	1000	-	.	gene_id "MSTRG.204981"; transcript_id "MSTRG.204981.1"; exon_number "2";
chrX	StringTie	transcript	40510020	40510646	1000	.	.	gene_id "MSTRG.204982"; transcript_id "MSTRG.204982.1";
chrX	StringTie	exon	40510020	40510646	1000	.	.	gene_id "MSTRG.204982"; transcript_id "MSTRG.204982.1"; exon_number "1";
chrX	StringTie	transcript	40514895	40515508	1000	+	.	gene_id "MSTRG.204983"; transcript_id "ENST00000441098"; gene_name "RP11-126D17.1"; ref_gene_id "ENSG00000235685";
chrX	StringTie	exon	40514895	40514992	1000	+	.	gene_id "MSTRG.204983"; transcript_id "ENST00000441098"; exon_number "1"; gene_name "RP11-126D17.1"; ref_gene_id "ENSG00000235685";
chrX	StringTie	exon	40515386	40515508	1000	+	.	gene_id "MSTRG.204983"; transcript_id "ENST00000441098"; exon_number "2"; gene_name "RP11-126D17.1"; ref_gene_id "ENSG00000235685";
chrX	StringTie	transcript	40517398	40518525	1000	.	.	gene_id "MSTRG.204984"; transcript_id "MSTRG.204984.1";
chrX	StringTie	exon	40517398	40518525	1000	.	.	gene_id "MSTRG.204984"; transcript_id "MSTRG.204984.1"; exon_number "1";
chrX	StringTie	transcript	40521630	40521895	1000	.	.	gene_id "MSTRG.204985"; transcript_id "MSTRG.204985.1";
chrX	StringTie	exon	40521630	40521895	1000	.	.	gene_id "MSTRG.204985"; transcript_id "MSTRG.204985.1"; exon_number "1";
chrX	StringTie	transcript	40530261	40530586	1000	.	.	gene_id "MSTRG.204986"; transcript_id "MSTRG.204986.1";
chrX	StringTie	exon	40530261	40530586	1000	.	.	gene_id "MSTRG.204986"; transcript_id "MSTRG.204986.1"; exon_number "1";
chrX	StringTie	transcript	40532519	40532822	1000	.	.	gene_id "MSTRG.204987"; transcript_id "MSTRG.204987.1";
chrX	StringTie	exon	40532519	40532822	1000	.	.	gene_id "MSTRG.204987"; transcript_id "MSTRG.204987.1"; exon_number "1";
chrX	StringTie	transcript	40535502	40535563	1000	-	.	gene_id "MSTRG.204988"; transcript_id "ENST00000459221"; gene_name "RNU7-164P"; ref_gene_id "ENSG00000238730";
chrX	StringTie	exon	40535502	40535563	1000	-	.	gene_id "MSTRG.204988"; transcript_id "ENST00000459221"; exon_number "1"; gene_name "RNU7-164P"; ref_gene_id "ENSG00000238730";
chrX	StringTie	transcript	40538932	40540949	1000	.	.	gene_id "MSTRG.204989"; transcript_id "MSTRG.204989.1";
chrX	StringTie	exon	40538932	40540949	1000	.	.	gene_id "MSTRG.204989"; transcript_id "MSTRG.204989.1"; exon_number "1";
chr10	StringTie	transcript	32184058	32184280	1000	.	.	gene_id "MSTRG.20499"; transcript_id "MSTRG.20499.1";
chr10	StringTie	exon	32184058	32184280	1000	.	.	gene_id "MSTRG.20499"; transcript_id "MSTRG.20499.1"; exon_number "1";
chrX	StringTie	transcript	40546746	40546997	1000	.	.	gene_id "MSTRG.204990"; transcript_id "MSTRG.204990.1";
chrX	StringTie	exon	40546746	40546997	1000	.	.	gene_id "MSTRG.204990"; transcript_id "MSTRG.204990.1"; exon_number "1";
chrX	StringTie	transcript	40549200	40549422	1000	.	.	gene_id "MSTRG.204991"; transcript_id "MSTRG.204991.1";
chrX	StringTie	exon	40549200	40549422	1000	.	.	gene_id "MSTRG.204991"; transcript_id "MSTRG.204991.1"; exon_number "1";
chrX	StringTie	transcript	40552167	40555271	1000	-	.	gene_id "MSTRG.204992"; transcript_id "MSTRG.204992.1";
chrX	StringTie	exon	40552167	40552812	1000	-	.	gene_id "MSTRG.204992"; transcript_id "MSTRG.204992.1"; exon_number "1";
chrX	StringTie	exon	40553468	40553547	1000	-	.	gene_id "MSTRG.204992"; transcript_id "MSTRG.204992.1"; exon_number "2";
chrX	StringTie	exon	40554170	40555271	1000	-	.	gene_id "MSTRG.204992"; transcript_id "MSTRG.204992.1"; exon_number "3";
chrX	StringTie	transcript	40552167	40553626	1000	-	.	gene_id "MSTRG.204992"; transcript_id "MSTRG.204992.2";
chrX	StringTie	exon	40552167	40552812	1000	-	.	gene_id "MSTRG.204992"; transcript_id "MSTRG.204992.2"; exon_number "1";
chrX	StringTie	exon	40553586	40553626	1000	-	.	gene_id "MSTRG.204992"; transcript_id "MSTRG.204992.2"; exon_number "2";
chrX	StringTie	transcript	40580958	40606619	1000	+	.	gene_id "MSTRG.204993"; transcript_id "ENST00000378438"; gene_name "ATP6AP2"; ref_gene_id "ENSG00000182220";
chrX	StringTie	exon	40580958	40581102	1000	+	.	gene_id "MSTRG.204993"; transcript_id "ENST00000378438"; exon_number "1"; gene_name "ATP6AP2"; ref_gene_id "ENSG00000182220";
chrX	StringTie	exon	40588986	40589116	1000	+	.	gene_id "MSTRG.204993"; transcript_id "ENST00000378438"; exon_number "2"; gene_name "ATP6AP2"; ref_gene_id "ENSG00000182220";
chrX	StringTie	exon	40591234	40591365	1000	+	.	gene_id "MSTRG.204993"; transcript_id "ENST00000378438"; exon_number "3"; gene_name "ATP6AP2"; ref_gene_id "ENSG00000182220";
chrX	StringTie	exon	40597249	40597344	1000	+	.	gene_id "MSTRG.204993"; transcript_id "ENST00000378438"; exon_number "4"; gene_name "ATP6AP2"; ref_gene_id "ENSG00000182220";
chrX	StringTie	exon	40597527	40597664	1000	+	.	gene_id "MSTRG.204993"; transcript_id "ENST00000378438"; exon_number "5"; gene_name "ATP6AP2"; ref_gene_id "ENSG00000182220";
chrX	StringTie	exon	40598681	40598734	1000	+	.	gene_id "MSTRG.204993"; transcript_id "ENST00000378438"; exon_number "6"; gene_name "ATP6AP2"; ref_gene_id "ENSG00000182220";
chrX	StringTie	exon	40599592	40599741	1000	+	.	gene_id "MSTRG.204993"; transcript_id "ENST00000378438"; exon_number "7"; gene_name "ATP6AP2"; ref_gene_id "ENSG00000182220";
chrX	StringTie	exon	40600762	40600881	1000	+	.	gene_id "MSTRG.204993"; transcript_id "ENST00000378438"; exon_number "8"; gene_name "ATP6AP2"; ref_gene_id "ENSG00000182220";
chrX	StringTie	exon	40605564	40606619	1000	+	.	gene_id "MSTRG.204993"; transcript_id "ENST00000378438"; exon_number "9"; gene_name "ATP6AP2"; ref_gene_id "ENSG00000182220";
chrX	StringTie	transcript	40580982	40605945	1000	+	.	gene_id "MSTRG.204993"; transcript_id "ENST00000423649"; gene_name "ATP6AP2"; ref_gene_id "ENSG00000182220";
chrX	StringTie	exon	40580982	40581102	1000	+	.	gene_id "MSTRG.204993"; transcript_id "ENST00000423649"; exon_number "1"; gene_name "ATP6AP2"; ref_gene_id "ENSG00000182220";
chrX	StringTie	exon	40588986	40589116	1000	+	.	gene_id "MSTRG.204993"; transcript_id "ENST00000423649"; exon_number "2"; gene_name "ATP6AP2"; ref_gene_id "ENSG00000182220";
chrX	StringTie	exon	40591234	40591365	1000	+	.	gene_id "MSTRG.204993"; transcript_id "ENST00000423649"; exon_number "3"; gene_name "ATP6AP2"; ref_gene_id "ENSG00000182220";
chrX	StringTie	exon	40598681	40598734	1000	+	.	gene_id "MSTRG.204993"; transcript_id "ENST00000423649"; exon_number "4"; gene_name "ATP6AP2"; ref_gene_id "ENSG00000182220";
chrX	StringTie	exon	40599592	40599741	1000	+	.	gene_id "MSTRG.204993"; transcript_id "ENST00000423649"; exon_number "5"; gene_name "ATP6AP2"; ref_gene_id "ENSG00000182220";
chrX	StringTie	exon	40600762	40600881	1000	+	.	gene_id "MSTRG.204993"; transcript_id "ENST00000423649"; exon_number "6"; gene_name "ATP6AP2"; ref_gene_id "ENSG00000182220";
chrX	StringTie	exon	40605561	40605945	1000	+	.	gene_id "MSTRG.204993"; transcript_id "ENST00000423649"; exon_number "7"; gene_name "ATP6AP2"; ref_gene_id "ENSG00000182220";
chrX	StringTie	transcript	40579372	40597661	1000	+	.	gene_id "MSTRG.204993"; transcript_id "ENST00000436783"; gene_name "ATP6AP2"; ref_gene_id "ENSG00000182220";
chrX	StringTie	exon	40579372	40579390	1000	+	.	gene_id "MSTRG.204993"; transcript_id "ENST00000436783"; exon_number "1"; gene_name "ATP6AP2"; ref_gene_id "ENSG00000182220";
chrX	StringTie	exon	40579707	40579747	1000	+	.	gene_id "MSTRG.204993"; transcript_id "ENST00000436783"; exon_number "2"; gene_name "ATP6AP2"; ref_gene_id "ENSG00000182220";
chrX	StringTie	exon	40588986	40589116	1000	+	.	gene_id "MSTRG.204993"; transcript_id "ENST00000436783"; exon_number "3"; gene_name "ATP6AP2"; ref_gene_id "ENSG00000182220";
chrX	StringTie	exon	40591234	40591365	1000	+	.	gene_id "MSTRG.204993"; transcript_id "ENST00000436783"; exon_number "4"; gene_name "ATP6AP2"; ref_gene_id "ENSG00000182220";
chrX	StringTie	exon	40597249	40597344	1000	+	.	gene_id "MSTRG.204993"; transcript_id "ENST00000436783"; exon_number "5"; gene_name "ATP6AP2"; ref_gene_id "ENSG00000182220";
chrX	StringTie	exon	40597527	40597661	1000	+	.	gene_id "MSTRG.204993"; transcript_id "ENST00000436783"; exon_number "6"; gene_name "ATP6AP2"; ref_gene_id "ENSG00000182220";
chrX	StringTie	transcript	40581036	40605946	1000	+	.	gene_id "MSTRG.204993"; transcript_id "ENST00000447485"; gene_name "ATP6AP2"; ref_gene_id "ENSG00000182220";
chrX	StringTie	exon	40581036	40581102	1000	+	.	gene_id "MSTRG.204993"; transcript_id "ENST00000447485"; exon_number "1"; gene_name "ATP6AP2"; ref_gene_id "ENSG00000182220";
chrX	StringTie	exon	40588986	40589116	1000	+	.	gene_id "MSTRG.204993"; transcript_id "ENST00000447485"; exon_number "2"; gene_name "ATP6AP2"; ref_gene_id "ENSG00000182220";
chrX	StringTie	exon	40591234	40591365	1000	+	.	gene_id "MSTRG.204993"; transcript_id "ENST00000447485"; exon_number "3"; gene_name "ATP6AP2"; ref_gene_id "ENSG00000182220";
chrX	StringTie	exon	40597249	40597344	1000	+	.	gene_id "MSTRG.204993"; transcript_id "ENST00000447485"; exon_number "4"; gene_name "ATP6AP2"; ref_gene_id "ENSG00000182220";
chrX	StringTie	exon	40597527	40597664	1000	+	.	gene_id "MSTRG.204993"; transcript_id "ENST00000447485"; exon_number "5"; gene_name "ATP6AP2"; ref_gene_id "ENSG00000182220";
chrX	StringTie	exon	40598681	40598734	1000	+	.	gene_id "MSTRG.204993"; transcript_id "ENST00000447485"; exon_number "6"; gene_name "ATP6AP2"; ref_gene_id "ENSG00000182220";
chrX	StringTie	exon	40599592	40599741	1000	+	.	gene_id "MSTRG.204993"; transcript_id "ENST00000447485"; exon_number "7"; gene_name "ATP6AP2"; ref_gene_id "ENSG00000182220";
chrX	StringTie	exon	40600782	40600881	1000	+	.	gene_id "MSTRG.204993"; transcript_id "ENST00000447485"; exon_number "8"; gene_name "ATP6AP2"; ref_gene_id "ENSG00000182220";
chrX	StringTie	exon	40605561	40605946	1000	+	.	gene_id "MSTRG.204993"; transcript_id "ENST00000447485"; exon_number "9"; gene_name "ATP6AP2"; ref_gene_id "ENSG00000182220";
chrX	StringTie	transcript	40596918	40598734	1000	+	.	gene_id "MSTRG.204993"; transcript_id "ENST00000479120"; gene_name "ATP6AP2"; ref_gene_id "ENSG00000182220";
chrX	StringTie	exon	40596918	40597344	1000	+	.	gene_id "MSTRG.204993"; transcript_id "ENST00000479120"; exon_number "1"; gene_name "ATP6AP2"; ref_gene_id "ENSG00000182220";
chrX	StringTie	exon	40597527	40597664	1000	+	.	gene_id "MSTRG.204993"; transcript_id "ENST00000479120"; exon_number "2"; gene_name "ATP6AP2"; ref_gene_id "ENSG00000182220";
chrX	StringTie	exon	40598681	40598734	1000	+	.	gene_id "MSTRG.204993"; transcript_id "ENST00000479120"; exon_number "3"; gene_name "ATP6AP2"; ref_gene_id "ENSG00000182220";
chrX	StringTie	transcript	40580982	40605594	1000	+	.	gene_id "MSTRG.204993"; transcript_id "ENST00000486558"; gene_name "ATP6AP2"; ref_gene_id "ENSG00000182220";
chrX	StringTie	exon	40580982	40581102	1000	+	.	gene_id "MSTRG.204993"; transcript_id "ENST00000486558"; exon_number "1"; gene_name "ATP6AP2"; ref_gene_id "ENSG00000182220";
chrX	StringTie	exon	40591234	40591365	1000	+	.	gene_id "MSTRG.204993"; transcript_id "ENST00000486558"; exon_number "2"; gene_name "ATP6AP2"; ref_gene_id "ENSG00000182220";
chrX	StringTie	exon	40597527	40597664	1000	+	.	gene_id "MSTRG.204993"; transcript_id "ENST00000486558"; exon_number "3"; gene_name "ATP6AP2"; ref_gene_id "ENSG00000182220";
chrX	StringTie	exon	40598681	40598734	1000	+	.	gene_id "MSTRG.204993"; transcript_id "ENST00000486558"; exon_number "4"; gene_name "ATP6AP2"; ref_gene_id "ENSG00000182220";
chrX	StringTie	exon	40598936	40599018	1000	+	.	gene_id "MSTRG.204993"; transcript_id "ENST00000486558"; exon_number "5"; gene_name "ATP6AP2"; ref_gene_id "ENSG00000182220";
chrX	StringTie	exon	40599592	40599741	1000	+	.	gene_id "MSTRG.204993"; transcript_id "ENST00000486558"; exon_number "6"; gene_name "ATP6AP2"; ref_gene_id "ENSG00000182220";
chrX	StringTie	exon	40600762	40600881	1000	+	.	gene_id "MSTRG.204993"; transcript_id "ENST00000486558"; exon_number "7"; gene_name "ATP6AP2"; ref_gene_id "ENSG00000182220";
chrX	StringTie	exon	40605561	40605594	1000	+	.	gene_id "MSTRG.204993"; transcript_id "ENST00000486558"; exon_number "8"; gene_name "ATP6AP2"; ref_gene_id "ENSG00000182220";
chrX	StringTie	transcript	40580900	40592502	1000	+	.	gene_id "MSTRG.204993"; transcript_id "ENST00000487051"; gene_name "ATP6AP2"; ref_gene_id "ENSG00000182220";
chrX	StringTie	exon	40580900	40581102	1000	+	.	gene_id "MSTRG.204993"; transcript_id "ENST00000487051"; exon_number "1"; gene_name "ATP6AP2"; ref_gene_id "ENSG00000182220";
chrX	StringTie	exon	40588986	40589116	1000	+	.	gene_id "MSTRG.204993"; transcript_id "ENST00000487051"; exon_number "2"; gene_name "ATP6AP2"; ref_gene_id "ENSG00000182220";
chrX	StringTie	exon	40591234	40592502	1000	+	.	gene_id "MSTRG.204993"; transcript_id "ENST00000487051"; exon_number "3"; gene_name "ATP6AP2"; ref_gene_id "ENSG00000182220";
chrX	StringTie	transcript	40580966	40606588	1000	+	.	gene_id "MSTRG.204993"; transcript_id "ENST00000635734"; gene_name "ATP6AP2"; ref_gene_id "ENSG00000182220";
chrX	StringTie	exon	40580966	40581102	1000	+	.	gene_id "MSTRG.204993"; transcript_id "ENST00000635734"; exon_number "1"; gene_name "ATP6AP2"; ref_gene_id "ENSG00000182220";
chrX	StringTie	exon	40591234	40591365	1000	+	.	gene_id "MSTRG.204993"; transcript_id "ENST00000635734"; exon_number "2"; gene_name "ATP6AP2"; ref_gene_id "ENSG00000182220";
chrX	StringTie	exon	40597253	40597344	1000	+	.	gene_id "MSTRG.204993"; transcript_id "ENST00000635734"; exon_number "3"; gene_name "ATP6AP2"; ref_gene_id "ENSG00000182220";
chrX	StringTie	exon	40597527	40597664	1000	+	.	gene_id "MSTRG.204993"; transcript_id "ENST00000635734"; exon_number "4"; gene_name "ATP6AP2"; ref_gene_id "ENSG00000182220";
chrX	StringTie	exon	40598681	40598734	1000	+	.	gene_id "MSTRG.204993"; transcript_id "ENST00000635734"; exon_number "5"; gene_name "ATP6AP2"; ref_gene_id "ENSG00000182220";
chrX	StringTie	exon	40599592	40599741	1000	+	.	gene_id "MSTRG.204993"; transcript_id "ENST00000635734"; exon_number "6"; gene_name "ATP6AP2"; ref_gene_id "ENSG00000182220";
chrX	StringTie	exon	40600762	40600881	1000	+	.	gene_id "MSTRG.204993"; transcript_id "ENST00000635734"; exon_number "7"; gene_name "ATP6AP2"; ref_gene_id "ENSG00000182220";
chrX	StringTie	exon	40605561	40606588	1000	+	.	gene_id "MSTRG.204993"; transcript_id "ENST00000635734"; exon_number "8"; gene_name "ATP6AP2"; ref_gene_id "ENSG00000182220";
chrX	StringTie	transcript	40580937	40606539	1000	+	.	gene_id "MSTRG.204993"; transcript_id "ENST00000635774"; gene_name "ATP6AP2"; ref_gene_id "ENSG00000182220";
chrX	StringTie	exon	40580937	40581102	1000	+	.	gene_id "MSTRG.204993"; transcript_id "ENST00000635774"; exon_number "1"; gene_name "ATP6AP2"; ref_gene_id "ENSG00000182220";
chrX	StringTie	exon	40588986	40589116	1000	+	.	gene_id "MSTRG.204993"; transcript_id "ENST00000635774"; exon_number "2"; gene_name "ATP6AP2"; ref_gene_id "ENSG00000182220";
chrX	StringTie	exon	40591234	40591365	1000	+	.	gene_id "MSTRG.204993"; transcript_id "ENST00000635774"; exon_number "3"; gene_name "ATP6AP2"; ref_gene_id "ENSG00000182220";
chrX	StringTie	exon	40597249	40597344	1000	+	.	gene_id "MSTRG.204993"; transcript_id "ENST00000635774"; exon_number "4"; gene_name "ATP6AP2"; ref_gene_id "ENSG00000182220";
chrX	StringTie	exon	40597527	40597664	1000	+	.	gene_id "MSTRG.204993"; transcript_id "ENST00000635774"; exon_number "5"; gene_name "ATP6AP2"; ref_gene_id "ENSG00000182220";
chrX	StringTie	exon	40598652	40598734	1000	+	.	gene_id "MSTRG.204993"; transcript_id "ENST00000635774"; exon_number "6"; gene_name "ATP6AP2"; ref_gene_id "ENSG00000182220";
chrX	StringTie	exon	40599592	40599741	1000	+	.	gene_id "MSTRG.204993"; transcript_id "ENST00000635774"; exon_number "7"; gene_name "ATP6AP2"; ref_gene_id "ENSG00000182220";
chrX	StringTie	exon	40600762	40600881	1000	+	.	gene_id "MSTRG.204993"; transcript_id "ENST00000635774"; exon_number "8"; gene_name "ATP6AP2"; ref_gene_id "ENSG00000182220";
chrX	StringTie	exon	40605561	40606539	1000	+	.	gene_id "MSTRG.204993"; transcript_id "ENST00000635774"; exon_number "9"; gene_name "ATP6AP2"; ref_gene_id "ENSG00000182220";
chrX	StringTie	transcript	40591259	40606588	1000	+	.	gene_id "MSTRG.204993"; transcript_id "ENST00000635829"; gene_name "ATP6AP2"; ref_gene_id "ENSG00000182220";
chrX	StringTie	exon	40591259	40591365	1000	+	.	gene_id "MSTRG.204993"; transcript_id "ENST00000635829"; exon_number "1"; gene_name "ATP6AP2"; ref_gene_id "ENSG00000182220";
chrX	StringTie	exon	40598681	40598734	1000	+	.	gene_id "MSTRG.204993"; transcript_id "ENST00000635829"; exon_number "2"; gene_name "ATP6AP2"; ref_gene_id "ENSG00000182220";
chrX	StringTie	exon	40599592	40600881	1000	+	.	gene_id "MSTRG.204993"; transcript_id "ENST00000635829"; exon_number "3"; gene_name "ATP6AP2"; ref_gene_id "ENSG00000182220";
chrX	StringTie	exon	40605561	40606588	1000	+	.	gene_id "MSTRG.204993"; transcript_id "ENST00000635829"; exon_number "4"; gene_name "ATP6AP2"; ref_gene_id "ENSG00000182220";
chrX	StringTie	transcript	40580970	40606024	1000	+	.	gene_id "MSTRG.204993"; transcript_id "ENST00000636196"; gene_name "ATP6AP2"; ref_gene_id "ENSG00000182220";
chrX	StringTie	exon	40580970	40581102	1000	+	.	gene_id "MSTRG.204993"; transcript_id "ENST00000636196"; exon_number "1"; gene_name "ATP6AP2"; ref_gene_id "ENSG00000182220";
chrX	StringTie	exon	40588986	40589116	1000	+	.	gene_id "MSTRG.204993"; transcript_id "ENST00000636196"; exon_number "2"; gene_name "ATP6AP2"; ref_gene_id "ENSG00000182220";
chrX	StringTie	exon	40591234	40591365	1000	+	.	gene_id "MSTRG.204993"; transcript_id "ENST00000636196"; exon_number "3"; gene_name "ATP6AP2"; ref_gene_id "ENSG00000182220";
chrX	StringTie	exon	40597249	40597344	1000	+	.	gene_id "MSTRG.204993"; transcript_id "ENST00000636196"; exon_number "4"; gene_name "ATP6AP2"; ref_gene_id "ENSG00000182220";
chrX	StringTie	exon	40597527	40597664	1000	+	.	gene_id "MSTRG.204993"; transcript_id "ENST00000636196"; exon_number "5"; gene_name "ATP6AP2"; ref_gene_id "ENSG00000182220";
chrX	StringTie	exon	40598681	40598734	1000	+	.	gene_id "MSTRG.204993"; transcript_id "ENST00000636196"; exon_number "6"; gene_name "ATP6AP2"; ref_gene_id "ENSG00000182220";
chrX	StringTie	exon	40599607	40599741	1000	+	.	gene_id "MSTRG.204993"; transcript_id "ENST00000636196"; exon_number "7"; gene_name "ATP6AP2"; ref_gene_id "ENSG00000182220";
chrX	StringTie	exon	40600762	40600881	1000	+	.	gene_id "MSTRG.204993"; transcript_id "ENST00000636196"; exon_number "8"; gene_name "ATP6AP2"; ref_gene_id "ENSG00000182220";
chrX	StringTie	exon	40605561	40606024	1000	+	.	gene_id "MSTRG.204993"; transcript_id "ENST00000636196"; exon_number "9"; gene_name "ATP6AP2"; ref_gene_id "ENSG00000182220";
chrX	StringTie	transcript	40605121	40605664	1000	+	.	gene_id "MSTRG.204993"; transcript_id "ENST00000636223"; gene_name "ATP6AP2"; ref_gene_id "ENSG00000182220";
chrX	StringTie	exon	40605121	40605664	1000	+	.	gene_id "MSTRG.204993"; transcript_id "ENST00000636223"; exon_number "1"; gene_name "ATP6AP2"; ref_gene_id "ENSG00000182220";
chrX	StringTie	transcript	40580970	40606617	1000	+	.	gene_id "MSTRG.204993"; transcript_id "ENST00000636251"; gene_name "ATP6AP2"; ref_gene_id "ENSG00000182220";
chrX	StringTie	exon	40580970	40581102	1000	+	.	gene_id "MSTRG.204993"; transcript_id "ENST00000636251"; exon_number "1"; gene_name "ATP6AP2"; ref_gene_id "ENSG00000182220";
chrX	StringTie	exon	40591234	40591365	1000	+	.	gene_id "MSTRG.204993"; transcript_id "ENST00000636251"; exon_number "2"; gene_name "ATP6AP2"; ref_gene_id "ENSG00000182220";
chrX	StringTie	exon	40597249	40597344	1000	+	.	gene_id "MSTRG.204993"; transcript_id "ENST00000636251"; exon_number "3"; gene_name "ATP6AP2"; ref_gene_id "ENSG00000182220";
chrX	StringTie	exon	40597527	40597664	1000	+	.	gene_id "MSTRG.204993"; transcript_id "ENST00000636251"; exon_number "4"; gene_name "ATP6AP2"; ref_gene_id "ENSG00000182220";
chrX	StringTie	exon	40598681	40598734	1000	+	.	gene_id "MSTRG.204993"; transcript_id "ENST00000636251"; exon_number "5"; gene_name "ATP6AP2"; ref_gene_id "ENSG00000182220";
chrX	StringTie	exon	40599592	40599741	1000	+	.	gene_id "MSTRG.204993"; transcript_id "ENST00000636251"; exon_number "6"; gene_name "ATP6AP2"; ref_gene_id "ENSG00000182220";
chrX	StringTie	exon	40600762	40600881	1000	+	.	gene_id "MSTRG.204993"; transcript_id "ENST00000636251"; exon_number "7"; gene_name "ATP6AP2"; ref_gene_id "ENSG00000182220";
chrX	StringTie	exon	40605564	40606617	1000	+	.	gene_id "MSTRG.204993"; transcript_id "ENST00000636251"; exon_number "8"; gene_name "ATP6AP2"; ref_gene_id "ENSG00000182220";
chrX	StringTie	transcript	40580998	40606637	1000	+	.	gene_id "MSTRG.204993"; transcript_id "ENST00000636287"; gene_name "ATP6AP2"; ref_gene_id "ENSG00000182220";
chrX	StringTie	exon	40580998	40581102	1000	+	.	gene_id "MSTRG.204993"; transcript_id "ENST00000636287"; exon_number "1"; gene_name "ATP6AP2"; ref_gene_id "ENSG00000182220";
chrX	StringTie	exon	40588986	40589116	1000	+	.	gene_id "MSTRG.204993"; transcript_id "ENST00000636287"; exon_number "2"; gene_name "ATP6AP2"; ref_gene_id "ENSG00000182220";
chrX	StringTie	exon	40591234	40591365	1000	+	.	gene_id "MSTRG.204993"; transcript_id "ENST00000636287"; exon_number "3"; gene_name "ATP6AP2"; ref_gene_id "ENSG00000182220";
chrX	StringTie	exon	40597527	40597664	1000	+	.	gene_id "MSTRG.204993"; transcript_id "ENST00000636287"; exon_number "4"; gene_name "ATP6AP2"; ref_gene_id "ENSG00000182220";
chrX	StringTie	exon	40598681	40598734	1000	+	.	gene_id "MSTRG.204993"; transcript_id "ENST00000636287"; exon_number "5"; gene_name "ATP6AP2"; ref_gene_id "ENSG00000182220";
chrX	StringTie	exon	40599592	40599741	1000	+	.	gene_id "MSTRG.204993"; transcript_id "ENST00000636287"; exon_number "6"; gene_name "ATP6AP2"; ref_gene_id "ENSG00000182220";
chrX	StringTie	exon	40600762	40600881	1000	+	.	gene_id "MSTRG.204993"; transcript_id "ENST00000636287"; exon_number "7"; gene_name "ATP6AP2"; ref_gene_id "ENSG00000182220";
chrX	StringTie	exon	40605564	40606637	1000	+	.	gene_id "MSTRG.204993"; transcript_id "ENST00000636287"; exon_number "8"; gene_name "ATP6AP2"; ref_gene_id "ENSG00000182220";
chrX	StringTie	transcript	40580894	40606588	1000	+	.	gene_id "MSTRG.204993"; transcript_id "ENST00000636409"; gene_name "ATP6AP2"; ref_gene_id "ENSG00000182220";
chrX	StringTie	exon	40580894	40581102	1000	+	.	gene_id "MSTRG.204993"; transcript_id "ENST00000636409"; exon_number "1"; gene_name "ATP6AP2"; ref_gene_id "ENSG00000182220";
chrX	StringTie	exon	40588986	40589116	1000	+	.	gene_id "MSTRG.204993"; transcript_id "ENST00000636409"; exon_number "2"; gene_name "ATP6AP2"; ref_gene_id "ENSG00000182220";
chrX	StringTie	exon	40591234	40591365	1000	+	.	gene_id "MSTRG.204993"; transcript_id "ENST00000636409"; exon_number "3"; gene_name "ATP6AP2"; ref_gene_id "ENSG00000182220";
chrX	StringTie	exon	40597527	40597664	1000	+	.	gene_id "MSTRG.204993"; transcript_id "ENST00000636409"; exon_number "4"; gene_name "ATP6AP2"; ref_gene_id "ENSG00000182220";
chrX	StringTie	exon	40598681	40598734	1000	+	.	gene_id "MSTRG.204993"; transcript_id "ENST00000636409"; exon_number "5"; gene_name "ATP6AP2"; ref_gene_id "ENSG00000182220";
chrX	StringTie	exon	40599592	40599741	1000	+	.	gene_id "MSTRG.204993"; transcript_id "ENST00000636409"; exon_number "6"; gene_name "ATP6AP2"; ref_gene_id "ENSG00000182220";
chrX	StringTie	exon	40600762	40600881	1000	+	.	gene_id "MSTRG.204993"; transcript_id "ENST00000636409"; exon_number "7"; gene_name "ATP6AP2"; ref_gene_id "ENSG00000182220";
chrX	StringTie	exon	40605561	40606588	1000	+	.	gene_id "MSTRG.204993"; transcript_id "ENST00000636409"; exon_number "8"; gene_name "ATP6AP2"; ref_gene_id "ENSG00000182220";
chrX	StringTie	transcript	40580970	40606635	1000	+	.	gene_id "MSTRG.204993"; transcript_id "ENST00000636574"; gene_name "ATP6AP2"; ref_gene_id "ENSG00000182220";
chrX	StringTie	exon	40580970	40581102	1000	+	.	gene_id "MSTRG.204993"; transcript_id "ENST00000636574"; exon_number "1"; gene_name "ATP6AP2"; ref_gene_id "ENSG00000182220";
chrX	StringTie	exon	40588986	40589116	1000	+	.	gene_id "MSTRG.204993"; transcript_id "ENST00000636574"; exon_number "2"; gene_name "ATP6AP2"; ref_gene_id "ENSG00000182220";
chrX	StringTie	exon	40591234	40591365	1000	+	.	gene_id "MSTRG.204993"; transcript_id "ENST00000636574"; exon_number "3"; gene_name "ATP6AP2"; ref_gene_id "ENSG00000182220";
chrX	StringTie	exon	40597249	40597344	1000	+	.	gene_id "MSTRG.204993"; transcript_id "ENST00000636574"; exon_number "4"; gene_name "ATP6AP2"; ref_gene_id "ENSG00000182220";
chrX	StringTie	exon	40597529	40597664	1000	+	.	gene_id "MSTRG.204993"; transcript_id "ENST00000636574"; exon_number "5"; gene_name "ATP6AP2"; ref_gene_id "ENSG00000182220";
chrX	StringTie	exon	40598681	40598734	1000	+	.	gene_id "MSTRG.204993"; transcript_id "ENST00000636574"; exon_number "6"; gene_name "ATP6AP2"; ref_gene_id "ENSG00000182220";
chrX	StringTie	exon	40599592	40599741	1000	+	.	gene_id "MSTRG.204993"; transcript_id "ENST00000636574"; exon_number "7"; gene_name "ATP6AP2"; ref_gene_id "ENSG00000182220";
chrX	StringTie	exon	40600762	40600881	1000	+	.	gene_id "MSTRG.204993"; transcript_id "ENST00000636574"; exon_number "8"; gene_name "ATP6AP2"; ref_gene_id "ENSG00000182220";
chrX	StringTie	exon	40605561	40606635	1000	+	.	gene_id "MSTRG.204993"; transcript_id "ENST00000636574"; exon_number "9"; gene_name "ATP6AP2"; ref_gene_id "ENSG00000182220";
chrX	StringTie	transcript	40580875	40606848	1000	+	.	gene_id "MSTRG.204993"; transcript_id "ENST00000636580"; gene_name "ATP6AP2"; ref_gene_id "ENSG00000182220";
chrX	StringTie	exon	40580875	40581102	1000	+	.	gene_id "MSTRG.204993"; transcript_id "ENST00000636580"; exon_number "1"; gene_name "ATP6AP2"; ref_gene_id "ENSG00000182220";
chrX	StringTie	exon	40588986	40589116	1000	+	.	gene_id "MSTRG.204993"; transcript_id "ENST00000636580"; exon_number "2"; gene_name "ATP6AP2"; ref_gene_id "ENSG00000182220";
chrX	StringTie	exon	40591234	40591365	1000	+	.	gene_id "MSTRG.204993"; transcript_id "ENST00000636580"; exon_number "3"; gene_name "ATP6AP2"; ref_gene_id "ENSG00000182220";
chrX	StringTie	exon	40597249	40597344	1000	+	.	gene_id "MSTRG.204993"; transcript_id "ENST00000636580"; exon_number "4"; gene_name "ATP6AP2"; ref_gene_id "ENSG00000182220";
chrX	StringTie	exon	40597527	40597664	1000	+	.	gene_id "MSTRG.204993"; transcript_id "ENST00000636580"; exon_number "5"; gene_name "ATP6AP2"; ref_gene_id "ENSG00000182220";
chrX	StringTie	exon	40598681	40598734	1000	+	.	gene_id "MSTRG.204993"; transcript_id "ENST00000636580"; exon_number "6"; gene_name "ATP6AP2"; ref_gene_id "ENSG00000182220";
chrX	StringTie	exon	40599592	40599741	1000	+	.	gene_id "MSTRG.204993"; transcript_id "ENST00000636580"; exon_number "7"; gene_name "ATP6AP2"; ref_gene_id "ENSG00000182220";
chrX	StringTie	exon	40600762	40600881	1000	+	.	gene_id "MSTRG.204993"; transcript_id "ENST00000636580"; exon_number "8"; gene_name "ATP6AP2"; ref_gene_id "ENSG00000182220";
chrX	StringTie	exon	40605561	40606848	1000	+	.	gene_id "MSTRG.204993"; transcript_id "ENST00000636580"; exon_number "9"; gene_name "ATP6AP2"; ref_gene_id "ENSG00000182220";
chrX	StringTie	transcript	40580940	40606618	1000	+	.	gene_id "MSTRG.204993"; transcript_id "ENST00000636639"; gene_name "ATP6AP2"; ref_gene_id "ENSG00000182220";
chrX	StringTie	exon	40580940	40581102	1000	+	.	gene_id "MSTRG.204993"; transcript_id "ENST00000636639"; exon_number "1"; gene_name "ATP6AP2"; ref_gene_id "ENSG00000182220";
chrX	StringTie	exon	40588986	40589116	1000	+	.	gene_id "MSTRG.204993"; transcript_id "ENST00000636639"; exon_number "2"; gene_name "ATP6AP2"; ref_gene_id "ENSG00000182220";
chrX	StringTie	exon	40591234	40591365	1000	+	.	gene_id "MSTRG.204993"; transcript_id "ENST00000636639"; exon_number "3"; gene_name "ATP6AP2"; ref_gene_id "ENSG00000182220";
chrX	StringTie	exon	40597249	40597344	1000	+	.	gene_id "MSTRG.204993"; transcript_id "ENST00000636639"; exon_number "4"; gene_name "ATP6AP2"; ref_gene_id "ENSG00000182220";
chrX	StringTie	exon	40597527	40597664	1000	+	.	gene_id "MSTRG.204993"; transcript_id "ENST00000636639"; exon_number "5"; gene_name "ATP6AP2"; ref_gene_id "ENSG00000182220";
chrX	StringTie	exon	40598681	40598734	1000	+	.	gene_id "MSTRG.204993"; transcript_id "ENST00000636639"; exon_number "6"; gene_name "ATP6AP2"; ref_gene_id "ENSG00000182220";
chrX	StringTie	exon	40598936	40599018	1000	+	.	gene_id "MSTRG.204993"; transcript_id "ENST00000636639"; exon_number "7"; gene_name "ATP6AP2"; ref_gene_id "ENSG00000182220";
chrX	StringTie	exon	40599592	40599741	1000	+	.	gene_id "MSTRG.204993"; transcript_id "ENST00000636639"; exon_number "8"; gene_name "ATP6AP2"; ref_gene_id "ENSG00000182220";
chrX	StringTie	exon	40600762	40600881	1000	+	.	gene_id "MSTRG.204993"; transcript_id "ENST00000636639"; exon_number "9"; gene_name "ATP6AP2"; ref_gene_id "ENSG00000182220";
chrX	StringTie	exon	40605561	40606618	1000	+	.	gene_id "MSTRG.204993"; transcript_id "ENST00000636639"; exon_number "10"; gene_name "ATP6AP2"; ref_gene_id "ENSG00000182220";
chrX	StringTie	transcript	40580943	40606598	1000	+	.	gene_id "MSTRG.204993"; transcript_id "ENST00000636787"; gene_name "ATP6AP2"; ref_gene_id "ENSG00000182220";
chrX	StringTie	exon	40580943	40581102	1000	+	.	gene_id "MSTRG.204993"; transcript_id "ENST00000636787"; exon_number "1"; gene_name "ATP6AP2"; ref_gene_id "ENSG00000182220";
chrX	StringTie	exon	40588986	40589116	1000	+	.	gene_id "MSTRG.204993"; transcript_id "ENST00000636787"; exon_number "2"; gene_name "ATP6AP2"; ref_gene_id "ENSG00000182220";
chrX	StringTie	exon	40591234	40591365	1000	+	.	gene_id "MSTRG.204993"; transcript_id "ENST00000636787"; exon_number "3"; gene_name "ATP6AP2"; ref_gene_id "ENSG00000182220";
chrX	StringTie	exon	40597249	40597344	1000	+	.	gene_id "MSTRG.204993"; transcript_id "ENST00000636787"; exon_number "4"; gene_name "ATP6AP2"; ref_gene_id "ENSG00000182220";
chrX	StringTie	exon	40597527	40597664	1000	+	.	gene_id "MSTRG.204993"; transcript_id "ENST00000636787"; exon_number "5"; gene_name "ATP6AP2"; ref_gene_id "ENSG00000182220";
chrX	StringTie	exon	40598681	40598734	1000	+	.	gene_id "MSTRG.204993"; transcript_id "ENST00000636787"; exon_number "6"; gene_name "ATP6AP2"; ref_gene_id "ENSG00000182220";
chrX	StringTie	exon	40599592	40599741	1000	+	.	gene_id "MSTRG.204993"; transcript_id "ENST00000636787"; exon_number "7"; gene_name "ATP6AP2"; ref_gene_id "ENSG00000182220";
chrX	StringTie	exon	40600769	40600881	1000	+	.	gene_id "MSTRG.204993"; transcript_id "ENST00000636787"; exon_number "8"; gene_name "ATP6AP2"; ref_gene_id "ENSG00000182220";
chrX	StringTie	exon	40605561	40606598	1000	+	.	gene_id "MSTRG.204993"; transcript_id "ENST00000636787"; exon_number "9"; gene_name "ATP6AP2"; ref_gene_id "ENSG00000182220";
chrX	StringTie	transcript	40580960	40606010	1000	+	.	gene_id "MSTRG.204993"; transcript_id "ENST00000636970"; gene_name "ATP6AP2"; ref_gene_id "ENSG00000182220";
chrX	StringTie	exon	40580960	40581102	1000	+	.	gene_id "MSTRG.204993"; transcript_id "ENST00000636970"; exon_number "1"; gene_name "ATP6AP2"; ref_gene_id "ENSG00000182220";
chrX	StringTie	exon	40591234	40591365	1000	+	.	gene_id "MSTRG.204993"; transcript_id "ENST00000636970"; exon_number "2"; gene_name "ATP6AP2"; ref_gene_id "ENSG00000182220";
chrX	StringTie	exon	40597527	40597664	1000	+	.	gene_id "MSTRG.204993"; transcript_id "ENST00000636970"; exon_number "3"; gene_name "ATP6AP2"; ref_gene_id "ENSG00000182220";
chrX	StringTie	exon	40598681	40598734	1000	+	.	gene_id "MSTRG.204993"; transcript_id "ENST00000636970"; exon_number "4"; gene_name "ATP6AP2"; ref_gene_id "ENSG00000182220";
chrX	StringTie	exon	40599592	40599741	1000	+	.	gene_id "MSTRG.204993"; transcript_id "ENST00000636970"; exon_number "5"; gene_name "ATP6AP2"; ref_gene_id "ENSG00000182220";
chrX	StringTie	exon	40600762	40600881	1000	+	.	gene_id "MSTRG.204993"; transcript_id "ENST00000636970"; exon_number "6"; gene_name "ATP6AP2"; ref_gene_id "ENSG00000182220";
chrX	StringTie	exon	40605561	40606010	1000	+	.	gene_id "MSTRG.204993"; transcript_id "ENST00000636970"; exon_number "7"; gene_name "ATP6AP2"; ref_gene_id "ENSG00000182220";
chrX	StringTie	transcript	40597618	40599697	1000	+	.	gene_id "MSTRG.204993"; transcript_id "ENST00000637019"; gene_name "ATP6AP2"; ref_gene_id "ENSG00000182220";
chrX	StringTie	exon	40597618	40597664	1000	+	.	gene_id "MSTRG.204993"; transcript_id "ENST00000637019"; exon_number "1"; gene_name "ATP6AP2"; ref_gene_id "ENSG00000182220";
chrX	StringTie	exon	40598681	40599697	1000	+	.	gene_id "MSTRG.204993"; transcript_id "ENST00000637019"; exon_number "2"; gene_name "ATP6AP2"; ref_gene_id "ENSG00000182220";
chrX	StringTie	transcript	40597337	40599978	1000	+	.	gene_id "MSTRG.204993"; transcript_id "ENST00000637140"; gene_name "ATP6AP2"; ref_gene_id "ENSG00000182220";
chrX	StringTie	exon	40597337	40597344	1000	+	.	gene_id "MSTRG.204993"; transcript_id "ENST00000637140"; exon_number "1"; gene_name "ATP6AP2"; ref_gene_id "ENSG00000182220";
chrX	StringTie	exon	40597527	40597664	1000	+	.	gene_id "MSTRG.204993"; transcript_id "ENST00000637140"; exon_number "2"; gene_name "ATP6AP2"; ref_gene_id "ENSG00000182220";
chrX	StringTie	exon	40598681	40598734	1000	+	.	gene_id "MSTRG.204993"; transcript_id "ENST00000637140"; exon_number "3"; gene_name "ATP6AP2"; ref_gene_id "ENSG00000182220";
chrX	StringTie	exon	40599592	40599978	1000	+	.	gene_id "MSTRG.204993"; transcript_id "ENST00000637140"; exon_number "4"; gene_name "ATP6AP2"; ref_gene_id "ENSG00000182220";
chrX	StringTie	transcript	40600778	40605887	1000	+	.	gene_id "MSTRG.204993"; transcript_id "ENST00000637165"; gene_name "ATP6AP2"; ref_gene_id "ENSG00000182220";
chrX	StringTie	exon	40600778	40600881	1000	+	.	gene_id "MSTRG.204993"; transcript_id "ENST00000637165"; exon_number "1"; gene_name "ATP6AP2"; ref_gene_id "ENSG00000182220";
chrX	StringTie	exon	40603337	40603439	1000	+	.	gene_id "MSTRG.204993"; transcript_id "ENST00000637165"; exon_number "2"; gene_name "ATP6AP2"; ref_gene_id "ENSG00000182220";
chrX	StringTie	exon	40605561	40605887	1000	+	.	gene_id "MSTRG.204993"; transcript_id "ENST00000637165"; exon_number "3"; gene_name "ATP6AP2"; ref_gene_id "ENSG00000182220";
chrX	StringTie	transcript	40580910	40606606	1000	+	.	gene_id "MSTRG.204993"; transcript_id "ENST00000637327"; gene_name "ATP6AP2"; ref_gene_id "ENSG00000182220";
chrX	StringTie	exon	40580910	40581102	1000	+	.	gene_id "MSTRG.204993"; transcript_id "ENST00000637327"; exon_number "1"; gene_name "ATP6AP2"; ref_gene_id "ENSG00000182220";
chrX	StringTie	exon	40591234	40591365	1000	+	.	gene_id "MSTRG.204993"; transcript_id "ENST00000637327"; exon_number "2"; gene_name "ATP6AP2"; ref_gene_id "ENSG00000182220";
chrX	StringTie	exon	40597249	40597344	1000	+	.	gene_id "MSTRG.204993"; transcript_id "ENST00000637327"; exon_number "3"; gene_name "ATP6AP2"; ref_gene_id "ENSG00000182220";
chrX	StringTie	exon	40597527	40597664	1000	+	.	gene_id "MSTRG.204993"; transcript_id "ENST00000637327"; exon_number "4"; gene_name "ATP6AP2"; ref_gene_id "ENSG00000182220";
chrX	StringTie	exon	40598681	40598734	1000	+	.	gene_id "MSTRG.204993"; transcript_id "ENST00000637327"; exon_number "5"; gene_name "ATP6AP2"; ref_gene_id "ENSG00000182220";
chrX	StringTie	exon	40599592	40599741	1000	+	.	gene_id "MSTRG.204993"; transcript_id "ENST00000637327"; exon_number "6"; gene_name "ATP6AP2"; ref_gene_id "ENSG00000182220";
chrX	StringTie	exon	40600762	40600881	1000	+	.	gene_id "MSTRG.204993"; transcript_id "ENST00000637327"; exon_number "7"; gene_name "ATP6AP2"; ref_gene_id "ENSG00000182220";
chrX	StringTie	exon	40605561	40606606	1000	+	.	gene_id "MSTRG.204993"; transcript_id "ENST00000637327"; exon_number "8"; gene_name "ATP6AP2"; ref_gene_id "ENSG00000182220";
chrX	StringTie	transcript	40580970	40606619	1000	+	.	gene_id "MSTRG.204993"; transcript_id "ENST00000637482"; gene_name "ATP6AP2"; ref_gene_id "ENSG00000182220";
chrX	StringTie	exon	40580970	40581102	1000	+	.	gene_id "MSTRG.204993"; transcript_id "ENST00000637482"; exon_number "1"; gene_name "ATP6AP2"; ref_gene_id "ENSG00000182220";
chrX	StringTie	exon	40591234	40591365	1000	+	.	gene_id "MSTRG.204993"; transcript_id "ENST00000637482"; exon_number "2"; gene_name "ATP6AP2"; ref_gene_id "ENSG00000182220";
chrX	StringTie	exon	40598681	40598734	1000	+	.	gene_id "MSTRG.204993"; transcript_id "ENST00000637482"; exon_number "3"; gene_name "ATP6AP2"; ref_gene_id "ENSG00000182220";
chrX	StringTie	exon	40599592	40599741	1000	+	.	gene_id "MSTRG.204993"; transcript_id "ENST00000637482"; exon_number "4"; gene_name "ATP6AP2"; ref_gene_id "ENSG00000182220";
chrX	StringTie	exon	40600762	40600881	1000	+	.	gene_id "MSTRG.204993"; transcript_id "ENST00000637482"; exon_number "5"; gene_name "ATP6AP2"; ref_gene_id "ENSG00000182220";
chrX	StringTie	exon	40605561	40606619	1000	+	.	gene_id "MSTRG.204993"; transcript_id "ENST00000637482"; exon_number "6"; gene_name "ATP6AP2"; ref_gene_id "ENSG00000182220";
chrX	StringTie	transcript	40580937	40606466	1000	+	.	gene_id "MSTRG.204993"; transcript_id "ENST00000637526"; gene_name "ATP6AP2"; ref_gene_id "ENSG00000182220";
chrX	StringTie	exon	40580937	40581071	1000	+	.	gene_id "MSTRG.204993"; transcript_id "ENST00000637526"; exon_number "1"; gene_name "ATP6AP2"; ref_gene_id "ENSG00000182220";
chrX	StringTie	exon	40588986	40589116	1000	+	.	gene_id "MSTRG.204993"; transcript_id "ENST00000637526"; exon_number "2"; gene_name "ATP6AP2"; ref_gene_id "ENSG00000182220";
chrX	StringTie	exon	40591234	40591365	1000	+	.	gene_id "MSTRG.204993"; transcript_id "ENST00000637526"; exon_number "3"; gene_name "ATP6AP2"; ref_gene_id "ENSG00000182220";
chrX	StringTie	exon	40597249	40597344	1000	+	.	gene_id "MSTRG.204993"; transcript_id "ENST00000637526"; exon_number "4"; gene_name "ATP6AP2"; ref_gene_id "ENSG00000182220";
chrX	StringTie	exon	40597527	40597664	1000	+	.	gene_id "MSTRG.204993"; transcript_id "ENST00000637526"; exon_number "5"; gene_name "ATP6AP2"; ref_gene_id "ENSG00000182220";
chrX	StringTie	exon	40598681	40598734	1000	+	.	gene_id "MSTRG.204993"; transcript_id "ENST00000637526"; exon_number "6"; gene_name "ATP6AP2"; ref_gene_id "ENSG00000182220";
chrX	StringTie	exon	40599592	40599741	1000	+	.	gene_id "MSTRG.204993"; transcript_id "ENST00000637526"; exon_number "7"; gene_name "ATP6AP2"; ref_gene_id "ENSG00000182220";
chrX	StringTie	exon	40600762	40600881	1000	+	.	gene_id "MSTRG.204993"; transcript_id "ENST00000637526"; exon_number "8"; gene_name "ATP6AP2"; ref_gene_id "ENSG00000182220";
chrX	StringTie	exon	40605561	40606466	1000	+	.	gene_id "MSTRG.204993"; transcript_id "ENST00000637526"; exon_number "9"; gene_name "ATP6AP2"; ref_gene_id "ENSG00000182220";
chrX	StringTie	transcript	40591270	40605815	1000	+	.	gene_id "MSTRG.204993"; transcript_id "ENST00000637614"; gene_name "ATP6AP2"; ref_gene_id "ENSG00000182220";
chrX	StringTie	exon	40591270	40591365	1000	+	.	gene_id "MSTRG.204993"; transcript_id "ENST00000637614"; exon_number "1"; gene_name "ATP6AP2"; ref_gene_id "ENSG00000182220";
chrX	StringTie	exon	40599592	40599741	1000	+	.	gene_id "MSTRG.204993"; transcript_id "ENST00000637614"; exon_number "2"; gene_name "ATP6AP2"; ref_gene_id "ENSG00000182220";
chrX	StringTie	exon	40600762	40600881	1000	+	.	gene_id "MSTRG.204993"; transcript_id "ENST00000637614"; exon_number "3"; gene_name "ATP6AP2"; ref_gene_id "ENSG00000182220";
chrX	StringTie	exon	40605561	40605815	1000	+	.	gene_id "MSTRG.204993"; transcript_id "ENST00000637614"; exon_number "4"; gene_name "ATP6AP2"; ref_gene_id "ENSG00000182220";
chrX	StringTie	transcript	40597567	40599697	1000	+	.	gene_id "MSTRG.204993"; transcript_id "ENST00000637793"; gene_name "ATP6AP2"; ref_gene_id "ENSG00000182220";
chrX	StringTie	exon	40597567	40599697	1000	+	.	gene_id "MSTRG.204993"; transcript_id "ENST00000637793"; exon_number "1"; gene_name "ATP6AP2"; ref_gene_id "ENSG00000182220";
chrX	StringTie	transcript	40595854	40599650	1000	+	.	gene_id "MSTRG.204993"; transcript_id "ENST00000637930"; gene_name "ATP6AP2"; ref_gene_id "ENSG00000182220";
chrX	StringTie	exon	40595854	40595947	1000	+	.	gene_id "MSTRG.204993"; transcript_id "ENST00000637930"; exon_number "1"; gene_name "ATP6AP2"; ref_gene_id "ENSG00000182220";
chrX	StringTie	exon	40597752	40598734	1000	+	.	gene_id "MSTRG.204993"; transcript_id "ENST00000637930"; exon_number "2"; gene_name "ATP6AP2"; ref_gene_id "ENSG00000182220";
chrX	StringTie	exon	40599592	40599650	1000	+	.	gene_id "MSTRG.204993"; transcript_id "ENST00000637930"; exon_number "3"; gene_name "ATP6AP2"; ref_gene_id "ENSG00000182220";
chrX	StringTie	transcript	40580995	40592470	1000	+	.	gene_id "MSTRG.204993"; transcript_id "ENST00000637954"; gene_name "ATP6AP2"; ref_gene_id "ENSG00000182220";
chrX	StringTie	exon	40580995	40581102	1000	+	.	gene_id "MSTRG.204993"; transcript_id "ENST00000637954"; exon_number "1"; gene_name "ATP6AP2"; ref_gene_id "ENSG00000182220";
chrX	StringTie	exon	40588986	40592470	1000	+	.	gene_id "MSTRG.204993"; transcript_id "ENST00000637954"; exon_number "2"; gene_name "ATP6AP2"; ref_gene_id "ENSG00000182220";
chrX	StringTie	transcript	40588998	40605955	1000	+	.	gene_id "MSTRG.204993"; transcript_id "ENST00000637955"; gene_name "ATP6AP2"; ref_gene_id "ENSG00000182220";
chrX	StringTie	exon	40588998	40589116	1000	+	.	gene_id "MSTRG.204993"; transcript_id "ENST00000637955"; exon_number "1"; gene_name "ATP6AP2"; ref_gene_id "ENSG00000182220";
chrX	StringTie	exon	40591234	40591365	1000	+	.	gene_id "MSTRG.204993"; transcript_id "ENST00000637955"; exon_number "2"; gene_name "ATP6AP2"; ref_gene_id "ENSG00000182220";
chrX	StringTie	exon	40597249	40597344	1000	+	.	gene_id "MSTRG.204993"; transcript_id "ENST00000637955"; exon_number "3"; gene_name "ATP6AP2"; ref_gene_id "ENSG00000182220";
chrX	StringTie	exon	40597527	40597664	1000	+	.	gene_id "MSTRG.204993"; transcript_id "ENST00000637955"; exon_number "4"; gene_name "ATP6AP2"; ref_gene_id "ENSG00000182220";
chrX	StringTie	exon	40598681	40598734	1000	+	.	gene_id "MSTRG.204993"; transcript_id "ENST00000637955"; exon_number "5"; gene_name "ATP6AP2"; ref_gene_id "ENSG00000182220";
chrX	StringTie	exon	40599592	40599741	1000	+	.	gene_id "MSTRG.204993"; transcript_id "ENST00000637955"; exon_number "6"; gene_name "ATP6AP2"; ref_gene_id "ENSG00000182220";
chrX	StringTie	exon	40605561	40605955	1000	+	.	gene_id "MSTRG.204993"; transcript_id "ENST00000637955"; exon_number "7"; gene_name "ATP6AP2"; ref_gene_id "ENSG00000182220";
chrX	StringTie	transcript	40597571	40600929	1000	+	.	gene_id "MSTRG.204993"; transcript_id "ENST00000638046"; gene_name "ATP6AP2"; ref_gene_id "ENSG00000182220";
chrX	StringTie	exon	40597571	40597664	1000	+	.	gene_id "MSTRG.204993"; transcript_id "ENST00000638046"; exon_number "1"; gene_name "ATP6AP2"; ref_gene_id "ENSG00000182220";
chrX	StringTie	exon	40598681	40598734	1000	+	.	gene_id "MSTRG.204993"; transcript_id "ENST00000638046"; exon_number "2"; gene_name "ATP6AP2"; ref_gene_id "ENSG00000182220";
chrX	StringTie	exon	40599592	40599741	1000	+	.	gene_id "MSTRG.204993"; transcript_id "ENST00000638046"; exon_number "3"; gene_name "ATP6AP2"; ref_gene_id "ENSG00000182220";
chrX	StringTie	exon	40600762	40600929	1000	+	.	gene_id "MSTRG.204993"; transcript_id "ENST00000638046"; exon_number "4"; gene_name "ATP6AP2"; ref_gene_id "ENSG00000182220";
chrX	StringTie	transcript	40580949	40605945	1000	+	.	gene_id "MSTRG.204993"; transcript_id "ENST00000638153"; gene_name "ATP6AP2"; ref_gene_id "ENSG00000182220";
chrX	StringTie	exon	40580949	40581102	1000	+	.	gene_id "MSTRG.204993"; transcript_id "ENST00000638153"; exon_number "1"; gene_name "ATP6AP2"; ref_gene_id "ENSG00000182220";
chrX	StringTie	exon	40588986	40589116	1000	+	.	gene_id "MSTRG.204993"; transcript_id "ENST00000638153"; exon_number "2"; gene_name "ATP6AP2"; ref_gene_id "ENSG00000182220";
chrX	StringTie	exon	40591234	40591365	1000	+	.	gene_id "MSTRG.204993"; transcript_id "ENST00000638153"; exon_number "3"; gene_name "ATP6AP2"; ref_gene_id "ENSG00000182220";
chrX	StringTie	exon	40597249	40597344	1000	+	.	gene_id "MSTRG.204993"; transcript_id "ENST00000638153"; exon_number "4"; gene_name "ATP6AP2"; ref_gene_id "ENSG00000182220";
chrX	StringTie	exon	40597527	40597664	1000	+	.	gene_id "MSTRG.204993"; transcript_id "ENST00000638153"; exon_number "5"; gene_name "ATP6AP2"; ref_gene_id "ENSG00000182220";
chrX	StringTie	exon	40598681	40598734	1000	+	.	gene_id "MSTRG.204993"; transcript_id "ENST00000638153"; exon_number "6"; gene_name "ATP6AP2"; ref_gene_id "ENSG00000182220";
chrX	StringTie	exon	40599649	40599741	1000	+	.	gene_id "MSTRG.204993"; transcript_id "ENST00000638153"; exon_number "7"; gene_name "ATP6AP2"; ref_gene_id "ENSG00000182220";
chrX	StringTie	exon	40600762	40600881	1000	+	.	gene_id "MSTRG.204993"; transcript_id "ENST00000638153"; exon_number "8"; gene_name "ATP6AP2"; ref_gene_id "ENSG00000182220";
chrX	StringTie	exon	40605561	40605945	1000	+	.	gene_id "MSTRG.204993"; transcript_id "ENST00000638153"; exon_number "9"; gene_name "ATP6AP2"; ref_gene_id "ENSG00000182220";
chrX	StringTie	transcript	40560902	40607225	1000	+	.	gene_id "MSTRG.204993"; transcript_id "MSTRG.204993.1";
chrX	StringTie	exon	40560902	40560992	1000	+	.	gene_id "MSTRG.204993"; transcript_id "MSTRG.204993.1"; exon_number "1";
chrX	StringTie	exon	40579269	40579347	1000	+	.	gene_id "MSTRG.204993"; transcript_id "MSTRG.204993.1"; exon_number "2";
chrX	StringTie	exon	40579707	40579747	1000	+	.	gene_id "MSTRG.204993"; transcript_id "MSTRG.204993.1"; exon_number "3";
chrX	StringTie	exon	40580886	40581102	1000	+	.	gene_id "MSTRG.204993"; transcript_id "MSTRG.204993.1"; exon_number "4";
chrX	StringTie	exon	40588986	40589116	1000	+	.	gene_id "MSTRG.204993"; transcript_id "MSTRG.204993.1"; exon_number "5";
chrX	StringTie	exon	40591234	40591365	1000	+	.	gene_id "MSTRG.204993"; transcript_id "MSTRG.204993.1"; exon_number "6";
chrX	StringTie	exon	40597249	40597344	1000	+	.	gene_id "MSTRG.204993"; transcript_id "MSTRG.204993.1"; exon_number "7";
chrX	StringTie	exon	40597527	40597664	1000	+	.	gene_id "MSTRG.204993"; transcript_id "MSTRG.204993.1"; exon_number "8";
chrX	StringTie	exon	40598681	40598734	1000	+	.	gene_id "MSTRG.204993"; transcript_id "MSTRG.204993.1"; exon_number "9";
chrX	StringTie	exon	40599592	40599741	1000	+	.	gene_id "MSTRG.204993"; transcript_id "MSTRG.204993.1"; exon_number "10";
chrX	StringTie	exon	40600762	40600881	1000	+	.	gene_id "MSTRG.204993"; transcript_id "MSTRG.204993.1"; exon_number "11";
chrX	StringTie	exon	40605561	40607225	1000	+	.	gene_id "MSTRG.204993"; transcript_id "MSTRG.204993.1"; exon_number "12";
chrX	StringTie	transcript	40579734	40606637	1000	+	.	gene_id "MSTRG.204993"; transcript_id "MSTRG.204993.10";
chrX	StringTie	exon	40579734	40579747	1000	+	.	gene_id "MSTRG.204993"; transcript_id "MSTRG.204993.10"; exon_number "1";
chrX	StringTie	exon	40580853	40581102	1000	+	.	gene_id "MSTRG.204993"; transcript_id "MSTRG.204993.10"; exon_number "2";
chrX	StringTie	exon	40588986	40589116	1000	+	.	gene_id "MSTRG.204993"; transcript_id "MSTRG.204993.10"; exon_number "3";
chrX	StringTie	exon	40591234	40591365	1000	+	.	gene_id "MSTRG.204993"; transcript_id "MSTRG.204993.10"; exon_number "4";
chrX	StringTie	exon	40597249	40597344	1000	+	.	gene_id "MSTRG.204993"; transcript_id "MSTRG.204993.10"; exon_number "5";
chrX	StringTie	exon	40597527	40597664	1000	+	.	gene_id "MSTRG.204993"; transcript_id "MSTRG.204993.10"; exon_number "6";
chrX	StringTie	exon	40598681	40598734	1000	+	.	gene_id "MSTRG.204993"; transcript_id "MSTRG.204993.10"; exon_number "7";
chrX	StringTie	exon	40599592	40599741	1000	+	.	gene_id "MSTRG.204993"; transcript_id "MSTRG.204993.10"; exon_number "8";
chrX	StringTie	exon	40600762	40600881	1000	+	.	gene_id "MSTRG.204993"; transcript_id "MSTRG.204993.10"; exon_number "9";
chrX	StringTie	exon	40605561	40606637	1000	+	.	gene_id "MSTRG.204993"; transcript_id "MSTRG.204993.10"; exon_number "10";
chrX	StringTie	transcript	40580887	40606704	1000	+	.	gene_id "MSTRG.204993"; transcript_id "MSTRG.204993.12";
chrX	StringTie	exon	40580887	40581102	1000	+	.	gene_id "MSTRG.204993"; transcript_id "MSTRG.204993.12"; exon_number "1";
chrX	StringTie	exon	40588986	40589116	1000	+	.	gene_id "MSTRG.204993"; transcript_id "MSTRG.204993.12"; exon_number "2";
chrX	StringTie	exon	40591234	40591365	1000	+	.	gene_id "MSTRG.204993"; transcript_id "MSTRG.204993.12"; exon_number "3";
chrX	StringTie	exon	40597253	40597344	1000	+	.	gene_id "MSTRG.204993"; transcript_id "MSTRG.204993.12"; exon_number "4";
chrX	StringTie	exon	40597527	40597664	1000	+	.	gene_id "MSTRG.204993"; transcript_id "MSTRG.204993.12"; exon_number "5";
chrX	StringTie	exon	40598681	40598734	1000	+	.	gene_id "MSTRG.204993"; transcript_id "MSTRG.204993.12"; exon_number "6";
chrX	StringTie	exon	40599592	40599741	1000	+	.	gene_id "MSTRG.204993"; transcript_id "MSTRG.204993.12"; exon_number "7";
chrX	StringTie	exon	40600762	40600881	1000	+	.	gene_id "MSTRG.204993"; transcript_id "MSTRG.204993.12"; exon_number "8";
chrX	StringTie	exon	40605561	40606704	1000	+	.	gene_id "MSTRG.204993"; transcript_id "MSTRG.204993.12"; exon_number "9";
chrX	StringTie	transcript	40580900	40606731	1000	+	.	gene_id "MSTRG.204993"; transcript_id "MSTRG.204993.14";
chrX	StringTie	exon	40580900	40581102	1000	+	.	gene_id "MSTRG.204993"; transcript_id "MSTRG.204993.14"; exon_number "1";
chrX	StringTie	exon	40588986	40589116	1000	+	.	gene_id "MSTRG.204993"; transcript_id "MSTRG.204993.14"; exon_number "2";
chrX	StringTie	exon	40591234	40591365	1000	+	.	gene_id "MSTRG.204993"; transcript_id "MSTRG.204993.14"; exon_number "3";
chrX	StringTie	exon	40597249	40597344	1000	+	.	gene_id "MSTRG.204993"; transcript_id "MSTRG.204993.14"; exon_number "4";
chrX	StringTie	exon	40597527	40597664	1000	+	.	gene_id "MSTRG.204993"; transcript_id "MSTRG.204993.14"; exon_number "5";
chrX	StringTie	exon	40598681	40598734	1000	+	.	gene_id "MSTRG.204993"; transcript_id "MSTRG.204993.14"; exon_number "6";
chrX	StringTie	exon	40599592	40599741	1000	+	.	gene_id "MSTRG.204993"; transcript_id "MSTRG.204993.14"; exon_number "7";
chrX	StringTie	exon	40600763	40600881	1000	+	.	gene_id "MSTRG.204993"; transcript_id "MSTRG.204993.14"; exon_number "8";
chrX	StringTie	exon	40605561	40606731	1000	+	.	gene_id "MSTRG.204993"; transcript_id "MSTRG.204993.14"; exon_number "9";
chrX	StringTie	transcript	40580900	40606679	1000	+	.	gene_id "MSTRG.204993"; transcript_id "MSTRG.204993.15";
chrX	StringTie	exon	40580900	40581102	1000	+	.	gene_id "MSTRG.204993"; transcript_id "MSTRG.204993.15"; exon_number "1";
chrX	StringTie	exon	40588986	40589116	1000	+	.	gene_id "MSTRG.204993"; transcript_id "MSTRG.204993.15"; exon_number "2";
chrX	StringTie	exon	40591234	40591365	1000	+	.	gene_id "MSTRG.204993"; transcript_id "MSTRG.204993.15"; exon_number "3";
chrX	StringTie	exon	40597249	40597344	1000	+	.	gene_id "MSTRG.204993"; transcript_id "MSTRG.204993.15"; exon_number "4";
chrX	StringTie	exon	40597527	40597663	1000	+	.	gene_id "MSTRG.204993"; transcript_id "MSTRG.204993.15"; exon_number "5";
chrX	StringTie	exon	40598681	40598734	1000	+	.	gene_id "MSTRG.204993"; transcript_id "MSTRG.204993.15"; exon_number "6";
chrX	StringTie	exon	40599592	40599741	1000	+	.	gene_id "MSTRG.204993"; transcript_id "MSTRG.204993.15"; exon_number "7";
chrX	StringTie	exon	40600762	40600881	1000	+	.	gene_id "MSTRG.204993"; transcript_id "MSTRG.204993.15"; exon_number "8";
chrX	StringTie	exon	40605561	40606679	1000	+	.	gene_id "MSTRG.204993"; transcript_id "MSTRG.204993.15"; exon_number "9";
chrX	StringTie	transcript	40580900	40606875	1000	+	.	gene_id "MSTRG.204993"; transcript_id "MSTRG.204993.16";
chrX	StringTie	exon	40580900	40581102	1000	+	.	gene_id "MSTRG.204993"; transcript_id "MSTRG.204993.16"; exon_number "1";
chrX	StringTie	exon	40588986	40589116	1000	+	.	gene_id "MSTRG.204993"; transcript_id "MSTRG.204993.16"; exon_number "2";
chrX	StringTie	exon	40591234	40591365	1000	+	.	gene_id "MSTRG.204993"; transcript_id "MSTRG.204993.16"; exon_number "3";
chrX	StringTie	exon	40597249	40597343	1000	+	.	gene_id "MSTRG.204993"; transcript_id "MSTRG.204993.16"; exon_number "4";
chrX	StringTie	exon	40597527	40597664	1000	+	.	gene_id "MSTRG.204993"; transcript_id "MSTRG.204993.16"; exon_number "5";
chrX	StringTie	exon	40598681	40598734	1000	+	.	gene_id "MSTRG.204993"; transcript_id "MSTRG.204993.16"; exon_number "6";
chrX	StringTie	exon	40599592	40599741	1000	+	.	gene_id "MSTRG.204993"; transcript_id "MSTRG.204993.16"; exon_number "7";
chrX	StringTie	exon	40600762	40600881	1000	+	.	gene_id "MSTRG.204993"; transcript_id "MSTRG.204993.16"; exon_number "8";
chrX	StringTie	exon	40605561	40606875	1000	+	.	gene_id "MSTRG.204993"; transcript_id "MSTRG.204993.16"; exon_number "9";
chrX	StringTie	transcript	40580937	40606697	1000	+	.	gene_id "MSTRG.204993"; transcript_id "MSTRG.204993.19";
chrX	StringTie	exon	40580937	40581071	1000	+	.	gene_id "MSTRG.204993"; transcript_id "MSTRG.204993.19"; exon_number "1";
chrX	StringTie	exon	40588986	40589116	1000	+	.	gene_id "MSTRG.204993"; transcript_id "MSTRG.204993.19"; exon_number "2";
chrX	StringTie	exon	40591234	40591365	1000	+	.	gene_id "MSTRG.204993"; transcript_id "MSTRG.204993.19"; exon_number "3";
chrX	StringTie	exon	40597249	40597344	1000	+	.	gene_id "MSTRG.204993"; transcript_id "MSTRG.204993.19"; exon_number "4";
chrX	StringTie	exon	40597527	40597664	1000	+	.	gene_id "MSTRG.204993"; transcript_id "MSTRG.204993.19"; exon_number "5";
chrX	StringTie	exon	40598681	40598734	1000	+	.	gene_id "MSTRG.204993"; transcript_id "MSTRG.204993.19"; exon_number "6";
chrX	StringTie	exon	40599592	40599741	1000	+	.	gene_id "MSTRG.204993"; transcript_id "MSTRG.204993.19"; exon_number "7";
chrX	StringTie	exon	40600762	40600881	1000	+	.	gene_id "MSTRG.204993"; transcript_id "MSTRG.204993.19"; exon_number "8";
chrX	StringTie	exon	40605561	40606428	1000	+	.	gene_id "MSTRG.204993"; transcript_id "MSTRG.204993.19"; exon_number "9";
chrX	StringTie	exon	40606477	40606697	1000	+	.	gene_id "MSTRG.204993"; transcript_id "MSTRG.204993.19"; exon_number "10";
chrX	StringTie	transcript	40560914	40606683	1000	+	.	gene_id "MSTRG.204993"; transcript_id "MSTRG.204993.2";
chrX	StringTie	exon	40560914	40560992	1000	+	.	gene_id "MSTRG.204993"; transcript_id "MSTRG.204993.2"; exon_number "1";
chrX	StringTie	exon	40579707	40579747	1000	+	.	gene_id "MSTRG.204993"; transcript_id "MSTRG.204993.2"; exon_number "2";
chrX	StringTie	exon	40580886	40581102	1000	+	.	gene_id "MSTRG.204993"; transcript_id "MSTRG.204993.2"; exon_number "3";
chrX	StringTie	exon	40588986	40589116	1000	+	.	gene_id "MSTRG.204993"; transcript_id "MSTRG.204993.2"; exon_number "4";
chrX	StringTie	exon	40591234	40591365	1000	+	.	gene_id "MSTRG.204993"; transcript_id "MSTRG.204993.2"; exon_number "5";
chrX	StringTie	exon	40597249	40597344	1000	+	.	gene_id "MSTRG.204993"; transcript_id "MSTRG.204993.2"; exon_number "6";
chrX	StringTie	exon	40597527	40597664	1000	+	.	gene_id "MSTRG.204993"; transcript_id "MSTRG.204993.2"; exon_number "7";
chrX	StringTie	exon	40598681	40598734	1000	+	.	gene_id "MSTRG.204993"; transcript_id "MSTRG.204993.2"; exon_number "8";
chrX	StringTie	exon	40599592	40599741	1000	+	.	gene_id "MSTRG.204993"; transcript_id "MSTRG.204993.2"; exon_number "9";
chrX	StringTie	exon	40600762	40600881	1000	+	.	gene_id "MSTRG.204993"; transcript_id "MSTRG.204993.2"; exon_number "10";
chrX	StringTie	exon	40605561	40606683	1000	+	.	gene_id "MSTRG.204993"; transcript_id "MSTRG.204993.2"; exon_number "11";
chrX	StringTie	transcript	40580953	40606637	1000	+	.	gene_id "MSTRG.204993"; transcript_id "MSTRG.204993.25";
chrX	StringTie	exon	40580953	40581102	1000	+	.	gene_id "MSTRG.204993"; transcript_id "MSTRG.204993.25"; exon_number "1";
chrX	StringTie	exon	40588986	40589116	1000	+	.	gene_id "MSTRG.204993"; transcript_id "MSTRG.204993.25"; exon_number "2";
chrX	StringTie	exon	40591234	40591365	1000	+	.	gene_id "MSTRG.204993"; transcript_id "MSTRG.204993.25"; exon_number "3";
chrX	StringTie	exon	40597249	40597344	1000	+	.	gene_id "MSTRG.204993"; transcript_id "MSTRG.204993.25"; exon_number "4";
chrX	StringTie	exon	40597527	40597664	1000	+	.	gene_id "MSTRG.204993"; transcript_id "MSTRG.204993.25"; exon_number "5";
chrX	StringTie	exon	40598681	40598732	1000	+	.	gene_id "MSTRG.204993"; transcript_id "MSTRG.204993.25"; exon_number "6";
chrX	StringTie	exon	40599593	40599741	1000	+	.	gene_id "MSTRG.204993"; transcript_id "MSTRG.204993.25"; exon_number "7";
chrX	StringTie	exon	40600762	40600881	1000	+	.	gene_id "MSTRG.204993"; transcript_id "MSTRG.204993.25"; exon_number "8";
chrX	StringTie	exon	40605561	40606637	1000	+	.	gene_id "MSTRG.204993"; transcript_id "MSTRG.204993.25"; exon_number "9";
chrX	StringTie	transcript	40561884	40606690	1000	+	.	gene_id "MSTRG.204993"; transcript_id "MSTRG.204993.3";
chrX	StringTie	exon	40561884	40561973	1000	+	.	gene_id "MSTRG.204993"; transcript_id "MSTRG.204993.3"; exon_number "1";
chrX	StringTie	exon	40579707	40579747	1000	+	.	gene_id "MSTRG.204993"; transcript_id "MSTRG.204993.3"; exon_number "2";
chrX	StringTie	exon	40580886	40581102	1000	+	.	gene_id "MSTRG.204993"; transcript_id "MSTRG.204993.3"; exon_number "3";
chrX	StringTie	exon	40588986	40589116	1000	+	.	gene_id "MSTRG.204993"; transcript_id "MSTRG.204993.3"; exon_number "4";
chrX	StringTie	exon	40591234	40591365	1000	+	.	gene_id "MSTRG.204993"; transcript_id "MSTRG.204993.3"; exon_number "5";
chrX	StringTie	exon	40597249	40597344	1000	+	.	gene_id "MSTRG.204993"; transcript_id "MSTRG.204993.3"; exon_number "6";
chrX	StringTie	exon	40597527	40597664	1000	+	.	gene_id "MSTRG.204993"; transcript_id "MSTRG.204993.3"; exon_number "7";
chrX	StringTie	exon	40598681	40598734	1000	+	.	gene_id "MSTRG.204993"; transcript_id "MSTRG.204993.3"; exon_number "8";
chrX	StringTie	exon	40599592	40599741	1000	+	.	gene_id "MSTRG.204993"; transcript_id "MSTRG.204993.3"; exon_number "9";
chrX	StringTie	exon	40600762	40600881	1000	+	.	gene_id "MSTRG.204993"; transcript_id "MSTRG.204993.3"; exon_number "10";
chrX	StringTie	exon	40605561	40606690	1000	+	.	gene_id "MSTRG.204993"; transcript_id "MSTRG.204993.3"; exon_number "11";
chrX	StringTie	transcript	40580990	40606660	1000	+	.	gene_id "MSTRG.204993"; transcript_id "MSTRG.204993.35";
chrX	StringTie	exon	40580990	40581102	1000	+	.	gene_id "MSTRG.204993"; transcript_id "MSTRG.204993.35"; exon_number "1";
chrX	StringTie	exon	40588986	40589116	1000	+	.	gene_id "MSTRG.204993"; transcript_id "MSTRG.204993.35"; exon_number "2";
chrX	StringTie	exon	40591234	40591365	1000	+	.	gene_id "MSTRG.204993"; transcript_id "MSTRG.204993.35"; exon_number "3";
chrX	StringTie	exon	40597327	40597344	1000	+	.	gene_id "MSTRG.204993"; transcript_id "MSTRG.204993.35"; exon_number "4";
chrX	StringTie	exon	40597527	40597664	1000	+	.	gene_id "MSTRG.204993"; transcript_id "MSTRG.204993.35"; exon_number "5";
chrX	StringTie	exon	40598681	40598734	1000	+	.	gene_id "MSTRG.204993"; transcript_id "MSTRG.204993.35"; exon_number "6";
chrX	StringTie	exon	40599592	40599741	1000	+	.	gene_id "MSTRG.204993"; transcript_id "MSTRG.204993.35"; exon_number "7";
chrX	StringTie	exon	40600762	40600881	1000	+	.	gene_id "MSTRG.204993"; transcript_id "MSTRG.204993.35"; exon_number "8";
chrX	StringTie	exon	40605561	40606660	1000	+	.	gene_id "MSTRG.204993"; transcript_id "MSTRG.204993.35"; exon_number "9";
chrX	StringTie	transcript	40588985	40606637	1000	+	.	gene_id "MSTRG.204993"; transcript_id "MSTRG.204993.39";
chrX	StringTie	exon	40588985	40589115	1000	+	.	gene_id "MSTRG.204993"; transcript_id "MSTRG.204993.39"; exon_number "1";
chrX	StringTie	exon	40591234	40591365	1000	+	.	gene_id "MSTRG.204993"; transcript_id "MSTRG.204993.39"; exon_number "2";
chrX	StringTie	exon	40597249	40597344	1000	+	.	gene_id "MSTRG.204993"; transcript_id "MSTRG.204993.39"; exon_number "3";
chrX	StringTie	exon	40597527	40597664	1000	+	.	gene_id "MSTRG.204993"; transcript_id "MSTRG.204993.39"; exon_number "4";
chrX	StringTie	exon	40598681	40598734	1000	+	.	gene_id "MSTRG.204993"; transcript_id "MSTRG.204993.39"; exon_number "5";
chrX	StringTie	exon	40599607	40599741	1000	+	.	gene_id "MSTRG.204993"; transcript_id "MSTRG.204993.39"; exon_number "6";
chrX	StringTie	exon	40600762	40600881	1000	+	.	gene_id "MSTRG.204993"; transcript_id "MSTRG.204993.39"; exon_number "7";
chrX	StringTie	exon	40605561	40606637	1000	+	.	gene_id "MSTRG.204993"; transcript_id "MSTRG.204993.39"; exon_number "8";
chrX	StringTie	transcript	40579160	40606949	1000	+	.	gene_id "MSTRG.204993"; transcript_id "MSTRG.204993.4";
chrX	StringTie	exon	40579160	40579390	1000	+	.	gene_id "MSTRG.204993"; transcript_id "MSTRG.204993.4"; exon_number "1";
chrX	StringTie	exon	40579707	40579747	1000	+	.	gene_id "MSTRG.204993"; transcript_id "MSTRG.204993.4"; exon_number "2";
chrX	StringTie	exon	40580886	40581102	1000	+	.	gene_id "MSTRG.204993"; transcript_id "MSTRG.204993.4"; exon_number "3";
chrX	StringTie	exon	40588986	40589116	1000	+	.	gene_id "MSTRG.204993"; transcript_id "MSTRG.204993.4"; exon_number "4";
chrX	StringTie	exon	40591234	40591365	1000	+	.	gene_id "MSTRG.204993"; transcript_id "MSTRG.204993.4"; exon_number "5";
chrX	StringTie	exon	40597249	40597344	1000	+	.	gene_id "MSTRG.204993"; transcript_id "MSTRG.204993.4"; exon_number "6";
chrX	StringTie	exon	40597527	40597664	1000	+	.	gene_id "MSTRG.204993"; transcript_id "MSTRG.204993.4"; exon_number "7";
chrX	StringTie	exon	40598681	40598734	1000	+	.	gene_id "MSTRG.204993"; transcript_id "MSTRG.204993.4"; exon_number "8";
chrX	StringTie	exon	40599592	40599741	1000	+	.	gene_id "MSTRG.204993"; transcript_id "MSTRG.204993.4"; exon_number "9";
chrX	StringTie	exon	40600762	40600881	1000	+	.	gene_id "MSTRG.204993"; transcript_id "MSTRG.204993.4"; exon_number "10";
chrX	StringTie	exon	40605561	40606949	1000	+	.	gene_id "MSTRG.204993"; transcript_id "MSTRG.204993.4"; exon_number "11";
chrX	StringTie	transcript	40596918	40606637	1000	+	.	gene_id "MSTRG.204993"; transcript_id "MSTRG.204993.44";
chrX	StringTie	exon	40596918	40597344	1000	+	.	gene_id "MSTRG.204993"; transcript_id "MSTRG.204993.44"; exon_number "1";
chrX	StringTie	exon	40597527	40597664	1000	+	.	gene_id "MSTRG.204993"; transcript_id "MSTRG.204993.44"; exon_number "2";
chrX	StringTie	exon	40598681	40599018	1000	+	.	gene_id "MSTRG.204993"; transcript_id "MSTRG.204993.44"; exon_number "3";
chrX	StringTie	exon	40599592	40599741	1000	+	.	gene_id "MSTRG.204993"; transcript_id "MSTRG.204993.44"; exon_number "4";
chrX	StringTie	exon	40600762	40600881	1000	+	.	gene_id "MSTRG.204993"; transcript_id "MSTRG.204993.44"; exon_number "5";
chrX	StringTie	exon	40605561	40606637	1000	+	.	gene_id "MSTRG.204993"; transcript_id "MSTRG.204993.44"; exon_number "6";
chrX	StringTie	transcript	40579372	40606641	1000	+	.	gene_id "MSTRG.204993"; transcript_id "MSTRG.204993.5";
chrX	StringTie	exon	40579372	40579390	1000	+	.	gene_id "MSTRG.204993"; transcript_id "MSTRG.204993.5"; exon_number "1";
chrX	StringTie	exon	40579707	40579747	1000	+	.	gene_id "MSTRG.204993"; transcript_id "MSTRG.204993.5"; exon_number "2";
chrX	StringTie	exon	40588986	40589116	1000	+	.	gene_id "MSTRG.204993"; transcript_id "MSTRG.204993.5"; exon_number "3";
chrX	StringTie	exon	40591234	40591365	1000	+	.	gene_id "MSTRG.204993"; transcript_id "MSTRG.204993.5"; exon_number "4";
chrX	StringTie	exon	40597249	40597344	1000	+	.	gene_id "MSTRG.204993"; transcript_id "MSTRG.204993.5"; exon_number "5";
chrX	StringTie	exon	40597527	40599741	1000	+	.	gene_id "MSTRG.204993"; transcript_id "MSTRG.204993.5"; exon_number "6";
chrX	StringTie	exon	40600762	40600881	1000	+	.	gene_id "MSTRG.204993"; transcript_id "MSTRG.204993.5"; exon_number "7";
chrX	StringTie	exon	40605561	40606641	1000	+	.	gene_id "MSTRG.204993"; transcript_id "MSTRG.204993.5"; exon_number "8";
chrX	StringTie	transcript	40579372	40606690	1000	+	.	gene_id "MSTRG.204993"; transcript_id "MSTRG.204993.6";
chrX	StringTie	exon	40579372	40579390	1000	+	.	gene_id "MSTRG.204993"; transcript_id "MSTRG.204993.6"; exon_number "1";
chrX	StringTie	exon	40579707	40579747	1000	+	.	gene_id "MSTRG.204993"; transcript_id "MSTRG.204993.6"; exon_number "2";
chrX	StringTie	exon	40588986	40589116	1000	+	.	gene_id "MSTRG.204993"; transcript_id "MSTRG.204993.6"; exon_number "3";
chrX	StringTie	exon	40591234	40591365	1000	+	.	gene_id "MSTRG.204993"; transcript_id "MSTRG.204993.6"; exon_number "4";
chrX	StringTie	exon	40597249	40597344	1000	+	.	gene_id "MSTRG.204993"; transcript_id "MSTRG.204993.6"; exon_number "5";
chrX	StringTie	exon	40597527	40597664	1000	+	.	gene_id "MSTRG.204993"; transcript_id "MSTRG.204993.6"; exon_number "6";
chrX	StringTie	exon	40598681	40598732	1000	+	.	gene_id "MSTRG.204993"; transcript_id "MSTRG.204993.6"; exon_number "7";
chrX	StringTie	exon	40599593	40599741	1000	+	.	gene_id "MSTRG.204993"; transcript_id "MSTRG.204993.6"; exon_number "8";
chrX	StringTie	exon	40600762	40600881	1000	+	.	gene_id "MSTRG.204993"; transcript_id "MSTRG.204993.6"; exon_number "9";
chrX	StringTie	exon	40605561	40606690	1000	+	.	gene_id "MSTRG.204993"; transcript_id "MSTRG.204993.6"; exon_number "10";
chrX	StringTie	transcript	40579372	40606638	1000	+	.	gene_id "MSTRG.204993"; transcript_id "MSTRG.204993.7";
chrX	StringTie	exon	40579372	40579390	1000	+	.	gene_id "MSTRG.204993"; transcript_id "MSTRG.204993.7"; exon_number "1";
chrX	StringTie	exon	40579707	40579747	1000	+	.	gene_id "MSTRG.204993"; transcript_id "MSTRG.204993.7"; exon_number "2";
chrX	StringTie	exon	40588986	40589116	1000	+	.	gene_id "MSTRG.204993"; transcript_id "MSTRG.204993.7"; exon_number "3";
chrX	StringTie	exon	40591234	40591365	1000	+	.	gene_id "MSTRG.204993"; transcript_id "MSTRG.204993.7"; exon_number "4";
chrX	StringTie	exon	40597249	40597344	1000	+	.	gene_id "MSTRG.204993"; transcript_id "MSTRG.204993.7"; exon_number "5";
chrX	StringTie	exon	40597527	40597664	1000	+	.	gene_id "MSTRG.204993"; transcript_id "MSTRG.204993.7"; exon_number "6";
chrX	StringTie	exon	40598681	40598734	1000	+	.	gene_id "MSTRG.204993"; transcript_id "MSTRG.204993.7"; exon_number "7";
chrX	StringTie	exon	40599592	40599741	1000	+	.	gene_id "MSTRG.204993"; transcript_id "MSTRG.204993.7"; exon_number "8";
chrX	StringTie	exon	40600769	40600881	1000	+	.	gene_id "MSTRG.204993"; transcript_id "MSTRG.204993.7"; exon_number "9";
chrX	StringTie	exon	40605564	40606638	1000	+	.	gene_id "MSTRG.204993"; transcript_id "MSTRG.204993.7"; exon_number "10";
chrX	StringTie	transcript	40579372	40607139	1000	+	.	gene_id "MSTRG.204993"; transcript_id "MSTRG.204993.8";
chrX	StringTie	exon	40579372	40579390	1000	+	.	gene_id "MSTRG.204993"; transcript_id "MSTRG.204993.8"; exon_number "1";
chrX	StringTie	exon	40579707	40579747	1000	+	.	gene_id "MSTRG.204993"; transcript_id "MSTRG.204993.8"; exon_number "2";
chrX	StringTie	exon	40588986	40589116	1000	+	.	gene_id "MSTRG.204993"; transcript_id "MSTRG.204993.8"; exon_number "3";
chrX	StringTie	exon	40591234	40591365	1000	+	.	gene_id "MSTRG.204993"; transcript_id "MSTRG.204993.8"; exon_number "4";
chrX	StringTie	exon	40597249	40597344	1000	+	.	gene_id "MSTRG.204993"; transcript_id "MSTRG.204993.8"; exon_number "5";
chrX	StringTie	exon	40597527	40597664	1000	+	.	gene_id "MSTRG.204993"; transcript_id "MSTRG.204993.8"; exon_number "6";
chrX	StringTie	exon	40598681	40599018	1000	+	.	gene_id "MSTRG.204993"; transcript_id "MSTRG.204993.8"; exon_number "7";
chrX	StringTie	exon	40599592	40599741	1000	+	.	gene_id "MSTRG.204993"; transcript_id "MSTRG.204993.8"; exon_number "8";
chrX	StringTie	exon	40600762	40600881	1000	+	.	gene_id "MSTRG.204993"; transcript_id "MSTRG.204993.8"; exon_number "9";
chrX	StringTie	exon	40605564	40607139	1000	+	.	gene_id "MSTRG.204993"; transcript_id "MSTRG.204993.8"; exon_number "10";
chrX	StringTie	transcript	40585167	40597084	1000	-	.	gene_id "MSTRG.204994"; transcript_id "MSTRG.204994.1";
chrX	StringTie	exon	40585167	40585847	1000	-	.	gene_id "MSTRG.204994"; transcript_id "MSTRG.204994.1"; exon_number "1";
chrX	StringTie	exon	40597069	40597084	1000	-	.	gene_id "MSTRG.204994"; transcript_id "MSTRG.204994.1"; exon_number "2";
chrX	StringTie	transcript	40608215	40608458	1000	.	.	gene_id "MSTRG.204995"; transcript_id "MSTRG.204995.1";
chrX	StringTie	exon	40608215	40608458	1000	.	.	gene_id "MSTRG.204995"; transcript_id "MSTRG.204995.1"; exon_number "1";
chrX	StringTie	transcript	40611685	40611899	1000	.	.	gene_id "MSTRG.204996"; transcript_id "MSTRG.204996.1";
chrX	StringTie	exon	40611685	40611899	1000	.	.	gene_id "MSTRG.204996"; transcript_id "MSTRG.204996.1"; exon_number "1";
chrX	StringTie	transcript	40612464	40613157	1000	+	.	gene_id "MSTRG.204997"; transcript_id "MSTRG.204997.1";
chrX	StringTie	exon	40612464	40613157	1000	+	.	gene_id "MSTRG.204997"; transcript_id "MSTRG.204997.1"; exon_number "1";
chrX	StringTie	transcript	40613526	40613729	1000	.	.	gene_id "MSTRG.204998"; transcript_id "MSTRG.204998.1";
chrX	StringTie	exon	40613526	40613729	1000	.	.	gene_id "MSTRG.204998"; transcript_id "MSTRG.204998.1"; exon_number "1";
chrX	StringTie	transcript	40614344	40614557	1000	.	.	gene_id "MSTRG.204999"; transcript_id "MSTRG.204999.1";
chrX	StringTie	exon	40614344	40614557	1000	.	.	gene_id "MSTRG.204999"; transcript_id "MSTRG.204999.1"; exon_number "1";
chr1	StringTie	transcript	4212867	4213515	1000	.	.	gene_id "MSTRG.205"; transcript_id "MSTRG.205.1";
chr1	StringTie	exon	4212867	4213515	1000	.	.	gene_id "MSTRG.205"; transcript_id "MSTRG.205.1"; exon_number "1";
chr1	StringTie	transcript	26653995	26658222	1000	.	.	gene_id "MSTRG.2050"; transcript_id "MSTRG.2050.1";
chr1	StringTie	exon	26653995	26658222	1000	.	.	gene_id "MSTRG.2050"; transcript_id "MSTRG.2050.1"; exon_number "1";
chr10	StringTie	transcript	32185385	32187169	1000	.	.	gene_id "MSTRG.20500"; transcript_id "MSTRG.20500.1";
chr10	StringTie	exon	32185385	32187169	1000	.	.	gene_id "MSTRG.20500"; transcript_id "MSTRG.20500.1"; exon_number "1";
chrX	StringTie	transcript	40614957	40615256	1000	.	.	gene_id "MSTRG.205000"; transcript_id "MSTRG.205000.1";
chrX	StringTie	exon	40614957	40615256	1000	.	.	gene_id "MSTRG.205000"; transcript_id "MSTRG.205000.1"; exon_number "1";
chrX	StringTie	transcript	40623566	40624136	1000	+	.	gene_id "MSTRG.205001"; transcript_id "ENST00000423387"; gene_name "MPC1L"; ref_gene_id "ENSG00000238205";
chrX	StringTie	exon	40623566	40624136	1000	+	.	gene_id "MSTRG.205001"; transcript_id "ENST00000423387"; exon_number "1"; gene_name "MPC1L"; ref_gene_id "ENSG00000238205";
chrX	StringTie	transcript	40617448	40624137	1000	+	.	gene_id "MSTRG.205001"; transcript_id "MSTRG.205001.1";
chrX	StringTie	exon	40617448	40617530	1000	+	.	gene_id "MSTRG.205001"; transcript_id "MSTRG.205001.1"; exon_number "1";
chrX	StringTie	exon	40619639	40619780	1000	+	.	gene_id "MSTRG.205001"; transcript_id "MSTRG.205001.1"; exon_number "2";
chrX	StringTie	exon	40621989	40624137	1000	+	.	gene_id "MSTRG.205001"; transcript_id "MSTRG.205001.1"; exon_number "3";
chrX	StringTie	transcript	40617448	40624137	1000	+	.	gene_id "MSTRG.205001"; transcript_id "MSTRG.205001.2";
chrX	StringTie	exon	40617448	40617530	1000	+	.	gene_id "MSTRG.205001"; transcript_id "MSTRG.205001.2"; exon_number "1";
chrX	StringTie	exon	40621989	40624137	1000	+	.	gene_id "MSTRG.205001"; transcript_id "MSTRG.205001.2"; exon_number "2";
chrX	StringTie	transcript	40648306	40735531	1000	-	.	gene_id "MSTRG.205002"; transcript_id "ENST00000324817"; gene_name "MED14"; ref_gene_id "ENSG00000180182";
chrX	StringTie	exon	40648306	40651879	1000	-	.	gene_id "MSTRG.205002"; transcript_id "ENST00000324817"; exon_number "1"; gene_name "MED14"; ref_gene_id "ENSG00000180182";
chrX	StringTie	exon	40654364	40654556	1000	-	.	gene_id "MSTRG.205002"; transcript_id "ENST00000324817"; exon_number "2"; gene_name "MED14"; ref_gene_id "ENSG00000180182";
chrX	StringTie	exon	40654935	40655060	1000	-	.	gene_id "MSTRG.205002"; transcript_id "ENST00000324817"; exon_number "3"; gene_name "MED14"; ref_gene_id "ENSG00000180182";
chrX	StringTie	exon	40659227	40659334	1000	-	.	gene_id "MSTRG.205002"; transcript_id "ENST00000324817"; exon_number "4"; gene_name "MED14"; ref_gene_id "ENSG00000180182";
chrX	StringTie	exon	40659428	40659607	1000	-	.	gene_id "MSTRG.205002"; transcript_id "ENST00000324817"; exon_number "5"; gene_name "MED14"; ref_gene_id "ENSG00000180182";
chrX	StringTie	exon	40662925	40663160	1000	-	.	gene_id "MSTRG.205002"; transcript_id "ENST00000324817"; exon_number "6"; gene_name "MED14"; ref_gene_id "ENSG00000180182";
chrX	StringTie	exon	40664307	40664489	1000	-	.	gene_id "MSTRG.205002"; transcript_id "ENST00000324817"; exon_number "7"; gene_name "MED14"; ref_gene_id "ENSG00000180182";
chrX	StringTie	exon	40666720	40666851	1000	-	.	gene_id "MSTRG.205002"; transcript_id "ENST00000324817"; exon_number "8"; gene_name "MED14"; ref_gene_id "ENSG00000180182";
chrX	StringTie	exon	40671861	40671972	1000	-	.	gene_id "MSTRG.205002"; transcript_id "ENST00000324817"; exon_number "9"; gene_name "MED14"; ref_gene_id "ENSG00000180182";
chrX	StringTie	exon	40675221	40675361	1000	-	.	gene_id "MSTRG.205002"; transcript_id "ENST00000324817"; exon_number "10"; gene_name "MED14"; ref_gene_id "ENSG00000180182";
chrX	StringTie	exon	40679864	40680133	1000	-	.	gene_id "MSTRG.205002"; transcript_id "ENST00000324817"; exon_number "11"; gene_name "MED14"; ref_gene_id "ENSG00000180182";
chrX	StringTie	exon	40680758	40680910	1000	-	.	gene_id "MSTRG.205002"; transcript_id "ENST00000324817"; exon_number "12"; gene_name "MED14"; ref_gene_id "ENSG00000180182";
chrX	StringTie	exon	40681852	40681943	1000	-	.	gene_id "MSTRG.205002"; transcript_id "ENST00000324817"; exon_number "13"; gene_name "MED14"; ref_gene_id "ENSG00000180182";
chrX	StringTie	exon	40682603	40682749	1000	-	.	gene_id "MSTRG.205002"; transcript_id "ENST00000324817"; exon_number "14"; gene_name "MED14"; ref_gene_id "ENSG00000180182";
chrX	StringTie	exon	40682836	40682996	1000	-	.	gene_id "MSTRG.205002"; transcript_id "ENST00000324817"; exon_number "15"; gene_name "MED14"; ref_gene_id "ENSG00000180182";
chrX	StringTie	exon	40688454	40688530	1000	-	.	gene_id "MSTRG.205002"; transcript_id "ENST00000324817"; exon_number "16"; gene_name "MED14"; ref_gene_id "ENSG00000180182";
chrX	StringTie	exon	40692183	40692317	1000	-	.	gene_id "MSTRG.205002"; transcript_id "ENST00000324817"; exon_number "17"; gene_name "MED14"; ref_gene_id "ENSG00000180182";
chrX	StringTie	exon	40692708	40692902	1000	-	.	gene_id "MSTRG.205002"; transcript_id "ENST00000324817"; exon_number "18"; gene_name "MED14"; ref_gene_id "ENSG00000180182";
chrX	StringTie	exon	40697024	40697183	1000	-	.	gene_id "MSTRG.205002"; transcript_id "ENST00000324817"; exon_number "19"; gene_name "MED14"; ref_gene_id "ENSG00000180182";
chrX	StringTie	exon	40701165	40701243	1000	-	.	gene_id "MSTRG.205002"; transcript_id "ENST00000324817"; exon_number "20"; gene_name "MED14"; ref_gene_id "ENSG00000180182";
chrX	StringTie	exon	40703444	40703569	1000	-	.	gene_id "MSTRG.205002"; transcript_id "ENST00000324817"; exon_number "21"; gene_name "MED14"; ref_gene_id "ENSG00000180182";
chrX	StringTie	exon	40709348	40709459	1000	-	.	gene_id "MSTRG.205002"; transcript_id "ENST00000324817"; exon_number "22"; gene_name "MED14"; ref_gene_id "ENSG00000180182";
chrX	StringTie	exon	40709979	40710129	1000	-	.	gene_id "MSTRG.205002"; transcript_id "ENST00000324817"; exon_number "23"; gene_name "MED14"; ref_gene_id "ENSG00000180182";
chrX	StringTie	exon	40711169	40711301	1000	-	.	gene_id "MSTRG.205002"; transcript_id "ENST00000324817"; exon_number "24"; gene_name "MED14"; ref_gene_id "ENSG00000180182";
chrX	StringTie	exon	40712186	40712293	1000	-	.	gene_id "MSTRG.205002"; transcript_id "ENST00000324817"; exon_number "25"; gene_name "MED14"; ref_gene_id "ENSG00000180182";
chrX	StringTie	exon	40712914	40713042	1000	-	.	gene_id "MSTRG.205002"; transcript_id "ENST00000324817"; exon_number "26"; gene_name "MED14"; ref_gene_id "ENSG00000180182";
chrX	StringTie	exon	40713778	40713907	1000	-	.	gene_id "MSTRG.205002"; transcript_id "ENST00000324817"; exon_number "27"; gene_name "MED14"; ref_gene_id "ENSG00000180182";
chrX	StringTie	exon	40714537	40714710	1000	-	.	gene_id "MSTRG.205002"; transcript_id "ENST00000324817"; exon_number "28"; gene_name "MED14"; ref_gene_id "ENSG00000180182";
chrX	StringTie	exon	40726746	40726851	1000	-	.	gene_id "MSTRG.205002"; transcript_id "ENST00000324817"; exon_number "29"; gene_name "MED14"; ref_gene_id "ENSG00000180182";
chrX	StringTie	exon	40729319	40729345	1000	-	.	gene_id "MSTRG.205002"; transcript_id "ENST00000324817"; exon_number "30"; gene_name "MED14"; ref_gene_id "ENSG00000180182";
chrX	StringTie	exon	40735198	40735531	1000	-	.	gene_id "MSTRG.205002"; transcript_id "ENST00000324817"; exon_number "31"; gene_name "MED14"; ref_gene_id "ENSG00000180182";
chrX	StringTie	transcript	40629033	40647547	1000	-	.	gene_id "MSTRG.205002"; transcript_id "ENST00000327877"; gene_name "CXorf38"; ref_gene_id "ENSG00000185753";
chrX	StringTie	exon	40629033	40630162	1000	-	.	gene_id "MSTRG.205002"; transcript_id "ENST00000327877"; exon_number "1"; gene_name "CXorf38"; ref_gene_id "ENSG00000185753";
chrX	StringTie	exon	40630614	40630773	1000	-	.	gene_id "MSTRG.205002"; transcript_id "ENST00000327877"; exon_number "2"; gene_name "CXorf38"; ref_gene_id "ENSG00000185753";
chrX	StringTie	exon	40636533	40636712	1000	-	.	gene_id "MSTRG.205002"; transcript_id "ENST00000327877"; exon_number "3"; gene_name "CXorf38"; ref_gene_id "ENSG00000185753";
chrX	StringTie	exon	40637007	40637156	1000	-	.	gene_id "MSTRG.205002"; transcript_id "ENST00000327877"; exon_number "4"; gene_name "CXorf38"; ref_gene_id "ENSG00000185753";
chrX	StringTie	exon	40639009	40639128	1000	-	.	gene_id "MSTRG.205002"; transcript_id "ENST00000327877"; exon_number "5"; gene_name "CXorf38"; ref_gene_id "ENSG00000185753";
chrX	StringTie	exon	40647007	40647141	1000	-	.	gene_id "MSTRG.205002"; transcript_id "ENST00000327877"; exon_number "6"; gene_name "CXorf38"; ref_gene_id "ENSG00000185753";
chrX	StringTie	exon	40647305	40647547	1000	-	.	gene_id "MSTRG.205002"; transcript_id "ENST00000327877"; exon_number "7"; gene_name "CXorf38"; ref_gene_id "ENSG00000185753";
chrX	StringTie	transcript	40629937	40647521	1000	-	.	gene_id "MSTRG.205002"; transcript_id "ENST00000378421"; gene_name "CXorf38"; ref_gene_id "ENSG00000185753";
chrX	StringTie	exon	40629937	40630162	1000	-	.	gene_id "MSTRG.205002"; transcript_id "ENST00000378421"; exon_number "1"; gene_name "CXorf38"; ref_gene_id "ENSG00000185753";
chrX	StringTie	exon	40630614	40630773	1000	-	.	gene_id "MSTRG.205002"; transcript_id "ENST00000378421"; exon_number "2"; gene_name "CXorf38"; ref_gene_id "ENSG00000185753";
chrX	StringTie	exon	40636533	40636712	1000	-	.	gene_id "MSTRG.205002"; transcript_id "ENST00000378421"; exon_number "3"; gene_name "CXorf38"; ref_gene_id "ENSG00000185753";
chrX	StringTie	exon	40637007	40637156	1000	-	.	gene_id "MSTRG.205002"; transcript_id "ENST00000378421"; exon_number "4"; gene_name "CXorf38"; ref_gene_id "ENSG00000185753";
chrX	StringTie	exon	40639009	40640320	1000	-	.	gene_id "MSTRG.205002"; transcript_id "ENST00000378421"; exon_number "5"; gene_name "CXorf38"; ref_gene_id "ENSG00000185753";
chrX	StringTie	exon	40647007	40647141	1000	-	.	gene_id "MSTRG.205002"; transcript_id "ENST00000378421"; exon_number "6"; gene_name "CXorf38"; ref_gene_id "ENSG00000185753";
chrX	StringTie	exon	40647305	40647521	1000	-	.	gene_id "MSTRG.205002"; transcript_id "ENST00000378421"; exon_number "7"; gene_name "CXorf38"; ref_gene_id "ENSG00000185753";
chrX	StringTie	transcript	40626921	40647554	1000	-	.	gene_id "MSTRG.205002"; transcript_id "ENST00000378426"; gene_name "CXorf38"; ref_gene_id "ENSG00000185753";
chrX	StringTie	exon	40626921	40630773	1000	-	.	gene_id "MSTRG.205002"; transcript_id "ENST00000378426"; exon_number "1"; gene_name "CXorf38"; ref_gene_id "ENSG00000185753";
chrX	StringTie	exon	40636533	40636712	1000	-	.	gene_id "MSTRG.205002"; transcript_id "ENST00000378426"; exon_number "2"; gene_name "CXorf38"; ref_gene_id "ENSG00000185753";
chrX	StringTie	exon	40637007	40637156	1000	-	.	gene_id "MSTRG.205002"; transcript_id "ENST00000378426"; exon_number "3"; gene_name "CXorf38"; ref_gene_id "ENSG00000185753";
chrX	StringTie	exon	40639009	40639172	1000	-	.	gene_id "MSTRG.205002"; transcript_id "ENST00000378426"; exon_number "4"; gene_name "CXorf38"; ref_gene_id "ENSG00000185753";
chrX	StringTie	exon	40647007	40647554	1000	-	.	gene_id "MSTRG.205002"; transcript_id "ENST00000378426"; exon_number "5"; gene_name "CXorf38"; ref_gene_id "ENSG00000185753";
chrX	StringTie	transcript	40649543	40659334	1000	-	.	gene_id "MSTRG.205002"; transcript_id "ENST00000416199"; gene_name "MED14"; ref_gene_id "ENSG00000180182";
chrX	StringTie	exon	40649543	40649672	1000	-	.	gene_id "MSTRG.205002"; transcript_id "ENST00000416199"; exon_number "1"; gene_name "MED14"; ref_gene_id "ENSG00000180182";
chrX	StringTie	exon	40654364	40654556	1000	-	.	gene_id "MSTRG.205002"; transcript_id "ENST00000416199"; exon_number "2"; gene_name "MED14"; ref_gene_id "ENSG00000180182";
chrX	StringTie	exon	40654935	40655060	1000	-	.	gene_id "MSTRG.205002"; transcript_id "ENST00000416199"; exon_number "3"; gene_name "MED14"; ref_gene_id "ENSG00000180182";
chrX	StringTie	exon	40659227	40659334	1000	-	.	gene_id "MSTRG.205002"; transcript_id "ENST00000416199"; exon_number "4"; gene_name "MED14"; ref_gene_id "ENSG00000180182";
chrX	StringTie	transcript	40653872	40664451	1000	-	.	gene_id "MSTRG.205002"; transcript_id "ENST00000433003"; gene_name "MED14"; ref_gene_id "ENSG00000180182";
chrX	StringTie	exon	40653872	40654556	1000	-	.	gene_id "MSTRG.205002"; transcript_id "ENST00000433003"; exon_number "1"; gene_name "MED14"; ref_gene_id "ENSG00000180182";
chrX	StringTie	exon	40654935	40655060	1000	-	.	gene_id "MSTRG.205002"; transcript_id "ENST00000433003"; exon_number "2"; gene_name "MED14"; ref_gene_id "ENSG00000180182";
chrX	StringTie	exon	40659227	40659334	1000	-	.	gene_id "MSTRG.205002"; transcript_id "ENST00000433003"; exon_number "3"; gene_name "MED14"; ref_gene_id "ENSG00000180182";
chrX	StringTie	exon	40659428	40659607	1000	-	.	gene_id "MSTRG.205002"; transcript_id "ENST00000433003"; exon_number "4"; gene_name "MED14"; ref_gene_id "ENSG00000180182";
chrX	StringTie	exon	40662925	40663160	1000	-	.	gene_id "MSTRG.205002"; transcript_id "ENST00000433003"; exon_number "5"; gene_name "MED14"; ref_gene_id "ENSG00000180182";
chrX	StringTie	exon	40664307	40664451	1000	-	.	gene_id "MSTRG.205002"; transcript_id "ENST00000433003"; exon_number "6"; gene_name "MED14"; ref_gene_id "ENSG00000180182";
chrX	StringTie	transcript	40726528	40729540	1000	-	.	gene_id "MSTRG.205002"; transcript_id "ENST00000463072"; gene_name "MED14"; ref_gene_id "ENSG00000180182";
chrX	StringTie	exon	40726528	40726851	1000	-	.	gene_id "MSTRG.205002"; transcript_id "ENST00000463072"; exon_number "1"; gene_name "MED14"; ref_gene_id "ENSG00000180182";
chrX	StringTie	exon	40729319	40729540	1000	-	.	gene_id "MSTRG.205002"; transcript_id "ENST00000463072"; exon_number "2"; gene_name "MED14"; ref_gene_id "ENSG00000180182";
chrX	StringTie	transcript	40659227	40659819	1000	-	.	gene_id "MSTRG.205002"; transcript_id "ENST00000472736"; gene_name "MED14"; ref_gene_id "ENSG00000180182";
chrX	StringTie	exon	40659227	40659334	1000	-	.	gene_id "MSTRG.205002"; transcript_id "ENST00000472736"; exon_number "1"; gene_name "MED14"; ref_gene_id "ENSG00000180182";
chrX	StringTie	exon	40659428	40659819	1000	-	.	gene_id "MSTRG.205002"; transcript_id "ENST00000472736"; exon_number "2"; gene_name "MED14"; ref_gene_id "ENSG00000180182";
chrX	StringTie	transcript	40713832	40735858	1000	-	.	gene_id "MSTRG.205002"; transcript_id "ENST00000482034"; gene_name "MED14"; ref_gene_id "ENSG00000180182";
chrX	StringTie	exon	40713832	40713907	1000	-	.	gene_id "MSTRG.205002"; transcript_id "ENST00000482034"; exon_number "1"; gene_name "MED14"; ref_gene_id "ENSG00000180182";
chrX	StringTie	exon	40714537	40714710	1000	-	.	gene_id "MSTRG.205002"; transcript_id "ENST00000482034"; exon_number "2"; gene_name "MED14"; ref_gene_id "ENSG00000180182";
chrX	StringTie	exon	40726746	40726851	1000	-	.	gene_id "MSTRG.205002"; transcript_id "ENST00000482034"; exon_number "3"; gene_name "MED14"; ref_gene_id "ENSG00000180182";
chrX	StringTie	exon	40729319	40729345	1000	-	.	gene_id "MSTRG.205002"; transcript_id "ENST00000482034"; exon_number "4"; gene_name "MED14"; ref_gene_id "ENSG00000180182";
chrX	StringTie	exon	40735722	40735858	1000	-	.	gene_id "MSTRG.205002"; transcript_id "ENST00000482034"; exon_number "5"; gene_name "MED14"; ref_gene_id "ENSG00000180182";
chrX	StringTie	transcript	40713878	40715051	1000	-	.	gene_id "MSTRG.205002"; transcript_id "ENST00000492219"; gene_name "MED14"; ref_gene_id "ENSG00000180182";
chrX	StringTie	exon	40713878	40713907	1000	-	.	gene_id "MSTRG.205002"; transcript_id "ENST00000492219"; exon_number "1"; gene_name "MED14"; ref_gene_id "ENSG00000180182";
chrX	StringTie	exon	40714537	40715051	1000	-	.	gene_id "MSTRG.205002"; transcript_id "ENST00000492219"; exon_number "2"; gene_name "MED14"; ref_gene_id "ENSG00000180182";
chrX	StringTie	transcript	40726455	40735298	1000	-	.	gene_id "MSTRG.205002"; transcript_id "ENST00000495865"; gene_name "MED14"; ref_gene_id "ENSG00000180182";
chrX	StringTie	exon	40726455	40726851	1000	-	.	gene_id "MSTRG.205002"; transcript_id "ENST00000495865"; exon_number "1"; gene_name "MED14"; ref_gene_id "ENSG00000180182";
chrX	StringTie	exon	40729319	40729345	1000	-	.	gene_id "MSTRG.205002"; transcript_id "ENST00000495865"; exon_number "2"; gene_name "MED14"; ref_gene_id "ENSG00000180182";
chrX	StringTie	exon	40735198	40735298	1000	-	.	gene_id "MSTRG.205002"; transcript_id "ENST00000495865"; exon_number "3"; gene_name "MED14"; ref_gene_id "ENSG00000180182";
chrX	StringTie	transcript	40675221	40682913	1000	-	.	gene_id "MSTRG.205002"; transcript_id "ENST00000496531"; gene_name "MED14"; ref_gene_id "ENSG00000180182";
chrX	StringTie	exon	40675221	40675361	1000	-	.	gene_id "MSTRG.205002"; transcript_id "ENST00000496531"; exon_number "1"; gene_name "MED14"; ref_gene_id "ENSG00000180182";
chrX	StringTie	exon	40680758	40680910	1000	-	.	gene_id "MSTRG.205002"; transcript_id "ENST00000496531"; exon_number "2"; gene_name "MED14"; ref_gene_id "ENSG00000180182";
chrX	StringTie	exon	40681848	40681943	1000	-	.	gene_id "MSTRG.205002"; transcript_id "ENST00000496531"; exon_number "3"; gene_name "MED14"; ref_gene_id "ENSG00000180182";
chrX	StringTie	exon	40682603	40682749	1000	-	.	gene_id "MSTRG.205002"; transcript_id "ENST00000496531"; exon_number "4"; gene_name "MED14"; ref_gene_id "ENSG00000180182";
chrX	StringTie	exon	40682836	40682913	1000	-	.	gene_id "MSTRG.205002"; transcript_id "ENST00000496531"; exon_number "5"; gene_name "MED14"; ref_gene_id "ENSG00000180182";
chrX	StringTie	transcript	40626718	40736540	1000	-	.	gene_id "MSTRG.205002"; transcript_id "MSTRG.205002.1";
chrX	StringTie	exon	40626718	40630162	1000	-	.	gene_id "MSTRG.205002"; transcript_id "MSTRG.205002.1"; exon_number "1";
chrX	StringTie	exon	40630614	40630773	1000	-	.	gene_id "MSTRG.205002"; transcript_id "MSTRG.205002.1"; exon_number "2";
chrX	StringTie	exon	40636533	40636712	1000	-	.	gene_id "MSTRG.205002"; transcript_id "MSTRG.205002.1"; exon_number "3";
chrX	StringTie	exon	40637007	40637156	1000	-	.	gene_id "MSTRG.205002"; transcript_id "MSTRG.205002.1"; exon_number "4";
chrX	StringTie	exon	40639009	40640320	1000	-	.	gene_id "MSTRG.205002"; transcript_id "MSTRG.205002.1"; exon_number "5";
chrX	StringTie	exon	40647007	40651879	1000	-	.	gene_id "MSTRG.205002"; transcript_id "MSTRG.205002.1"; exon_number "6";
chrX	StringTie	exon	40654364	40654556	1000	-	.	gene_id "MSTRG.205002"; transcript_id "MSTRG.205002.1"; exon_number "7";
chrX	StringTie	exon	40654935	40655060	1000	-	.	gene_id "MSTRG.205002"; transcript_id "MSTRG.205002.1"; exon_number "8";
chrX	StringTie	exon	40659227	40659334	1000	-	.	gene_id "MSTRG.205002"; transcript_id "MSTRG.205002.1"; exon_number "9";
chrX	StringTie	exon	40659428	40659607	1000	-	.	gene_id "MSTRG.205002"; transcript_id "MSTRG.205002.1"; exon_number "10";
chrX	StringTie	exon	40662925	40663160	1000	-	.	gene_id "MSTRG.205002"; transcript_id "MSTRG.205002.1"; exon_number "11";
chrX	StringTie	exon	40664307	40664489	1000	-	.	gene_id "MSTRG.205002"; transcript_id "MSTRG.205002.1"; exon_number "12";
chrX	StringTie	exon	40666720	40666851	1000	-	.	gene_id "MSTRG.205002"; transcript_id "MSTRG.205002.1"; exon_number "13";
chrX	StringTie	exon	40671861	40671972	1000	-	.	gene_id "MSTRG.205002"; transcript_id "MSTRG.205002.1"; exon_number "14";
chrX	StringTie	exon	40675221	40675361	1000	-	.	gene_id "MSTRG.205002"; transcript_id "MSTRG.205002.1"; exon_number "15";
chrX	StringTie	exon	40679864	40680133	1000	-	.	gene_id "MSTRG.205002"; transcript_id "MSTRG.205002.1"; exon_number "16";
chrX	StringTie	exon	40680758	40680910	1000	-	.	gene_id "MSTRG.205002"; transcript_id "MSTRG.205002.1"; exon_number "17";
chrX	StringTie	exon	40681852	40681943	1000	-	.	gene_id "MSTRG.205002"; transcript_id "MSTRG.205002.1"; exon_number "18";
chrX	StringTie	exon	40682603	40682749	1000	-	.	gene_id "MSTRG.205002"; transcript_id "MSTRG.205002.1"; exon_number "19";
chrX	StringTie	exon	40682836	40682996	1000	-	.	gene_id "MSTRG.205002"; transcript_id "MSTRG.205002.1"; exon_number "20";
chrX	StringTie	exon	40688454	40688530	1000	-	.	gene_id "MSTRG.205002"; transcript_id "MSTRG.205002.1"; exon_number "21";
chrX	StringTie	exon	40692183	40692317	1000	-	.	gene_id "MSTRG.205002"; transcript_id "MSTRG.205002.1"; exon_number "22";
chrX	StringTie	exon	40692708	40692902	1000	-	.	gene_id "MSTRG.205002"; transcript_id "MSTRG.205002.1"; exon_number "23";
chrX	StringTie	exon	40697024	40697183	1000	-	.	gene_id "MSTRG.205002"; transcript_id "MSTRG.205002.1"; exon_number "24";
chrX	StringTie	exon	40701165	40701243	1000	-	.	gene_id "MSTRG.205002"; transcript_id "MSTRG.205002.1"; exon_number "25";
chrX	StringTie	exon	40703444	40703569	1000	-	.	gene_id "MSTRG.205002"; transcript_id "MSTRG.205002.1"; exon_number "26";
chrX	StringTie	exon	40709348	40709459	1000	-	.	gene_id "MSTRG.205002"; transcript_id "MSTRG.205002.1"; exon_number "27";
chrX	StringTie	exon	40709979	40710129	1000	-	.	gene_id "MSTRG.205002"; transcript_id "MSTRG.205002.1"; exon_number "28";
chrX	StringTie	exon	40711169	40711301	1000	-	.	gene_id "MSTRG.205002"; transcript_id "MSTRG.205002.1"; exon_number "29";
chrX	StringTie	exon	40712186	40712293	1000	-	.	gene_id "MSTRG.205002"; transcript_id "MSTRG.205002.1"; exon_number "30";
chrX	StringTie	exon	40712914	40713042	1000	-	.	gene_id "MSTRG.205002"; transcript_id "MSTRG.205002.1"; exon_number "31";
chrX	StringTie	exon	40713778	40713907	1000	-	.	gene_id "MSTRG.205002"; transcript_id "MSTRG.205002.1"; exon_number "32";
chrX	StringTie	exon	40714537	40714710	1000	-	.	gene_id "MSTRG.205002"; transcript_id "MSTRG.205002.1"; exon_number "33";
chrX	StringTie	exon	40726746	40726851	1000	-	.	gene_id "MSTRG.205002"; transcript_id "MSTRG.205002.1"; exon_number "34";
chrX	StringTie	exon	40729319	40729345	1000	-	.	gene_id "MSTRG.205002"; transcript_id "MSTRG.205002.1"; exon_number "35";
chrX	StringTie	exon	40735858	40736540	1000	-	.	gene_id "MSTRG.205002"; transcript_id "MSTRG.205002.1"; exon_number "36";
chrX	StringTie	transcript	40626886	40647599	1000	-	.	gene_id "MSTRG.205002"; transcript_id "MSTRG.205002.10";
chrX	StringTie	exon	40626886	40628955	1000	-	.	gene_id "MSTRG.205002"; transcript_id "MSTRG.205002.10"; exon_number "1";
chrX	StringTie	exon	40628998	40630162	1000	-	.	gene_id "MSTRG.205002"; transcript_id "MSTRG.205002.10"; exon_number "2";
chrX	StringTie	exon	40630614	40630773	1000	-	.	gene_id "MSTRG.205002"; transcript_id "MSTRG.205002.10"; exon_number "3";
chrX	StringTie	exon	40636533	40636712	1000	-	.	gene_id "MSTRG.205002"; transcript_id "MSTRG.205002.10"; exon_number "4";
chrX	StringTie	exon	40637007	40637156	1000	-	.	gene_id "MSTRG.205002"; transcript_id "MSTRG.205002.10"; exon_number "5";
chrX	StringTie	exon	40639009	40639128	1000	-	.	gene_id "MSTRG.205002"; transcript_id "MSTRG.205002.10"; exon_number "6";
chrX	StringTie	exon	40647305	40647599	1000	-	.	gene_id "MSTRG.205002"; transcript_id "MSTRG.205002.10"; exon_number "7";
chrX	StringTie	transcript	40626900	40647617	1000	-	.	gene_id "MSTRG.205002"; transcript_id "MSTRG.205002.11";
chrX	StringTie	exon	40626900	40628576	1000	-	.	gene_id "MSTRG.205002"; transcript_id "MSTRG.205002.11"; exon_number "1";
chrX	StringTie	exon	40630614	40630773	1000	-	.	gene_id "MSTRG.205002"; transcript_id "MSTRG.205002.11"; exon_number "2";
chrX	StringTie	exon	40636533	40636712	1000	-	.	gene_id "MSTRG.205002"; transcript_id "MSTRG.205002.11"; exon_number "3";
chrX	StringTie	exon	40637007	40637156	1000	-	.	gene_id "MSTRG.205002"; transcript_id "MSTRG.205002.11"; exon_number "4";
chrX	StringTie	exon	40639009	40639128	1000	-	.	gene_id "MSTRG.205002"; transcript_id "MSTRG.205002.11"; exon_number "5";
chrX	StringTie	exon	40647007	40647141	1000	-	.	gene_id "MSTRG.205002"; transcript_id "MSTRG.205002.11"; exon_number "6";
chrX	StringTie	exon	40647305	40647617	1000	-	.	gene_id "MSTRG.205002"; transcript_id "MSTRG.205002.11"; exon_number "7";
chrX	StringTie	transcript	40626919	40647553	1000	-	.	gene_id "MSTRG.205002"; transcript_id "MSTRG.205002.12";
chrX	StringTie	exon	40626919	40630162	1000	-	.	gene_id "MSTRG.205002"; transcript_id "MSTRG.205002.12"; exon_number "1";
chrX	StringTie	exon	40630614	40630773	1000	-	.	gene_id "MSTRG.205002"; transcript_id "MSTRG.205002.12"; exon_number "2";
chrX	StringTie	exon	40637007	40637156	1000	-	.	gene_id "MSTRG.205002"; transcript_id "MSTRG.205002.12"; exon_number "3";
chrX	StringTie	exon	40639009	40639128	1000	-	.	gene_id "MSTRG.205002"; transcript_id "MSTRG.205002.12"; exon_number "4";
chrX	StringTie	exon	40647007	40647553	1000	-	.	gene_id "MSTRG.205002"; transcript_id "MSTRG.205002.12"; exon_number "5";
chrX	StringTie	transcript	40626920	40647557	1000	-	.	gene_id "MSTRG.205002"; transcript_id "MSTRG.205002.13";
chrX	StringTie	exon	40626920	40628576	1000	-	.	gene_id "MSTRG.205002"; transcript_id "MSTRG.205002.13"; exon_number "1";
chrX	StringTie	exon	40630614	40630773	1000	-	.	gene_id "MSTRG.205002"; transcript_id "MSTRG.205002.13"; exon_number "2";
chrX	StringTie	exon	40636533	40636712	1000	-	.	gene_id "MSTRG.205002"; transcript_id "MSTRG.205002.13"; exon_number "3";
chrX	StringTie	exon	40637007	40637156	1000	-	.	gene_id "MSTRG.205002"; transcript_id "MSTRG.205002.13"; exon_number "4";
chrX	StringTie	exon	40639009	40639128	1000	-	.	gene_id "MSTRG.205002"; transcript_id "MSTRG.205002.13"; exon_number "5";
chrX	StringTie	exon	40647007	40647135	1000	-	.	gene_id "MSTRG.205002"; transcript_id "MSTRG.205002.13"; exon_number "6";
chrX	StringTie	exon	40647305	40647557	1000	-	.	gene_id "MSTRG.205002"; transcript_id "MSTRG.205002.13"; exon_number "7";
chrX	StringTie	transcript	40626921	40736155	1000	-	.	gene_id "MSTRG.205002"; transcript_id "MSTRG.205002.14";
chrX	StringTie	exon	40626921	40630162	1000	-	.	gene_id "MSTRG.205002"; transcript_id "MSTRG.205002.14"; exon_number "1";
chrX	StringTie	exon	40630614	40630773	1000	-	.	gene_id "MSTRG.205002"; transcript_id "MSTRG.205002.14"; exon_number "2";
chrX	StringTie	exon	40636533	40636712	1000	-	.	gene_id "MSTRG.205002"; transcript_id "MSTRG.205002.14"; exon_number "3";
chrX	StringTie	exon	40637007	40637156	1000	-	.	gene_id "MSTRG.205002"; transcript_id "MSTRG.205002.14"; exon_number "4";
chrX	StringTie	exon	40639009	40639128	1000	-	.	gene_id "MSTRG.205002"; transcript_id "MSTRG.205002.14"; exon_number "5";
chrX	StringTie	exon	40647007	40647141	1000	-	.	gene_id "MSTRG.205002"; transcript_id "MSTRG.205002.14"; exon_number "6";
chrX	StringTie	exon	40647305	40651879	1000	-	.	gene_id "MSTRG.205002"; transcript_id "MSTRG.205002.14"; exon_number "7";
chrX	StringTie	exon	40654364	40654556	1000	-	.	gene_id "MSTRG.205002"; transcript_id "MSTRG.205002.14"; exon_number "8";
chrX	StringTie	exon	40654935	40655060	1000	-	.	gene_id "MSTRG.205002"; transcript_id "MSTRG.205002.14"; exon_number "9";
chrX	StringTie	exon	40659227	40659334	1000	-	.	gene_id "MSTRG.205002"; transcript_id "MSTRG.205002.14"; exon_number "10";
chrX	StringTie	exon	40659428	40659607	1000	-	.	gene_id "MSTRG.205002"; transcript_id "MSTRG.205002.14"; exon_number "11";
chrX	StringTie	exon	40662925	40663160	1000	-	.	gene_id "MSTRG.205002"; transcript_id "MSTRG.205002.14"; exon_number "12";
chrX	StringTie	exon	40664307	40664489	1000	-	.	gene_id "MSTRG.205002"; transcript_id "MSTRG.205002.14"; exon_number "13";
chrX	StringTie	exon	40666720	40666851	1000	-	.	gene_id "MSTRG.205002"; transcript_id "MSTRG.205002.14"; exon_number "14";
chrX	StringTie	exon	40671861	40671972	1000	-	.	gene_id "MSTRG.205002"; transcript_id "MSTRG.205002.14"; exon_number "15";
chrX	StringTie	exon	40675221	40675361	1000	-	.	gene_id "MSTRG.205002"; transcript_id "MSTRG.205002.14"; exon_number "16";
chrX	StringTie	exon	40679864	40680133	1000	-	.	gene_id "MSTRG.205002"; transcript_id "MSTRG.205002.14"; exon_number "17";
chrX	StringTie	exon	40680758	40680910	1000	-	.	gene_id "MSTRG.205002"; transcript_id "MSTRG.205002.14"; exon_number "18";
chrX	StringTie	exon	40681852	40681943	1000	-	.	gene_id "MSTRG.205002"; transcript_id "MSTRG.205002.14"; exon_number "19";
chrX	StringTie	exon	40682603	40682749	1000	-	.	gene_id "MSTRG.205002"; transcript_id "MSTRG.205002.14"; exon_number "20";
chrX	StringTie	exon	40682836	40682996	1000	-	.	gene_id "MSTRG.205002"; transcript_id "MSTRG.205002.14"; exon_number "21";
chrX	StringTie	exon	40688454	40688530	1000	-	.	gene_id "MSTRG.205002"; transcript_id "MSTRG.205002.14"; exon_number "22";
chrX	StringTie	exon	40692183	40692317	1000	-	.	gene_id "MSTRG.205002"; transcript_id "MSTRG.205002.14"; exon_number "23";
chrX	StringTie	exon	40692708	40692902	1000	-	.	gene_id "MSTRG.205002"; transcript_id "MSTRG.205002.14"; exon_number "24";
chrX	StringTie	exon	40697024	40697183	1000	-	.	gene_id "MSTRG.205002"; transcript_id "MSTRG.205002.14"; exon_number "25";
chrX	StringTie	exon	40701165	40701243	1000	-	.	gene_id "MSTRG.205002"; transcript_id "MSTRG.205002.14"; exon_number "26";
chrX	StringTie	exon	40703444	40703569	1000	-	.	gene_id "MSTRG.205002"; transcript_id "MSTRG.205002.14"; exon_number "27";
chrX	StringTie	exon	40709348	40709459	1000	-	.	gene_id "MSTRG.205002"; transcript_id "MSTRG.205002.14"; exon_number "28";
chrX	StringTie	exon	40709979	40710122	1000	-	.	gene_id "MSTRG.205002"; transcript_id "MSTRG.205002.14"; exon_number "29";
chrX	StringTie	exon	40711169	40711301	1000	-	.	gene_id "MSTRG.205002"; transcript_id "MSTRG.205002.14"; exon_number "30";
chrX	StringTie	exon	40712186	40712293	1000	-	.	gene_id "MSTRG.205002"; transcript_id "MSTRG.205002.14"; exon_number "31";
chrX	StringTie	exon	40712914	40713042	1000	-	.	gene_id "MSTRG.205002"; transcript_id "MSTRG.205002.14"; exon_number "32";
chrX	StringTie	exon	40713778	40713907	1000	-	.	gene_id "MSTRG.205002"; transcript_id "MSTRG.205002.14"; exon_number "33";
chrX	StringTie	exon	40714537	40714710	1000	-	.	gene_id "MSTRG.205002"; transcript_id "MSTRG.205002.14"; exon_number "34";
chrX	StringTie	exon	40726746	40726851	1000	-	.	gene_id "MSTRG.205002"; transcript_id "MSTRG.205002.14"; exon_number "35";
chrX	StringTie	exon	40729319	40729345	1000	-	.	gene_id "MSTRG.205002"; transcript_id "MSTRG.205002.14"; exon_number "36";
chrX	StringTie	exon	40735722	40736155	1000	-	.	gene_id "MSTRG.205002"; transcript_id "MSTRG.205002.14"; exon_number "37";
chrX	StringTie	transcript	40626921	40647636	1000	-	.	gene_id "MSTRG.205002"; transcript_id "MSTRG.205002.15";
chrX	StringTie	exon	40626921	40630162	1000	-	.	gene_id "MSTRG.205002"; transcript_id "MSTRG.205002.15"; exon_number "1";
chrX	StringTie	exon	40630614	40630773	1000	-	.	gene_id "MSTRG.205002"; transcript_id "MSTRG.205002.15"; exon_number "2";
chrX	StringTie	exon	40636533	40636712	1000	-	.	gene_id "MSTRG.205002"; transcript_id "MSTRG.205002.15"; exon_number "3";
chrX	StringTie	exon	40637007	40637156	1000	-	.	gene_id "MSTRG.205002"; transcript_id "MSTRG.205002.15"; exon_number "4";
chrX	StringTie	exon	40639009	40639128	1000	-	.	gene_id "MSTRG.205002"; transcript_id "MSTRG.205002.15"; exon_number "5";
chrX	StringTie	exon	40647007	40647135	1000	-	.	gene_id "MSTRG.205002"; transcript_id "MSTRG.205002.15"; exon_number "6";
chrX	StringTie	exon	40647305	40647636	1000	-	.	gene_id "MSTRG.205002"; transcript_id "MSTRG.205002.15"; exon_number "7";
chrX	StringTie	transcript	40626921	40647659	1000	-	.	gene_id "MSTRG.205002"; transcript_id "MSTRG.205002.16";
chrX	StringTie	exon	40626921	40628576	1000	-	.	gene_id "MSTRG.205002"; transcript_id "MSTRG.205002.16"; exon_number "1";
chrX	StringTie	exon	40630614	40630773	1000	-	.	gene_id "MSTRG.205002"; transcript_id "MSTRG.205002.16"; exon_number "2";
chrX	StringTie	exon	40636533	40636712	1000	-	.	gene_id "MSTRG.205002"; transcript_id "MSTRG.205002.16"; exon_number "3";
chrX	StringTie	exon	40637007	40637156	1000	-	.	gene_id "MSTRG.205002"; transcript_id "MSTRG.205002.16"; exon_number "4";
chrX	StringTie	exon	40639009	40639128	1000	-	.	gene_id "MSTRG.205002"; transcript_id "MSTRG.205002.16"; exon_number "5";
chrX	StringTie	exon	40647305	40647659	1000	-	.	gene_id "MSTRG.205002"; transcript_id "MSTRG.205002.16"; exon_number "6";
chrX	StringTie	transcript	40626921	40647585	1000	-	.	gene_id "MSTRG.205002"; transcript_id "MSTRG.205002.17";
chrX	StringTie	exon	40626921	40630162	1000	-	.	gene_id "MSTRG.205002"; transcript_id "MSTRG.205002.17"; exon_number "1";
chrX	StringTie	exon	40630614	40630773	1000	-	.	gene_id "MSTRG.205002"; transcript_id "MSTRG.205002.17"; exon_number "2";
chrX	StringTie	exon	40636533	40636712	1000	-	.	gene_id "MSTRG.205002"; transcript_id "MSTRG.205002.17"; exon_number "3";
chrX	StringTie	exon	40637007	40637156	1000	-	.	gene_id "MSTRG.205002"; transcript_id "MSTRG.205002.17"; exon_number "4";
chrX	StringTie	exon	40639009	40639172	1000	-	.	gene_id "MSTRG.205002"; transcript_id "MSTRG.205002.17"; exon_number "5";
chrX	StringTie	exon	40647007	40647585	1000	-	.	gene_id "MSTRG.205002"; transcript_id "MSTRG.205002.17"; exon_number "6";
chrX	StringTie	transcript	40626921	40735565	1000	-	.	gene_id "MSTRG.205002"; transcript_id "MSTRG.205002.18";
chrX	StringTie	exon	40626921	40630162	1000	-	.	gene_id "MSTRG.205002"; transcript_id "MSTRG.205002.18"; exon_number "1";
chrX	StringTie	exon	40630614	40630773	1000	-	.	gene_id "MSTRG.205002"; transcript_id "MSTRG.205002.18"; exon_number "2";
chrX	StringTie	exon	40636533	40636712	1000	-	.	gene_id "MSTRG.205002"; transcript_id "MSTRG.205002.18"; exon_number "3";
chrX	StringTie	exon	40637007	40637156	1000	-	.	gene_id "MSTRG.205002"; transcript_id "MSTRG.205002.18"; exon_number "4";
chrX	StringTie	exon	40639009	40639128	1000	-	.	gene_id "MSTRG.205002"; transcript_id "MSTRG.205002.18"; exon_number "5";
chrX	StringTie	exon	40647007	40647141	1000	-	.	gene_id "MSTRG.205002"; transcript_id "MSTRG.205002.18"; exon_number "6";
chrX	StringTie	exon	40647305	40651879	1000	-	.	gene_id "MSTRG.205002"; transcript_id "MSTRG.205002.18"; exon_number "7";
chrX	StringTie	exon	40654364	40654556	1000	-	.	gene_id "MSTRG.205002"; transcript_id "MSTRG.205002.18"; exon_number "8";
chrX	StringTie	exon	40654935	40655060	1000	-	.	gene_id "MSTRG.205002"; transcript_id "MSTRG.205002.18"; exon_number "9";
chrX	StringTie	exon	40659227	40659334	1000	-	.	gene_id "MSTRG.205002"; transcript_id "MSTRG.205002.18"; exon_number "10";
chrX	StringTie	exon	40659428	40659601	1000	-	.	gene_id "MSTRG.205002"; transcript_id "MSTRG.205002.18"; exon_number "11";
chrX	StringTie	exon	40662925	40663160	1000	-	.	gene_id "MSTRG.205002"; transcript_id "MSTRG.205002.18"; exon_number "12";
chrX	StringTie	exon	40664307	40664489	1000	-	.	gene_id "MSTRG.205002"; transcript_id "MSTRG.205002.18"; exon_number "13";
chrX	StringTie	exon	40666720	40666851	1000	-	.	gene_id "MSTRG.205002"; transcript_id "MSTRG.205002.18"; exon_number "14";
chrX	StringTie	exon	40671861	40671972	1000	-	.	gene_id "MSTRG.205002"; transcript_id "MSTRG.205002.18"; exon_number "15";
chrX	StringTie	exon	40675221	40675361	1000	-	.	gene_id "MSTRG.205002"; transcript_id "MSTRG.205002.18"; exon_number "16";
chrX	StringTie	exon	40679864	40680133	1000	-	.	gene_id "MSTRG.205002"; transcript_id "MSTRG.205002.18"; exon_number "17";
chrX	StringTie	exon	40680758	40680910	1000	-	.	gene_id "MSTRG.205002"; transcript_id "MSTRG.205002.18"; exon_number "18";
chrX	StringTie	exon	40681852	40681943	1000	-	.	gene_id "MSTRG.205002"; transcript_id "MSTRG.205002.18"; exon_number "19";
chrX	StringTie	exon	40682603	40682749	1000	-	.	gene_id "MSTRG.205002"; transcript_id "MSTRG.205002.18"; exon_number "20";
chrX	StringTie	exon	40682836	40682996	1000	-	.	gene_id "MSTRG.205002"; transcript_id "MSTRG.205002.18"; exon_number "21";
chrX	StringTie	exon	40688454	40688530	1000	-	.	gene_id "MSTRG.205002"; transcript_id "MSTRG.205002.18"; exon_number "22";
chrX	StringTie	exon	40692183	40692317	1000	-	.	gene_id "MSTRG.205002"; transcript_id "MSTRG.205002.18"; exon_number "23";
chrX	StringTie	exon	40692708	40692902	1000	-	.	gene_id "MSTRG.205002"; transcript_id "MSTRG.205002.18"; exon_number "24";
chrX	StringTie	exon	40697024	40697183	1000	-	.	gene_id "MSTRG.205002"; transcript_id "MSTRG.205002.18"; exon_number "25";
chrX	StringTie	exon	40701165	40701243	1000	-	.	gene_id "MSTRG.205002"; transcript_id "MSTRG.205002.18"; exon_number "26";
chrX	StringTie	exon	40703444	40703569	1000	-	.	gene_id "MSTRG.205002"; transcript_id "MSTRG.205002.18"; exon_number "27";
chrX	StringTie	exon	40709348	40709459	1000	-	.	gene_id "MSTRG.205002"; transcript_id "MSTRG.205002.18"; exon_number "28";
chrX	StringTie	exon	40709979	40710129	1000	-	.	gene_id "MSTRG.205002"; transcript_id "MSTRG.205002.18"; exon_number "29";
chrX	StringTie	exon	40711169	40711301	1000	-	.	gene_id "MSTRG.205002"; transcript_id "MSTRG.205002.18"; exon_number "30";
chrX	StringTie	exon	40712186	40712293	1000	-	.	gene_id "MSTRG.205002"; transcript_id "MSTRG.205002.18"; exon_number "31";
chrX	StringTie	exon	40712914	40713042	1000	-	.	gene_id "MSTRG.205002"; transcript_id "MSTRG.205002.18"; exon_number "32";
chrX	StringTie	exon	40713778	40713907	1000	-	.	gene_id "MSTRG.205002"; transcript_id "MSTRG.205002.18"; exon_number "33";
chrX	StringTie	exon	40714537	40714710	1000	-	.	gene_id "MSTRG.205002"; transcript_id "MSTRG.205002.18"; exon_number "34";
chrX	StringTie	exon	40726746	40726851	1000	-	.	gene_id "MSTRG.205002"; transcript_id "MSTRG.205002.18"; exon_number "35";
chrX	StringTie	exon	40729319	40729345	1000	-	.	gene_id "MSTRG.205002"; transcript_id "MSTRG.205002.18"; exon_number "36";
chrX	StringTie	exon	40735198	40735565	1000	-	.	gene_id "MSTRG.205002"; transcript_id "MSTRG.205002.18"; exon_number "37";
chrX	StringTie	transcript	40626921	40647543	1000	-	.	gene_id "MSTRG.205002"; transcript_id "MSTRG.205002.19";
chrX	StringTie	exon	40626921	40628576	1000	-	.	gene_id "MSTRG.205002"; transcript_id "MSTRG.205002.19"; exon_number "1";
chrX	StringTie	exon	40630614	40630773	1000	-	.	gene_id "MSTRG.205002"; transcript_id "MSTRG.205002.19"; exon_number "2";
chrX	StringTie	exon	40636533	40636712	1000	-	.	gene_id "MSTRG.205002"; transcript_id "MSTRG.205002.19"; exon_number "3";
chrX	StringTie	exon	40637007	40637156	1000	-	.	gene_id "MSTRG.205002"; transcript_id "MSTRG.205002.19"; exon_number "4";
chrX	StringTie	exon	40647007	40647543	1000	-	.	gene_id "MSTRG.205002"; transcript_id "MSTRG.205002.19"; exon_number "5";
chrX	StringTie	transcript	40626758	40736590	1000	-	.	gene_id "MSTRG.205002"; transcript_id "MSTRG.205002.2";
chrX	StringTie	exon	40626758	40630162	1000	-	.	gene_id "MSTRG.205002"; transcript_id "MSTRG.205002.2"; exon_number "1";
chrX	StringTie	exon	40630614	40630773	1000	-	.	gene_id "MSTRG.205002"; transcript_id "MSTRG.205002.2"; exon_number "2";
chrX	StringTie	exon	40636533	40636712	1000	-	.	gene_id "MSTRG.205002"; transcript_id "MSTRG.205002.2"; exon_number "3";
chrX	StringTie	exon	40637007	40637156	1000	-	.	gene_id "MSTRG.205002"; transcript_id "MSTRG.205002.2"; exon_number "4";
chrX	StringTie	exon	40639009	40639128	1000	-	.	gene_id "MSTRG.205002"; transcript_id "MSTRG.205002.2"; exon_number "5";
chrX	StringTie	exon	40647007	40651879	1000	-	.	gene_id "MSTRG.205002"; transcript_id "MSTRG.205002.2"; exon_number "6";
chrX	StringTie	exon	40654364	40654556	1000	-	.	gene_id "MSTRG.205002"; transcript_id "MSTRG.205002.2"; exon_number "7";
chrX	StringTie	exon	40654935	40655060	1000	-	.	gene_id "MSTRG.205002"; transcript_id "MSTRG.205002.2"; exon_number "8";
chrX	StringTie	exon	40659227	40659334	1000	-	.	gene_id "MSTRG.205002"; transcript_id "MSTRG.205002.2"; exon_number "9";
chrX	StringTie	exon	40659428	40659607	1000	-	.	gene_id "MSTRG.205002"; transcript_id "MSTRG.205002.2"; exon_number "10";
chrX	StringTie	exon	40662925	40663160	1000	-	.	gene_id "MSTRG.205002"; transcript_id "MSTRG.205002.2"; exon_number "11";
chrX	StringTie	exon	40664307	40664489	1000	-	.	gene_id "MSTRG.205002"; transcript_id "MSTRG.205002.2"; exon_number "12";
chrX	StringTie	exon	40666720	40666851	1000	-	.	gene_id "MSTRG.205002"; transcript_id "MSTRG.205002.2"; exon_number "13";
chrX	StringTie	exon	40671861	40671972	1000	-	.	gene_id "MSTRG.205002"; transcript_id "MSTRG.205002.2"; exon_number "14";
chrX	StringTie	exon	40675221	40675361	1000	-	.	gene_id "MSTRG.205002"; transcript_id "MSTRG.205002.2"; exon_number "15";
chrX	StringTie	exon	40679864	40680133	1000	-	.	gene_id "MSTRG.205002"; transcript_id "MSTRG.205002.2"; exon_number "16";
chrX	StringTie	exon	40680758	40680910	1000	-	.	gene_id "MSTRG.205002"; transcript_id "MSTRG.205002.2"; exon_number "17";
chrX	StringTie	exon	40681852	40681943	1000	-	.	gene_id "MSTRG.205002"; transcript_id "MSTRG.205002.2"; exon_number "18";
chrX	StringTie	exon	40682603	40682749	1000	-	.	gene_id "MSTRG.205002"; transcript_id "MSTRG.205002.2"; exon_number "19";
chrX	StringTie	exon	40682836	40682996	1000	-	.	gene_id "MSTRG.205002"; transcript_id "MSTRG.205002.2"; exon_number "20";
chrX	StringTie	exon	40688454	40688530	1000	-	.	gene_id "MSTRG.205002"; transcript_id "MSTRG.205002.2"; exon_number "21";
chrX	StringTie	exon	40692183	40692317	1000	-	.	gene_id "MSTRG.205002"; transcript_id "MSTRG.205002.2"; exon_number "22";
chrX	StringTie	exon	40692708	40692902	1000	-	.	gene_id "MSTRG.205002"; transcript_id "MSTRG.205002.2"; exon_number "23";
chrX	StringTie	exon	40697024	40697183	1000	-	.	gene_id "MSTRG.205002"; transcript_id "MSTRG.205002.2"; exon_number "24";
chrX	StringTie	exon	40701165	40701243	1000	-	.	gene_id "MSTRG.205002"; transcript_id "MSTRG.205002.2"; exon_number "25";
chrX	StringTie	exon	40703444	40703569	1000	-	.	gene_id "MSTRG.205002"; transcript_id "MSTRG.205002.2"; exon_number "26";
chrX	StringTie	exon	40709348	40709459	1000	-	.	gene_id "MSTRG.205002"; transcript_id "MSTRG.205002.2"; exon_number "27";
chrX	StringTie	exon	40709979	40710129	1000	-	.	gene_id "MSTRG.205002"; transcript_id "MSTRG.205002.2"; exon_number "28";
chrX	StringTie	exon	40711169	40711301	1000	-	.	gene_id "MSTRG.205002"; transcript_id "MSTRG.205002.2"; exon_number "29";
chrX	StringTie	exon	40712186	40712293	1000	-	.	gene_id "MSTRG.205002"; transcript_id "MSTRG.205002.2"; exon_number "30";
chrX	StringTie	exon	40712914	40713042	1000	-	.	gene_id "MSTRG.205002"; transcript_id "MSTRG.205002.2"; exon_number "31";
chrX	StringTie	exon	40713778	40713907	1000	-	.	gene_id "MSTRG.205002"; transcript_id "MSTRG.205002.2"; exon_number "32";
chrX	StringTie	exon	40714537	40714710	1000	-	.	gene_id "MSTRG.205002"; transcript_id "MSTRG.205002.2"; exon_number "33";
chrX	StringTie	exon	40726746	40726851	1000	-	.	gene_id "MSTRG.205002"; transcript_id "MSTRG.205002.2"; exon_number "34";
chrX	StringTie	exon	40729319	40729345	1000	-	.	gene_id "MSTRG.205002"; transcript_id "MSTRG.205002.2"; exon_number "35";
chrX	StringTie	exon	40735722	40736590	1000	-	.	gene_id "MSTRG.205002"; transcript_id "MSTRG.205002.2"; exon_number "36";
chrX	StringTie	transcript	40626921	40647542	1000	-	.	gene_id "MSTRG.205002"; transcript_id "MSTRG.205002.20";
chrX	StringTie	exon	40626921	40628889	1000	-	.	gene_id "MSTRG.205002"; transcript_id "MSTRG.205002.20"; exon_number "1";
chrX	StringTie	exon	40628956	40630773	1000	-	.	gene_id "MSTRG.205002"; transcript_id "MSTRG.205002.20"; exon_number "2";
chrX	StringTie	exon	40636533	40636712	1000	-	.	gene_id "MSTRG.205002"; transcript_id "MSTRG.205002.20"; exon_number "3";
chrX	StringTie	exon	40637007	40637156	1000	-	.	gene_id "MSTRG.205002"; transcript_id "MSTRG.205002.20"; exon_number "4";
chrX	StringTie	exon	40639009	40639128	1000	-	.	gene_id "MSTRG.205002"; transcript_id "MSTRG.205002.20"; exon_number "5";
chrX	StringTie	exon	40647305	40647542	1000	-	.	gene_id "MSTRG.205002"; transcript_id "MSTRG.205002.20"; exon_number "6";
chrX	StringTie	transcript	40626921	40640253	1000	-	.	gene_id "MSTRG.205002"; transcript_id "MSTRG.205002.21";
chrX	StringTie	exon	40626921	40630162	1000	-	.	gene_id "MSTRG.205002"; transcript_id "MSTRG.205002.21"; exon_number "1";
chrX	StringTie	exon	40630614	40630773	1000	-	.	gene_id "MSTRG.205002"; transcript_id "MSTRG.205002.21"; exon_number "2";
chrX	StringTie	exon	40636533	40636712	1000	-	.	gene_id "MSTRG.205002"; transcript_id "MSTRG.205002.21"; exon_number "3";
chrX	StringTie	exon	40637007	40637156	1000	-	.	gene_id "MSTRG.205002"; transcript_id "MSTRG.205002.21"; exon_number "4";
chrX	StringTie	exon	40639009	40639128	1000	-	.	gene_id "MSTRG.205002"; transcript_id "MSTRG.205002.21"; exon_number "5";
chrX	StringTie	exon	40640220	40640253	1000	-	.	gene_id "MSTRG.205002"; transcript_id "MSTRG.205002.21"; exon_number "6";
chrX	StringTie	transcript	40626921	40647553	1000	-	.	gene_id "MSTRG.205002"; transcript_id "MSTRG.205002.22";
chrX	StringTie	exon	40626921	40630162	1000	-	.	gene_id "MSTRG.205002"; transcript_id "MSTRG.205002.22"; exon_number "1";
chrX	StringTie	exon	40630614	40630773	1000	-	.	gene_id "MSTRG.205002"; transcript_id "MSTRG.205002.22"; exon_number "2";
chrX	StringTie	exon	40637007	40637156	1000	-	.	gene_id "MSTRG.205002"; transcript_id "MSTRG.205002.22"; exon_number "3";
chrX	StringTie	exon	40639009	40639128	1000	-	.	gene_id "MSTRG.205002"; transcript_id "MSTRG.205002.22"; exon_number "4";
chrX	StringTie	exon	40640287	40640320	1000	-	.	gene_id "MSTRG.205002"; transcript_id "MSTRG.205002.22"; exon_number "5";
chrX	StringTie	exon	40647007	40647553	1000	-	.	gene_id "MSTRG.205002"; transcript_id "MSTRG.205002.22"; exon_number "6";
chrX	StringTie	transcript	40626921	40647614	1000	-	.	gene_id "MSTRG.205002"; transcript_id "MSTRG.205002.23";
chrX	StringTie	exon	40626921	40630773	1000	-	.	gene_id "MSTRG.205002"; transcript_id "MSTRG.205002.23"; exon_number "1";
chrX	StringTie	exon	40636533	40636712	1000	-	.	gene_id "MSTRG.205002"; transcript_id "MSTRG.205002.23"; exon_number "2";
chrX	StringTie	exon	40637007	40637156	1000	-	.	gene_id "MSTRG.205002"; transcript_id "MSTRG.205002.23"; exon_number "3";
chrX	StringTie	exon	40639009	40640320	1000	-	.	gene_id "MSTRG.205002"; transcript_id "MSTRG.205002.23"; exon_number "4";
chrX	StringTie	exon	40647007	40647135	1000	-	.	gene_id "MSTRG.205002"; transcript_id "MSTRG.205002.23"; exon_number "5";
chrX	StringTie	exon	40647305	40647614	1000	-	.	gene_id "MSTRG.205002"; transcript_id "MSTRG.205002.23"; exon_number "6";
chrX	StringTie	transcript	40626921	40647550	1000	-	.	gene_id "MSTRG.205002"; transcript_id "MSTRG.205002.24";
chrX	StringTie	exon	40626921	40628868	1000	-	.	gene_id "MSTRG.205002"; transcript_id "MSTRG.205002.24"; exon_number "1";
chrX	StringTie	exon	40628906	40630162	1000	-	.	gene_id "MSTRG.205002"; transcript_id "MSTRG.205002.24"; exon_number "2";
chrX	StringTie	exon	40630614	40630773	1000	-	.	gene_id "MSTRG.205002"; transcript_id "MSTRG.205002.24"; exon_number "3";
chrX	StringTie	exon	40636533	40636712	1000	-	.	gene_id "MSTRG.205002"; transcript_id "MSTRG.205002.24"; exon_number "4";
chrX	StringTie	exon	40637007	40637156	1000	-	.	gene_id "MSTRG.205002"; transcript_id "MSTRG.205002.24"; exon_number "5";
chrX	StringTie	exon	40639009	40639128	1000	-	.	gene_id "MSTRG.205002"; transcript_id "MSTRG.205002.24"; exon_number "6";
chrX	StringTie	exon	40647007	40647550	1000	-	.	gene_id "MSTRG.205002"; transcript_id "MSTRG.205002.24"; exon_number "7";
chrX	StringTie	transcript	40626921	40647562	1000	-	.	gene_id "MSTRG.205002"; transcript_id "MSTRG.205002.25";
chrX	StringTie	exon	40626921	40628801	1000	-	.	gene_id "MSTRG.205002"; transcript_id "MSTRG.205002.25"; exon_number "1";
chrX	StringTie	exon	40628956	40630162	1000	-	.	gene_id "MSTRG.205002"; transcript_id "MSTRG.205002.25"; exon_number "2";
chrX	StringTie	exon	40630614	40630773	1000	-	.	gene_id "MSTRG.205002"; transcript_id "MSTRG.205002.25"; exon_number "3";
chrX	StringTie	exon	40636533	40636712	1000	-	.	gene_id "MSTRG.205002"; transcript_id "MSTRG.205002.25"; exon_number "4";
chrX	StringTie	exon	40637007	40637156	1000	-	.	gene_id "MSTRG.205002"; transcript_id "MSTRG.205002.25"; exon_number "5";
chrX	StringTie	exon	40639009	40639128	1000	-	.	gene_id "MSTRG.205002"; transcript_id "MSTRG.205002.25"; exon_number "6";
chrX	StringTie	exon	40647305	40647562	1000	-	.	gene_id "MSTRG.205002"; transcript_id "MSTRG.205002.25"; exon_number "7";
chrX	StringTie	transcript	40626921	40647558	1000	-	.	gene_id "MSTRG.205002"; transcript_id "MSTRG.205002.26";
chrX	StringTie	exon	40626921	40629392	1000	-	.	gene_id "MSTRG.205002"; transcript_id "MSTRG.205002.26"; exon_number "1";
chrX	StringTie	exon	40629520	40630162	1000	-	.	gene_id "MSTRG.205002"; transcript_id "MSTRG.205002.26"; exon_number "2";
chrX	StringTie	exon	40630614	40630773	1000	-	.	gene_id "MSTRG.205002"; transcript_id "MSTRG.205002.26"; exon_number "3";
chrX	StringTie	exon	40636533	40636712	1000	-	.	gene_id "MSTRG.205002"; transcript_id "MSTRG.205002.26"; exon_number "4";
chrX	StringTie	exon	40637007	40637156	1000	-	.	gene_id "MSTRG.205002"; transcript_id "MSTRG.205002.26"; exon_number "5";
chrX	StringTie	exon	40639009	40639128	1000	-	.	gene_id "MSTRG.205002"; transcript_id "MSTRG.205002.26"; exon_number "6";
chrX	StringTie	exon	40647007	40647558	1000	-	.	gene_id "MSTRG.205002"; transcript_id "MSTRG.205002.26"; exon_number "7";
chrX	StringTie	transcript	40626921	40647553	1000	-	.	gene_id "MSTRG.205002"; transcript_id "MSTRG.205002.27";
chrX	StringTie	exon	40626921	40628853	1000	-	.	gene_id "MSTRG.205002"; transcript_id "MSTRG.205002.27"; exon_number "1";
chrX	StringTie	exon	40628966	40630162	1000	-	.	gene_id "MSTRG.205002"; transcript_id "MSTRG.205002.27"; exon_number "2";
chrX	StringTie	exon	40630614	40630773	1000	-	.	gene_id "MSTRG.205002"; transcript_id "MSTRG.205002.27"; exon_number "3";
chrX	StringTie	exon	40636533	40636712	1000	-	.	gene_id "MSTRG.205002"; transcript_id "MSTRG.205002.27"; exon_number "4";
chrX	StringTie	exon	40637007	40637156	1000	-	.	gene_id "MSTRG.205002"; transcript_id "MSTRG.205002.27"; exon_number "5";
chrX	StringTie	exon	40639009	40639128	1000	-	.	gene_id "MSTRG.205002"; transcript_id "MSTRG.205002.27"; exon_number "6";
chrX	StringTie	exon	40647007	40647553	1000	-	.	gene_id "MSTRG.205002"; transcript_id "MSTRG.205002.27"; exon_number "7";
chrX	StringTie	transcript	40626921	40647553	1000	-	.	gene_id "MSTRG.205002"; transcript_id "MSTRG.205002.28";
chrX	StringTie	exon	40626921	40628905	1000	-	.	gene_id "MSTRG.205002"; transcript_id "MSTRG.205002.28"; exon_number "1";
chrX	StringTie	exon	40628982	40630162	1000	-	.	gene_id "MSTRG.205002"; transcript_id "MSTRG.205002.28"; exon_number "2";
chrX	StringTie	exon	40630614	40630773	1000	-	.	gene_id "MSTRG.205002"; transcript_id "MSTRG.205002.28"; exon_number "3";
chrX	StringTie	exon	40636533	40636712	1000	-	.	gene_id "MSTRG.205002"; transcript_id "MSTRG.205002.28"; exon_number "4";
chrX	StringTie	exon	40637007	40637156	1000	-	.	gene_id "MSTRG.205002"; transcript_id "MSTRG.205002.28"; exon_number "5";
chrX	StringTie	exon	40639009	40639128	1000	-	.	gene_id "MSTRG.205002"; transcript_id "MSTRG.205002.28"; exon_number "6";
chrX	StringTie	exon	40647305	40647553	1000	-	.	gene_id "MSTRG.205002"; transcript_id "MSTRG.205002.28"; exon_number "7";
chrX	StringTie	transcript	40626921	40647553	1000	-	.	gene_id "MSTRG.205002"; transcript_id "MSTRG.205002.29";
chrX	StringTie	exon	40626921	40627061	1000	-	.	gene_id "MSTRG.205002"; transcript_id "MSTRG.205002.29"; exon_number "1";
chrX	StringTie	exon	40627132	40628576	1000	-	.	gene_id "MSTRG.205002"; transcript_id "MSTRG.205002.29"; exon_number "2";
chrX	StringTie	exon	40630614	40630773	1000	-	.	gene_id "MSTRG.205002"; transcript_id "MSTRG.205002.29"; exon_number "3";
chrX	StringTie	exon	40636533	40636712	1000	-	.	gene_id "MSTRG.205002"; transcript_id "MSTRG.205002.29"; exon_number "4";
chrX	StringTie	exon	40637007	40637156	1000	-	.	gene_id "MSTRG.205002"; transcript_id "MSTRG.205002.29"; exon_number "5";
chrX	StringTie	exon	40639009	40639128	1000	-	.	gene_id "MSTRG.205002"; transcript_id "MSTRG.205002.29"; exon_number "6";
chrX	StringTie	exon	40647305	40647553	1000	-	.	gene_id "MSTRG.205002"; transcript_id "MSTRG.205002.29"; exon_number "7";
chrX	StringTie	transcript	40626768	40735945	1000	-	.	gene_id "MSTRG.205002"; transcript_id "MSTRG.205002.3";
chrX	StringTie	exon	40626768	40630162	1000	-	.	gene_id "MSTRG.205002"; transcript_id "MSTRG.205002.3"; exon_number "1";
chrX	StringTie	exon	40630614	40630773	1000	-	.	gene_id "MSTRG.205002"; transcript_id "MSTRG.205002.3"; exon_number "2";
chrX	StringTie	exon	40636533	40636712	1000	-	.	gene_id "MSTRG.205002"; transcript_id "MSTRG.205002.3"; exon_number "3";
chrX	StringTie	exon	40637007	40637156	1000	-	.	gene_id "MSTRG.205002"; transcript_id "MSTRG.205002.3"; exon_number "4";
chrX	StringTie	exon	40639009	40639128	1000	-	.	gene_id "MSTRG.205002"; transcript_id "MSTRG.205002.3"; exon_number "5";
chrX	StringTie	exon	40647305	40651879	1000	-	.	gene_id "MSTRG.205002"; transcript_id "MSTRG.205002.3"; exon_number "6";
chrX	StringTie	exon	40654364	40654556	1000	-	.	gene_id "MSTRG.205002"; transcript_id "MSTRG.205002.3"; exon_number "7";
chrX	StringTie	exon	40654935	40655060	1000	-	.	gene_id "MSTRG.205002"; transcript_id "MSTRG.205002.3"; exon_number "8";
chrX	StringTie	exon	40659227	40659334	1000	-	.	gene_id "MSTRG.205002"; transcript_id "MSTRG.205002.3"; exon_number "9";
chrX	StringTie	exon	40659428	40659607	1000	-	.	gene_id "MSTRG.205002"; transcript_id "MSTRG.205002.3"; exon_number "10";
chrX	StringTie	exon	40662925	40663160	1000	-	.	gene_id "MSTRG.205002"; transcript_id "MSTRG.205002.3"; exon_number "11";
chrX	StringTie	exon	40664307	40664489	1000	-	.	gene_id "MSTRG.205002"; transcript_id "MSTRG.205002.3"; exon_number "12";
chrX	StringTie	exon	40666720	40666851	1000	-	.	gene_id "MSTRG.205002"; transcript_id "MSTRG.205002.3"; exon_number "13";
chrX	StringTie	exon	40671861	40671972	1000	-	.	gene_id "MSTRG.205002"; transcript_id "MSTRG.205002.3"; exon_number "14";
chrX	StringTie	exon	40675221	40675361	1000	-	.	gene_id "MSTRG.205002"; transcript_id "MSTRG.205002.3"; exon_number "15";
chrX	StringTie	exon	40679864	40680133	1000	-	.	gene_id "MSTRG.205002"; transcript_id "MSTRG.205002.3"; exon_number "16";
chrX	StringTie	exon	40680758	40680910	1000	-	.	gene_id "MSTRG.205002"; transcript_id "MSTRG.205002.3"; exon_number "17";
chrX	StringTie	exon	40681852	40681943	1000	-	.	gene_id "MSTRG.205002"; transcript_id "MSTRG.205002.3"; exon_number "18";
chrX	StringTie	exon	40682603	40682749	1000	-	.	gene_id "MSTRG.205002"; transcript_id "MSTRG.205002.3"; exon_number "19";
chrX	StringTie	exon	40682836	40682996	1000	-	.	gene_id "MSTRG.205002"; transcript_id "MSTRG.205002.3"; exon_number "20";
chrX	StringTie	exon	40688454	40688530	1000	-	.	gene_id "MSTRG.205002"; transcript_id "MSTRG.205002.3"; exon_number "21";
chrX	StringTie	exon	40692183	40692317	1000	-	.	gene_id "MSTRG.205002"; transcript_id "MSTRG.205002.3"; exon_number "22";
chrX	StringTie	exon	40692708	40692902	1000	-	.	gene_id "MSTRG.205002"; transcript_id "MSTRG.205002.3"; exon_number "23";
chrX	StringTie	exon	40697024	40697183	1000	-	.	gene_id "MSTRG.205002"; transcript_id "MSTRG.205002.3"; exon_number "24";
chrX	StringTie	exon	40701165	40701243	1000	-	.	gene_id "MSTRG.205002"; transcript_id "MSTRG.205002.3"; exon_number "25";
chrX	StringTie	exon	40703444	40703569	1000	-	.	gene_id "MSTRG.205002"; transcript_id "MSTRG.205002.3"; exon_number "26";
chrX	StringTie	exon	40709348	40709459	1000	-	.	gene_id "MSTRG.205002"; transcript_id "MSTRG.205002.3"; exon_number "27";
chrX	StringTie	exon	40709979	40710129	1000	-	.	gene_id "MSTRG.205002"; transcript_id "MSTRG.205002.3"; exon_number "28";
chrX	StringTie	exon	40711169	40711301	1000	-	.	gene_id "MSTRG.205002"; transcript_id "MSTRG.205002.3"; exon_number "29";
chrX	StringTie	exon	40712186	40712293	1000	-	.	gene_id "MSTRG.205002"; transcript_id "MSTRG.205002.3"; exon_number "30";
chrX	StringTie	exon	40712914	40713042	1000	-	.	gene_id "MSTRG.205002"; transcript_id "MSTRG.205002.3"; exon_number "31";
chrX	StringTie	exon	40713778	40713907	1000	-	.	gene_id "MSTRG.205002"; transcript_id "MSTRG.205002.3"; exon_number "32";
chrX	StringTie	exon	40714537	40714710	1000	-	.	gene_id "MSTRG.205002"; transcript_id "MSTRG.205002.3"; exon_number "33";
chrX	StringTie	exon	40726746	40726851	1000	-	.	gene_id "MSTRG.205002"; transcript_id "MSTRG.205002.3"; exon_number "34";
chrX	StringTie	exon	40729319	40729345	1000	-	.	gene_id "MSTRG.205002"; transcript_id "MSTRG.205002.3"; exon_number "35";
chrX	StringTie	exon	40735722	40735945	1000	-	.	gene_id "MSTRG.205002"; transcript_id "MSTRG.205002.3"; exon_number "36";
chrX	StringTie	transcript	40626921	40647553	1000	-	.	gene_id "MSTRG.205002"; transcript_id "MSTRG.205002.30";
chrX	StringTie	exon	40626921	40629105	1000	-	.	gene_id "MSTRG.205002"; transcript_id "MSTRG.205002.30"; exon_number "1";
chrX	StringTie	exon	40629138	40630773	1000	-	.	gene_id "MSTRG.205002"; transcript_id "MSTRG.205002.30"; exon_number "2";
chrX	StringTie	exon	40636533	40636712	1000	-	.	gene_id "MSTRG.205002"; transcript_id "MSTRG.205002.30"; exon_number "3";
chrX	StringTie	exon	40637007	40637156	1000	-	.	gene_id "MSTRG.205002"; transcript_id "MSTRG.205002.30"; exon_number "4";
chrX	StringTie	exon	40639009	40639128	1000	-	.	gene_id "MSTRG.205002"; transcript_id "MSTRG.205002.30"; exon_number "5";
chrX	StringTie	exon	40647007	40647141	1000	-	.	gene_id "MSTRG.205002"; transcript_id "MSTRG.205002.30"; exon_number "6";
chrX	StringTie	exon	40647305	40647553	1000	-	.	gene_id "MSTRG.205002"; transcript_id "MSTRG.205002.30"; exon_number "7";
chrX	StringTie	transcript	40626921	40647226	1000	-	.	gene_id "MSTRG.205002"; transcript_id "MSTRG.205002.31";
chrX	StringTie	exon	40626921	40630162	1000	-	.	gene_id "MSTRG.205002"; transcript_id "MSTRG.205002.31"; exon_number "1";
chrX	StringTie	exon	40630614	40630773	1000	-	.	gene_id "MSTRG.205002"; transcript_id "MSTRG.205002.31"; exon_number "2";
chrX	StringTie	exon	40631782	40631898	1000	-	.	gene_id "MSTRG.205002"; transcript_id "MSTRG.205002.31"; exon_number "3";
chrX	StringTie	exon	40636533	40636712	1000	-	.	gene_id "MSTRG.205002"; transcript_id "MSTRG.205002.31"; exon_number "4";
chrX	StringTie	exon	40637007	40637156	1000	-	.	gene_id "MSTRG.205002"; transcript_id "MSTRG.205002.31"; exon_number "5";
chrX	StringTie	exon	40639009	40639128	1000	-	.	gene_id "MSTRG.205002"; transcript_id "MSTRG.205002.31"; exon_number "6";
chrX	StringTie	exon	40647007	40647226	1000	-	.	gene_id "MSTRG.205002"; transcript_id "MSTRG.205002.31"; exon_number "7";
chrX	StringTie	transcript	40626921	40647556	1000	-	.	gene_id "MSTRG.205002"; transcript_id "MSTRG.205002.32";
chrX	StringTie	exon	40626921	40630162	1000	-	.	gene_id "MSTRG.205002"; transcript_id "MSTRG.205002.32"; exon_number "1";
chrX	StringTie	exon	40630614	40630773	1000	-	.	gene_id "MSTRG.205002"; transcript_id "MSTRG.205002.32"; exon_number "2";
chrX	StringTie	exon	40636533	40636712	1000	-	.	gene_id "MSTRG.205002"; transcript_id "MSTRG.205002.32"; exon_number "3";
chrX	StringTie	exon	40637007	40637156	1000	-	.	gene_id "MSTRG.205002"; transcript_id "MSTRG.205002.32"; exon_number "4";
chrX	StringTie	exon	40639009	40639128	1000	-	.	gene_id "MSTRG.205002"; transcript_id "MSTRG.205002.32"; exon_number "5";
chrX	StringTie	exon	40640287	40640320	1000	-	.	gene_id "MSTRG.205002"; transcript_id "MSTRG.205002.32"; exon_number "6";
chrX	StringTie	exon	40647007	40647556	1000	-	.	gene_id "MSTRG.205002"; transcript_id "MSTRG.205002.32"; exon_number "7";
chrX	StringTie	transcript	40626921	40647586	1000	-	.	gene_id "MSTRG.205002"; transcript_id "MSTRG.205002.33";
chrX	StringTie	exon	40626921	40628361	1000	-	.	gene_id "MSTRG.205002"; transcript_id "MSTRG.205002.33"; exon_number "1";
chrX	StringTie	exon	40628456	40630162	1000	-	.	gene_id "MSTRG.205002"; transcript_id "MSTRG.205002.33"; exon_number "2";
chrX	StringTie	exon	40630614	40630773	1000	-	.	gene_id "MSTRG.205002"; transcript_id "MSTRG.205002.33"; exon_number "3";
chrX	StringTie	exon	40636533	40636712	1000	-	.	gene_id "MSTRG.205002"; transcript_id "MSTRG.205002.33"; exon_number "4";
chrX	StringTie	exon	40637007	40637156	1000	-	.	gene_id "MSTRG.205002"; transcript_id "MSTRG.205002.33"; exon_number "5";
chrX	StringTie	exon	40639009	40639128	1000	-	.	gene_id "MSTRG.205002"; transcript_id "MSTRG.205002.33"; exon_number "6";
chrX	StringTie	exon	40647305	40647586	1000	-	.	gene_id "MSTRG.205002"; transcript_id "MSTRG.205002.33"; exon_number "7";
chrX	StringTie	transcript	40626921	40647556	1000	-	.	gene_id "MSTRG.205002"; transcript_id "MSTRG.205002.34";
chrX	StringTie	exon	40626921	40628955	1000	-	.	gene_id "MSTRG.205002"; transcript_id "MSTRG.205002.34"; exon_number "1";
chrX	StringTie	exon	40629097	40630162	1000	-	.	gene_id "MSTRG.205002"; transcript_id "MSTRG.205002.34"; exon_number "2";
chrX	StringTie	exon	40630614	40630773	1000	-	.	gene_id "MSTRG.205002"; transcript_id "MSTRG.205002.34"; exon_number "3";
chrX	StringTie	exon	40636533	40636712	1000	-	.	gene_id "MSTRG.205002"; transcript_id "MSTRG.205002.34"; exon_number "4";
chrX	StringTie	exon	40637007	40637156	1000	-	.	gene_id "MSTRG.205002"; transcript_id "MSTRG.205002.34"; exon_number "5";
chrX	StringTie	exon	40639009	40639128	1000	-	.	gene_id "MSTRG.205002"; transcript_id "MSTRG.205002.34"; exon_number "6";
chrX	StringTie	exon	40647305	40647556	1000	-	.	gene_id "MSTRG.205002"; transcript_id "MSTRG.205002.34"; exon_number "7";
chrX	StringTie	transcript	40626921	40647582	1000	-	.	gene_id "MSTRG.205002"; transcript_id "MSTRG.205002.35";
chrX	StringTie	exon	40626921	40628955	1000	-	.	gene_id "MSTRG.205002"; transcript_id "MSTRG.205002.35"; exon_number "1";
chrX	StringTie	exon	40629097	40630773	1000	-	.	gene_id "MSTRG.205002"; transcript_id "MSTRG.205002.35"; exon_number "2";
chrX	StringTie	exon	40636533	40636712	1000	-	.	gene_id "MSTRG.205002"; transcript_id "MSTRG.205002.35"; exon_number "3";
chrX	StringTie	exon	40637007	40637156	1000	-	.	gene_id "MSTRG.205002"; transcript_id "MSTRG.205002.35"; exon_number "4";
chrX	StringTie	exon	40639009	40639128	1000	-	.	gene_id "MSTRG.205002"; transcript_id "MSTRG.205002.35"; exon_number "5";
chrX	StringTie	exon	40647007	40647141	1000	-	.	gene_id "MSTRG.205002"; transcript_id "MSTRG.205002.35"; exon_number "6";
chrX	StringTie	exon	40647305	40647582	1000	-	.	gene_id "MSTRG.205002"; transcript_id "MSTRG.205002.35"; exon_number "7";
chrX	StringTie	transcript	40626921	40647553	1000	-	.	gene_id "MSTRG.205002"; transcript_id "MSTRG.205002.36";
chrX	StringTie	exon	40626921	40628955	1000	-	.	gene_id "MSTRG.205002"; transcript_id "MSTRG.205002.36"; exon_number "1";
chrX	StringTie	exon	40629097	40630162	1000	-	.	gene_id "MSTRG.205002"; transcript_id "MSTRG.205002.36"; exon_number "2";
chrX	StringTie	exon	40630614	40630773	1000	-	.	gene_id "MSTRG.205002"; transcript_id "MSTRG.205002.36"; exon_number "3";
chrX	StringTie	exon	40636533	40636712	1000	-	.	gene_id "MSTRG.205002"; transcript_id "MSTRG.205002.36"; exon_number "4";
chrX	StringTie	exon	40637007	40637156	1000	-	.	gene_id "MSTRG.205002"; transcript_id "MSTRG.205002.36"; exon_number "5";
chrX	StringTie	exon	40639009	40639128	1000	-	.	gene_id "MSTRG.205002"; transcript_id "MSTRG.205002.36"; exon_number "6";
chrX	StringTie	exon	40647007	40647141	1000	-	.	gene_id "MSTRG.205002"; transcript_id "MSTRG.205002.36"; exon_number "7";
chrX	StringTie	exon	40647305	40647553	1000	-	.	gene_id "MSTRG.205002"; transcript_id "MSTRG.205002.36"; exon_number "8";
chrX	StringTie	transcript	40626921	40736351	1000	-	.	gene_id "MSTRG.205002"; transcript_id "MSTRG.205002.37";
chrX	StringTie	exon	40626921	40630162	1000	-	.	gene_id "MSTRG.205002"; transcript_id "MSTRG.205002.37"; exon_number "1";
chrX	StringTie	exon	40630614	40630773	1000	-	.	gene_id "MSTRG.205002"; transcript_id "MSTRG.205002.37"; exon_number "2";
chrX	StringTie	exon	40636533	40636712	1000	-	.	gene_id "MSTRG.205002"; transcript_id "MSTRG.205002.37"; exon_number "3";
chrX	StringTie	exon	40637007	40637156	1000	-	.	gene_id "MSTRG.205002"; transcript_id "MSTRG.205002.37"; exon_number "4";
chrX	StringTie	exon	40639009	40639128	1000	-	.	gene_id "MSTRG.205002"; transcript_id "MSTRG.205002.37"; exon_number "5";
chrX	StringTie	exon	40647007	40647141	1000	-	.	gene_id "MSTRG.205002"; transcript_id "MSTRG.205002.37"; exon_number "6";
chrX	StringTie	exon	40647305	40651879	1000	-	.	gene_id "MSTRG.205002"; transcript_id "MSTRG.205002.37"; exon_number "7";
chrX	StringTie	exon	40654364	40654556	1000	-	.	gene_id "MSTRG.205002"; transcript_id "MSTRG.205002.37"; exon_number "8";
chrX	StringTie	exon	40654935	40655060	1000	-	.	gene_id "MSTRG.205002"; transcript_id "MSTRG.205002.37"; exon_number "9";
chrX	StringTie	exon	40659227	40659334	1000	-	.	gene_id "MSTRG.205002"; transcript_id "MSTRG.205002.37"; exon_number "10";
chrX	StringTie	exon	40659428	40659607	1000	-	.	gene_id "MSTRG.205002"; transcript_id "MSTRG.205002.37"; exon_number "11";
chrX	StringTie	exon	40662925	40663160	1000	-	.	gene_id "MSTRG.205002"; transcript_id "MSTRG.205002.37"; exon_number "12";
chrX	StringTie	exon	40664307	40664489	1000	-	.	gene_id "MSTRG.205002"; transcript_id "MSTRG.205002.37"; exon_number "13";
chrX	StringTie	exon	40666720	40666851	1000	-	.	gene_id "MSTRG.205002"; transcript_id "MSTRG.205002.37"; exon_number "14";
chrX	StringTie	exon	40671861	40671972	1000	-	.	gene_id "MSTRG.205002"; transcript_id "MSTRG.205002.37"; exon_number "15";
chrX	StringTie	exon	40675221	40675361	1000	-	.	gene_id "MSTRG.205002"; transcript_id "MSTRG.205002.37"; exon_number "16";
chrX	StringTie	exon	40679864	40680133	1000	-	.	gene_id "MSTRG.205002"; transcript_id "MSTRG.205002.37"; exon_number "17";
chrX	StringTie	exon	40680758	40680910	1000	-	.	gene_id "MSTRG.205002"; transcript_id "MSTRG.205002.37"; exon_number "18";
chrX	StringTie	exon	40681852	40681943	1000	-	.	gene_id "MSTRG.205002"; transcript_id "MSTRG.205002.37"; exon_number "19";
chrX	StringTie	exon	40682603	40682749	1000	-	.	gene_id "MSTRG.205002"; transcript_id "MSTRG.205002.37"; exon_number "20";
chrX	StringTie	exon	40682836	40682996	1000	-	.	gene_id "MSTRG.205002"; transcript_id "MSTRG.205002.37"; exon_number "21";
chrX	StringTie	exon	40688454	40688530	1000	-	.	gene_id "MSTRG.205002"; transcript_id "MSTRG.205002.37"; exon_number "22";
chrX	StringTie	exon	40692183	40692317	1000	-	.	gene_id "MSTRG.205002"; transcript_id "MSTRG.205002.37"; exon_number "23";
chrX	StringTie	exon	40692708	40692902	1000	-	.	gene_id "MSTRG.205002"; transcript_id "MSTRG.205002.37"; exon_number "24";
chrX	StringTie	exon	40697024	40697183	1000	-	.	gene_id "MSTRG.205002"; transcript_id "MSTRG.205002.37"; exon_number "25";
chrX	StringTie	exon	40701165	40701243	1000	-	.	gene_id "MSTRG.205002"; transcript_id "MSTRG.205002.37"; exon_number "26";
chrX	StringTie	exon	40703444	40703569	1000	-	.	gene_id "MSTRG.205002"; transcript_id "MSTRG.205002.37"; exon_number "27";
chrX	StringTie	exon	40709348	40709459	1000	-	.	gene_id "MSTRG.205002"; transcript_id "MSTRG.205002.37"; exon_number "28";
chrX	StringTie	exon	40709979	40710129	1000	-	.	gene_id "MSTRG.205002"; transcript_id "MSTRG.205002.37"; exon_number "29";
chrX	StringTie	exon	40711169	40711301	1000	-	.	gene_id "MSTRG.205002"; transcript_id "MSTRG.205002.37"; exon_number "30";
chrX	StringTie	exon	40712186	40712293	1000	-	.	gene_id "MSTRG.205002"; transcript_id "MSTRG.205002.37"; exon_number "31";
chrX	StringTie	exon	40712914	40713042	1000	-	.	gene_id "MSTRG.205002"; transcript_id "MSTRG.205002.37"; exon_number "32";
chrX	StringTie	exon	40713778	40713907	1000	-	.	gene_id "MSTRG.205002"; transcript_id "MSTRG.205002.37"; exon_number "33";
chrX	StringTie	exon	40714537	40714710	1000	-	.	gene_id "MSTRG.205002"; transcript_id "MSTRG.205002.37"; exon_number "34";
chrX	StringTie	exon	40726746	40726851	1000	-	.	gene_id "MSTRG.205002"; transcript_id "MSTRG.205002.37"; exon_number "35";
chrX	StringTie	exon	40729319	40729345	1000	-	.	gene_id "MSTRG.205002"; transcript_id "MSTRG.205002.37"; exon_number "36";
chrX	StringTie	exon	40735722	40736351	1000	-	.	gene_id "MSTRG.205002"; transcript_id "MSTRG.205002.37"; exon_number "37";
chrX	StringTie	transcript	40626768	40736004	1000	-	.	gene_id "MSTRG.205002"; transcript_id "MSTRG.205002.4";
chrX	StringTie	exon	40626768	40630162	1000	-	.	gene_id "MSTRG.205002"; transcript_id "MSTRG.205002.4"; exon_number "1";
chrX	StringTie	exon	40630614	40630773	1000	-	.	gene_id "MSTRG.205002"; transcript_id "MSTRG.205002.4"; exon_number "2";
chrX	StringTie	exon	40636533	40636712	1000	-	.	gene_id "MSTRG.205002"; transcript_id "MSTRG.205002.4"; exon_number "3";
chrX	StringTie	exon	40637007	40637156	1000	-	.	gene_id "MSTRG.205002"; transcript_id "MSTRG.205002.4"; exon_number "4";
chrX	StringTie	exon	40639009	40639128	1000	-	.	gene_id "MSTRG.205002"; transcript_id "MSTRG.205002.4"; exon_number "5";
chrX	StringTie	exon	40647007	40647141	1000	-	.	gene_id "MSTRG.205002"; transcript_id "MSTRG.205002.4"; exon_number "6";
chrX	StringTie	exon	40654364	40654556	1000	-	.	gene_id "MSTRG.205002"; transcript_id "MSTRG.205002.4"; exon_number "7";
chrX	StringTie	exon	40654935	40655060	1000	-	.	gene_id "MSTRG.205002"; transcript_id "MSTRG.205002.4"; exon_number "8";
chrX	StringTie	exon	40659227	40659334	1000	-	.	gene_id "MSTRG.205002"; transcript_id "MSTRG.205002.4"; exon_number "9";
chrX	StringTie	exon	40659428	40659607	1000	-	.	gene_id "MSTRG.205002"; transcript_id "MSTRG.205002.4"; exon_number "10";
chrX	StringTie	exon	40662925	40663160	1000	-	.	gene_id "MSTRG.205002"; transcript_id "MSTRG.205002.4"; exon_number "11";
chrX	StringTie	exon	40664307	40664489	1000	-	.	gene_id "MSTRG.205002"; transcript_id "MSTRG.205002.4"; exon_number "12";
chrX	StringTie	exon	40666720	40666851	1000	-	.	gene_id "MSTRG.205002"; transcript_id "MSTRG.205002.4"; exon_number "13";
chrX	StringTie	exon	40671861	40671972	1000	-	.	gene_id "MSTRG.205002"; transcript_id "MSTRG.205002.4"; exon_number "14";
chrX	StringTie	exon	40675221	40675361	1000	-	.	gene_id "MSTRG.205002"; transcript_id "MSTRG.205002.4"; exon_number "15";
chrX	StringTie	exon	40679864	40680133	1000	-	.	gene_id "MSTRG.205002"; transcript_id "MSTRG.205002.4"; exon_number "16";
chrX	StringTie	exon	40680758	40680910	1000	-	.	gene_id "MSTRG.205002"; transcript_id "MSTRG.205002.4"; exon_number "17";
chrX	StringTie	exon	40681852	40681943	1000	-	.	gene_id "MSTRG.205002"; transcript_id "MSTRG.205002.4"; exon_number "18";
chrX	StringTie	exon	40682603	40682749	1000	-	.	gene_id "MSTRG.205002"; transcript_id "MSTRG.205002.4"; exon_number "19";
chrX	StringTie	exon	40682836	40682996	1000	-	.	gene_id "MSTRG.205002"; transcript_id "MSTRG.205002.4"; exon_number "20";
chrX	StringTie	exon	40688454	40688530	1000	-	.	gene_id "MSTRG.205002"; transcript_id "MSTRG.205002.4"; exon_number "21";
chrX	StringTie	exon	40692183	40692317	1000	-	.	gene_id "MSTRG.205002"; transcript_id "MSTRG.205002.4"; exon_number "22";
chrX	StringTie	exon	40692708	40692902	1000	-	.	gene_id "MSTRG.205002"; transcript_id "MSTRG.205002.4"; exon_number "23";
chrX	StringTie	exon	40697024	40697183	1000	-	.	gene_id "MSTRG.205002"; transcript_id "MSTRG.205002.4"; exon_number "24";
chrX	StringTie	exon	40701165	40701243	1000	-	.	gene_id "MSTRG.205002"; transcript_id "MSTRG.205002.4"; exon_number "25";
chrX	StringTie	exon	40703444	40703569	1000	-	.	gene_id "MSTRG.205002"; transcript_id "MSTRG.205002.4"; exon_number "26";
chrX	StringTie	exon	40709348	40709459	1000	-	.	gene_id "MSTRG.205002"; transcript_id "MSTRG.205002.4"; exon_number "27";
chrX	StringTie	exon	40709979	40710129	1000	-	.	gene_id "MSTRG.205002"; transcript_id "MSTRG.205002.4"; exon_number "28";
chrX	StringTie	exon	40711169	40711301	1000	-	.	gene_id "MSTRG.205002"; transcript_id "MSTRG.205002.4"; exon_number "29";
chrX	StringTie	exon	40712186	40712293	1000	-	.	gene_id "MSTRG.205002"; transcript_id "MSTRG.205002.4"; exon_number "30";
chrX	StringTie	exon	40712914	40713042	1000	-	.	gene_id "MSTRG.205002"; transcript_id "MSTRG.205002.4"; exon_number "31";
chrX	StringTie	exon	40713778	40713907	1000	-	.	gene_id "MSTRG.205002"; transcript_id "MSTRG.205002.4"; exon_number "32";
chrX	StringTie	exon	40714537	40715220	1000	-	.	gene_id "MSTRG.205002"; transcript_id "MSTRG.205002.4"; exon_number "33";
chrX	StringTie	exon	40726746	40726851	1000	-	.	gene_id "MSTRG.205002"; transcript_id "MSTRG.205002.4"; exon_number "34";
chrX	StringTie	exon	40729319	40729345	1000	-	.	gene_id "MSTRG.205002"; transcript_id "MSTRG.205002.4"; exon_number "35";
chrX	StringTie	exon	40735858	40736004	1000	-	.	gene_id "MSTRG.205002"; transcript_id "MSTRG.205002.4"; exon_number "36";
chrX	StringTie	transcript	40647667	40736529	1000	-	.	gene_id "MSTRG.205002"; transcript_id "MSTRG.205002.41";
chrX	StringTie	exon	40647667	40651879	1000	-	.	gene_id "MSTRG.205002"; transcript_id "MSTRG.205002.41"; exon_number "1";
chrX	StringTie	exon	40654364	40654556	1000	-	.	gene_id "MSTRG.205002"; transcript_id "MSTRG.205002.41"; exon_number "2";
chrX	StringTie	exon	40654935	40655060	1000	-	.	gene_id "MSTRG.205002"; transcript_id "MSTRG.205002.41"; exon_number "3";
chrX	StringTie	exon	40659227	40659334	1000	-	.	gene_id "MSTRG.205002"; transcript_id "MSTRG.205002.41"; exon_number "4";
chrX	StringTie	exon	40659428	40659607	1000	-	.	gene_id "MSTRG.205002"; transcript_id "MSTRG.205002.41"; exon_number "5";
chrX	StringTie	exon	40662925	40663160	1000	-	.	gene_id "MSTRG.205002"; transcript_id "MSTRG.205002.41"; exon_number "6";
chrX	StringTie	exon	40664307	40664489	1000	-	.	gene_id "MSTRG.205002"; transcript_id "MSTRG.205002.41"; exon_number "7";
chrX	StringTie	exon	40666720	40666851	1000	-	.	gene_id "MSTRG.205002"; transcript_id "MSTRG.205002.41"; exon_number "8";
chrX	StringTie	exon	40671861	40671972	1000	-	.	gene_id "MSTRG.205002"; transcript_id "MSTRG.205002.41"; exon_number "9";
chrX	StringTie	exon	40675221	40675361	1000	-	.	gene_id "MSTRG.205002"; transcript_id "MSTRG.205002.41"; exon_number "10";
chrX	StringTie	exon	40679864	40680133	1000	-	.	gene_id "MSTRG.205002"; transcript_id "MSTRG.205002.41"; exon_number "11";
chrX	StringTie	exon	40680758	40680910	1000	-	.	gene_id "MSTRG.205002"; transcript_id "MSTRG.205002.41"; exon_number "12";
chrX	StringTie	exon	40681852	40681943	1000	-	.	gene_id "MSTRG.205002"; transcript_id "MSTRG.205002.41"; exon_number "13";
chrX	StringTie	exon	40682603	40682749	1000	-	.	gene_id "MSTRG.205002"; transcript_id "MSTRG.205002.41"; exon_number "14";
chrX	StringTie	exon	40682836	40682996	1000	-	.	gene_id "MSTRG.205002"; transcript_id "MSTRG.205002.41"; exon_number "15";
chrX	StringTie	exon	40688454	40688530	1000	-	.	gene_id "MSTRG.205002"; transcript_id "MSTRG.205002.41"; exon_number "16";
chrX	StringTie	exon	40692183	40692317	1000	-	.	gene_id "MSTRG.205002"; transcript_id "MSTRG.205002.41"; exon_number "17";
chrX	StringTie	exon	40692708	40692902	1000	-	.	gene_id "MSTRG.205002"; transcript_id "MSTRG.205002.41"; exon_number "18";
chrX	StringTie	exon	40697024	40697183	1000	-	.	gene_id "MSTRG.205002"; transcript_id "MSTRG.205002.41"; exon_number "19";
chrX	StringTie	exon	40701165	40701243	1000	-	.	gene_id "MSTRG.205002"; transcript_id "MSTRG.205002.41"; exon_number "20";
chrX	StringTie	exon	40703444	40703569	1000	-	.	gene_id "MSTRG.205002"; transcript_id "MSTRG.205002.41"; exon_number "21";
chrX	StringTie	exon	40709348	40709459	1000	-	.	gene_id "MSTRG.205002"; transcript_id "MSTRG.205002.41"; exon_number "22";
chrX	StringTie	exon	40709979	40710129	1000	-	.	gene_id "MSTRG.205002"; transcript_id "MSTRG.205002.41"; exon_number "23";
chrX	StringTie	exon	40711169	40711301	1000	-	.	gene_id "MSTRG.205002"; transcript_id "MSTRG.205002.41"; exon_number "24";
chrX	StringTie	exon	40712186	40712293	1000	-	.	gene_id "MSTRG.205002"; transcript_id "MSTRG.205002.41"; exon_number "25";
chrX	StringTie	exon	40712914	40713042	1000	-	.	gene_id "MSTRG.205002"; transcript_id "MSTRG.205002.41"; exon_number "26";
chrX	StringTie	exon	40713778	40713907	1000	-	.	gene_id "MSTRG.205002"; transcript_id "MSTRG.205002.41"; exon_number "27";
chrX	StringTie	exon	40714537	40714710	1000	-	.	gene_id "MSTRG.205002"; transcript_id "MSTRG.205002.41"; exon_number "28";
chrX	StringTie	exon	40715118	40715220	1000	-	.	gene_id "MSTRG.205002"; transcript_id "MSTRG.205002.41"; exon_number "29";
chrX	StringTie	exon	40726746	40726851	1000	-	.	gene_id "MSTRG.205002"; transcript_id "MSTRG.205002.41"; exon_number "30";
chrX	StringTie	exon	40729319	40729345	1000	-	.	gene_id "MSTRG.205002"; transcript_id "MSTRG.205002.41"; exon_number "31";
chrX	StringTie	exon	40735722	40736529	1000	-	.	gene_id "MSTRG.205002"; transcript_id "MSTRG.205002.41"; exon_number "32";
chrX	StringTie	transcript	40647873	40736279	1000	-	.	gene_id "MSTRG.205002"; transcript_id "MSTRG.205002.42";
chrX	StringTie	exon	40647873	40651879	1000	-	.	gene_id "MSTRG.205002"; transcript_id "MSTRG.205002.42"; exon_number "1";
chrX	StringTie	exon	40654364	40654556	1000	-	.	gene_id "MSTRG.205002"; transcript_id "MSTRG.205002.42"; exon_number "2";
chrX	StringTie	exon	40654935	40655060	1000	-	.	gene_id "MSTRG.205002"; transcript_id "MSTRG.205002.42"; exon_number "3";
chrX	StringTie	exon	40659227	40659334	1000	-	.	gene_id "MSTRG.205002"; transcript_id "MSTRG.205002.42"; exon_number "4";
chrX	StringTie	exon	40659428	40659607	1000	-	.	gene_id "MSTRG.205002"; transcript_id "MSTRG.205002.42"; exon_number "5";
chrX	StringTie	exon	40662925	40663160	1000	-	.	gene_id "MSTRG.205002"; transcript_id "MSTRG.205002.42"; exon_number "6";
chrX	StringTie	exon	40664307	40664489	1000	-	.	gene_id "MSTRG.205002"; transcript_id "MSTRG.205002.42"; exon_number "7";
chrX	StringTie	exon	40666720	40666851	1000	-	.	gene_id "MSTRG.205002"; transcript_id "MSTRG.205002.42"; exon_number "8";
chrX	StringTie	exon	40671861	40671972	1000	-	.	gene_id "MSTRG.205002"; transcript_id "MSTRG.205002.42"; exon_number "9";
chrX	StringTie	exon	40675221	40675361	1000	-	.	gene_id "MSTRG.205002"; transcript_id "MSTRG.205002.42"; exon_number "10";
chrX	StringTie	exon	40679864	40680133	1000	-	.	gene_id "MSTRG.205002"; transcript_id "MSTRG.205002.42"; exon_number "11";
chrX	StringTie	exon	40680758	40680910	1000	-	.	gene_id "MSTRG.205002"; transcript_id "MSTRG.205002.42"; exon_number "12";
chrX	StringTie	exon	40681852	40681943	1000	-	.	gene_id "MSTRG.205002"; transcript_id "MSTRG.205002.42"; exon_number "13";
chrX	StringTie	exon	40682603	40682749	1000	-	.	gene_id "MSTRG.205002"; transcript_id "MSTRG.205002.42"; exon_number "14";
chrX	StringTie	exon	40682836	40682996	1000	-	.	gene_id "MSTRG.205002"; transcript_id "MSTRG.205002.42"; exon_number "15";
chrX	StringTie	exon	40688454	40688530	1000	-	.	gene_id "MSTRG.205002"; transcript_id "MSTRG.205002.42"; exon_number "16";
chrX	StringTie	exon	40692183	40692317	1000	-	.	gene_id "MSTRG.205002"; transcript_id "MSTRG.205002.42"; exon_number "17";
chrX	StringTie	exon	40692708	40692902	1000	-	.	gene_id "MSTRG.205002"; transcript_id "MSTRG.205002.42"; exon_number "18";
chrX	StringTie	exon	40697024	40697183	1000	-	.	gene_id "MSTRG.205002"; transcript_id "MSTRG.205002.42"; exon_number "19";
chrX	StringTie	exon	40701165	40701243	1000	-	.	gene_id "MSTRG.205002"; transcript_id "MSTRG.205002.42"; exon_number "20";
chrX	StringTie	exon	40703444	40703569	1000	-	.	gene_id "MSTRG.205002"; transcript_id "MSTRG.205002.42"; exon_number "21";
chrX	StringTie	exon	40709348	40709459	1000	-	.	gene_id "MSTRG.205002"; transcript_id "MSTRG.205002.42"; exon_number "22";
chrX	StringTie	exon	40709979	40710129	1000	-	.	gene_id "MSTRG.205002"; transcript_id "MSTRG.205002.42"; exon_number "23";
chrX	StringTie	exon	40711169	40711301	1000	-	.	gene_id "MSTRG.205002"; transcript_id "MSTRG.205002.42"; exon_number "24";
chrX	StringTie	exon	40712186	40712293	1000	-	.	gene_id "MSTRG.205002"; transcript_id "MSTRG.205002.42"; exon_number "25";
chrX	StringTie	exon	40712914	40713042	1000	-	.	gene_id "MSTRG.205002"; transcript_id "MSTRG.205002.42"; exon_number "26";
chrX	StringTie	exon	40713778	40713907	1000	-	.	gene_id "MSTRG.205002"; transcript_id "MSTRG.205002.42"; exon_number "27";
chrX	StringTie	exon	40714537	40714710	1000	-	.	gene_id "MSTRG.205002"; transcript_id "MSTRG.205002.42"; exon_number "28";
chrX	StringTie	exon	40715118	40715220	1000	-	.	gene_id "MSTRG.205002"; transcript_id "MSTRG.205002.42"; exon_number "29";
chrX	StringTie	exon	40726746	40726851	1000	-	.	gene_id "MSTRG.205002"; transcript_id "MSTRG.205002.42"; exon_number "30";
chrX	StringTie	exon	40729319	40729345	1000	-	.	gene_id "MSTRG.205002"; transcript_id "MSTRG.205002.42"; exon_number "31";
chrX	StringTie	exon	40735858	40736279	1000	-	.	gene_id "MSTRG.205002"; transcript_id "MSTRG.205002.42"; exon_number "32";
chrX	StringTie	transcript	40647962	40735595	1000	-	.	gene_id "MSTRG.205002"; transcript_id "MSTRG.205002.43";
chrX	StringTie	exon	40647962	40651879	1000	-	.	gene_id "MSTRG.205002"; transcript_id "MSTRG.205002.43"; exon_number "1";
chrX	StringTie	exon	40654364	40654556	1000	-	.	gene_id "MSTRG.205002"; transcript_id "MSTRG.205002.43"; exon_number "2";
chrX	StringTie	exon	40654935	40655060	1000	-	.	gene_id "MSTRG.205002"; transcript_id "MSTRG.205002.43"; exon_number "3";
chrX	StringTie	exon	40659227	40659334	1000	-	.	gene_id "MSTRG.205002"; transcript_id "MSTRG.205002.43"; exon_number "4";
chrX	StringTie	exon	40659428	40659607	1000	-	.	gene_id "MSTRG.205002"; transcript_id "MSTRG.205002.43"; exon_number "5";
chrX	StringTie	exon	40662925	40663160	1000	-	.	gene_id "MSTRG.205002"; transcript_id "MSTRG.205002.43"; exon_number "6";
chrX	StringTie	exon	40664307	40664489	1000	-	.	gene_id "MSTRG.205002"; transcript_id "MSTRG.205002.43"; exon_number "7";
chrX	StringTie	exon	40671861	40671972	1000	-	.	gene_id "MSTRG.205002"; transcript_id "MSTRG.205002.43"; exon_number "8";
chrX	StringTie	exon	40675221	40675361	1000	-	.	gene_id "MSTRG.205002"; transcript_id "MSTRG.205002.43"; exon_number "9";
chrX	StringTie	exon	40679864	40680133	1000	-	.	gene_id "MSTRG.205002"; transcript_id "MSTRG.205002.43"; exon_number "10";
chrX	StringTie	exon	40680758	40680910	1000	-	.	gene_id "MSTRG.205002"; transcript_id "MSTRG.205002.43"; exon_number "11";
chrX	StringTie	exon	40681852	40681943	1000	-	.	gene_id "MSTRG.205002"; transcript_id "MSTRG.205002.43"; exon_number "12";
chrX	StringTie	exon	40682603	40682749	1000	-	.	gene_id "MSTRG.205002"; transcript_id "MSTRG.205002.43"; exon_number "13";
chrX	StringTie	exon	40682836	40682996	1000	-	.	gene_id "MSTRG.205002"; transcript_id "MSTRG.205002.43"; exon_number "14";
chrX	StringTie	exon	40688454	40688530	1000	-	.	gene_id "MSTRG.205002"; transcript_id "MSTRG.205002.43"; exon_number "15";
chrX	StringTie	exon	40692183	40692317	1000	-	.	gene_id "MSTRG.205002"; transcript_id "MSTRG.205002.43"; exon_number "16";
chrX	StringTie	exon	40692708	40692902	1000	-	.	gene_id "MSTRG.205002"; transcript_id "MSTRG.205002.43"; exon_number "17";
chrX	StringTie	exon	40697024	40697183	1000	-	.	gene_id "MSTRG.205002"; transcript_id "MSTRG.205002.43"; exon_number "18";
chrX	StringTie	exon	40701165	40701243	1000	-	.	gene_id "MSTRG.205002"; transcript_id "MSTRG.205002.43"; exon_number "19";
chrX	StringTie	exon	40703444	40703569	1000	-	.	gene_id "MSTRG.205002"; transcript_id "MSTRG.205002.43"; exon_number "20";
chrX	StringTie	exon	40709348	40709459	1000	-	.	gene_id "MSTRG.205002"; transcript_id "MSTRG.205002.43"; exon_number "21";
chrX	StringTie	exon	40709979	40710129	1000	-	.	gene_id "MSTRG.205002"; transcript_id "MSTRG.205002.43"; exon_number "22";
chrX	StringTie	exon	40711169	40711301	1000	-	.	gene_id "MSTRG.205002"; transcript_id "MSTRG.205002.43"; exon_number "23";
chrX	StringTie	exon	40712186	40712293	1000	-	.	gene_id "MSTRG.205002"; transcript_id "MSTRG.205002.43"; exon_number "24";
chrX	StringTie	exon	40712914	40713042	1000	-	.	gene_id "MSTRG.205002"; transcript_id "MSTRG.205002.43"; exon_number "25";
chrX	StringTie	exon	40713778	40713907	1000	-	.	gene_id "MSTRG.205002"; transcript_id "MSTRG.205002.43"; exon_number "26";
chrX	StringTie	exon	40714537	40714710	1000	-	.	gene_id "MSTRG.205002"; transcript_id "MSTRG.205002.43"; exon_number "27";
chrX	StringTie	exon	40726746	40726851	1000	-	.	gene_id "MSTRG.205002"; transcript_id "MSTRG.205002.43"; exon_number "28";
chrX	StringTie	exon	40729319	40729345	1000	-	.	gene_id "MSTRG.205002"; transcript_id "MSTRG.205002.43"; exon_number "29";
chrX	StringTie	exon	40735198	40735595	1000	-	.	gene_id "MSTRG.205002"; transcript_id "MSTRG.205002.43"; exon_number "30";
chrX	StringTie	transcript	40648069	40736255	1000	-	.	gene_id "MSTRG.205002"; transcript_id "MSTRG.205002.44";
chrX	StringTie	exon	40648069	40651879	1000	-	.	gene_id "MSTRG.205002"; transcript_id "MSTRG.205002.44"; exon_number "1";
chrX	StringTie	exon	40654364	40654556	1000	-	.	gene_id "MSTRG.205002"; transcript_id "MSTRG.205002.44"; exon_number "2";
chrX	StringTie	exon	40654935	40655060	1000	-	.	gene_id "MSTRG.205002"; transcript_id "MSTRG.205002.44"; exon_number "3";
chrX	StringTie	exon	40659227	40659334	1000	-	.	gene_id "MSTRG.205002"; transcript_id "MSTRG.205002.44"; exon_number "4";
chrX	StringTie	exon	40659428	40659607	1000	-	.	gene_id "MSTRG.205002"; transcript_id "MSTRG.205002.44"; exon_number "5";
chrX	StringTie	exon	40662925	40663160	1000	-	.	gene_id "MSTRG.205002"; transcript_id "MSTRG.205002.44"; exon_number "6";
chrX	StringTie	exon	40664307	40664489	1000	-	.	gene_id "MSTRG.205002"; transcript_id "MSTRG.205002.44"; exon_number "7";
chrX	StringTie	exon	40671861	40671972	1000	-	.	gene_id "MSTRG.205002"; transcript_id "MSTRG.205002.44"; exon_number "8";
chrX	StringTie	exon	40675221	40675361	1000	-	.	gene_id "MSTRG.205002"; transcript_id "MSTRG.205002.44"; exon_number "9";
chrX	StringTie	exon	40679864	40680133	1000	-	.	gene_id "MSTRG.205002"; transcript_id "MSTRG.205002.44"; exon_number "10";
chrX	StringTie	exon	40680758	40680910	1000	-	.	gene_id "MSTRG.205002"; transcript_id "MSTRG.205002.44"; exon_number "11";
chrX	StringTie	exon	40681852	40681943	1000	-	.	gene_id "MSTRG.205002"; transcript_id "MSTRG.205002.44"; exon_number "12";
chrX	StringTie	exon	40682603	40682749	1000	-	.	gene_id "MSTRG.205002"; transcript_id "MSTRG.205002.44"; exon_number "13";
chrX	StringTie	exon	40682836	40682996	1000	-	.	gene_id "MSTRG.205002"; transcript_id "MSTRG.205002.44"; exon_number "14";
chrX	StringTie	exon	40688454	40688530	1000	-	.	gene_id "MSTRG.205002"; transcript_id "MSTRG.205002.44"; exon_number "15";
chrX	StringTie	exon	40692183	40692317	1000	-	.	gene_id "MSTRG.205002"; transcript_id "MSTRG.205002.44"; exon_number "16";
chrX	StringTie	exon	40692708	40692902	1000	-	.	gene_id "MSTRG.205002"; transcript_id "MSTRG.205002.44"; exon_number "17";
chrX	StringTie	exon	40697024	40697183	1000	-	.	gene_id "MSTRG.205002"; transcript_id "MSTRG.205002.44"; exon_number "18";
chrX	StringTie	exon	40701165	40701243	1000	-	.	gene_id "MSTRG.205002"; transcript_id "MSTRG.205002.44"; exon_number "19";
chrX	StringTie	exon	40703444	40703569	1000	-	.	gene_id "MSTRG.205002"; transcript_id "MSTRG.205002.44"; exon_number "20";
chrX	StringTie	exon	40709348	40709459	1000	-	.	gene_id "MSTRG.205002"; transcript_id "MSTRG.205002.44"; exon_number "21";
chrX	StringTie	exon	40709979	40710129	1000	-	.	gene_id "MSTRG.205002"; transcript_id "MSTRG.205002.44"; exon_number "22";
chrX	StringTie	exon	40711169	40711301	1000	-	.	gene_id "MSTRG.205002"; transcript_id "MSTRG.205002.44"; exon_number "23";
chrX	StringTie	exon	40712186	40712293	1000	-	.	gene_id "MSTRG.205002"; transcript_id "MSTRG.205002.44"; exon_number "24";
chrX	StringTie	exon	40712914	40713042	1000	-	.	gene_id "MSTRG.205002"; transcript_id "MSTRG.205002.44"; exon_number "25";
chrX	StringTie	exon	40713778	40713907	1000	-	.	gene_id "MSTRG.205002"; transcript_id "MSTRG.205002.44"; exon_number "26";
chrX	StringTie	exon	40714537	40714710	1000	-	.	gene_id "MSTRG.205002"; transcript_id "MSTRG.205002.44"; exon_number "27";
chrX	StringTie	exon	40726746	40726851	1000	-	.	gene_id "MSTRG.205002"; transcript_id "MSTRG.205002.44"; exon_number "28";
chrX	StringTie	exon	40729319	40729345	1000	-	.	gene_id "MSTRG.205002"; transcript_id "MSTRG.205002.44"; exon_number "29";
chrX	StringTie	exon	40735722	40736255	1000	-	.	gene_id "MSTRG.205002"; transcript_id "MSTRG.205002.44"; exon_number "30";
chrX	StringTie	transcript	40648073	40736220	1000	-	.	gene_id "MSTRG.205002"; transcript_id "MSTRG.205002.45";
chrX	StringTie	exon	40648073	40651879	1000	-	.	gene_id "MSTRG.205002"; transcript_id "MSTRG.205002.45"; exon_number "1";
chrX	StringTie	exon	40654364	40654556	1000	-	.	gene_id "MSTRG.205002"; transcript_id "MSTRG.205002.45"; exon_number "2";
chrX	StringTie	exon	40654935	40655060	1000	-	.	gene_id "MSTRG.205002"; transcript_id "MSTRG.205002.45"; exon_number "3";
chrX	StringTie	exon	40659227	40659334	1000	-	.	gene_id "MSTRG.205002"; transcript_id "MSTRG.205002.45"; exon_number "4";
chrX	StringTie	exon	40659428	40659607	1000	-	.	gene_id "MSTRG.205002"; transcript_id "MSTRG.205002.45"; exon_number "5";
chrX	StringTie	exon	40662925	40663160	1000	-	.	gene_id "MSTRG.205002"; transcript_id "MSTRG.205002.45"; exon_number "6";
chrX	StringTie	exon	40664307	40664489	1000	-	.	gene_id "MSTRG.205002"; transcript_id "MSTRG.205002.45"; exon_number "7";
chrX	StringTie	exon	40671861	40671972	1000	-	.	gene_id "MSTRG.205002"; transcript_id "MSTRG.205002.45"; exon_number "8";
chrX	StringTie	exon	40675221	40675361	1000	-	.	gene_id "MSTRG.205002"; transcript_id "MSTRG.205002.45"; exon_number "9";
chrX	StringTie	exon	40679864	40680133	1000	-	.	gene_id "MSTRG.205002"; transcript_id "MSTRG.205002.45"; exon_number "10";
chrX	StringTie	exon	40680758	40680910	1000	-	.	gene_id "MSTRG.205002"; transcript_id "MSTRG.205002.45"; exon_number "11";
chrX	StringTie	exon	40681852	40681943	1000	-	.	gene_id "MSTRG.205002"; transcript_id "MSTRG.205002.45"; exon_number "12";
chrX	StringTie	exon	40682603	40682749	1000	-	.	gene_id "MSTRG.205002"; transcript_id "MSTRG.205002.45"; exon_number "13";
chrX	StringTie	exon	40682836	40682996	1000	-	.	gene_id "MSTRG.205002"; transcript_id "MSTRG.205002.45"; exon_number "14";
chrX	StringTie	exon	40688454	40688530	1000	-	.	gene_id "MSTRG.205002"; transcript_id "MSTRG.205002.45"; exon_number "15";
chrX	StringTie	exon	40692183	40692317	1000	-	.	gene_id "MSTRG.205002"; transcript_id "MSTRG.205002.45"; exon_number "16";
chrX	StringTie	exon	40692708	40692902	1000	-	.	gene_id "MSTRG.205002"; transcript_id "MSTRG.205002.45"; exon_number "17";
chrX	StringTie	exon	40697024	40697183	1000	-	.	gene_id "MSTRG.205002"; transcript_id "MSTRG.205002.45"; exon_number "18";
chrX	StringTie	exon	40701165	40701243	1000	-	.	gene_id "MSTRG.205002"; transcript_id "MSTRG.205002.45"; exon_number "19";
chrX	StringTie	exon	40703444	40703569	1000	-	.	gene_id "MSTRG.205002"; transcript_id "MSTRG.205002.45"; exon_number "20";
chrX	StringTie	exon	40709348	40709459	1000	-	.	gene_id "MSTRG.205002"; transcript_id "MSTRG.205002.45"; exon_number "21";
chrX	StringTie	exon	40709979	40710129	1000	-	.	gene_id "MSTRG.205002"; transcript_id "MSTRG.205002.45"; exon_number "22";
chrX	StringTie	exon	40711169	40711301	1000	-	.	gene_id "MSTRG.205002"; transcript_id "MSTRG.205002.45"; exon_number "23";
chrX	StringTie	exon	40712186	40712293	1000	-	.	gene_id "MSTRG.205002"; transcript_id "MSTRG.205002.45"; exon_number "24";
chrX	StringTie	exon	40712914	40713042	1000	-	.	gene_id "MSTRG.205002"; transcript_id "MSTRG.205002.45"; exon_number "25";
chrX	StringTie	exon	40713778	40713907	1000	-	.	gene_id "MSTRG.205002"; transcript_id "MSTRG.205002.45"; exon_number "26";
chrX	StringTie	exon	40714537	40714710	1000	-	.	gene_id "MSTRG.205002"; transcript_id "MSTRG.205002.45"; exon_number "27";
chrX	StringTie	exon	40715118	40715220	1000	-	.	gene_id "MSTRG.205002"; transcript_id "MSTRG.205002.45"; exon_number "28";
chrX	StringTie	exon	40726746	40726851	1000	-	.	gene_id "MSTRG.205002"; transcript_id "MSTRG.205002.45"; exon_number "29";
chrX	StringTie	exon	40729319	40729345	1000	-	.	gene_id "MSTRG.205002"; transcript_id "MSTRG.205002.45"; exon_number "30";
chrX	StringTie	exon	40735858	40736220	1000	-	.	gene_id "MSTRG.205002"; transcript_id "MSTRG.205002.45"; exon_number "31";
chrX	StringTie	transcript	40648229	40736137	1000	-	.	gene_id "MSTRG.205002"; transcript_id "MSTRG.205002.46";
chrX	StringTie	exon	40648229	40651879	1000	-	.	gene_id "MSTRG.205002"; transcript_id "MSTRG.205002.46"; exon_number "1";
chrX	StringTie	exon	40654364	40654556	1000	-	.	gene_id "MSTRG.205002"; transcript_id "MSTRG.205002.46"; exon_number "2";
chrX	StringTie	exon	40654935	40655060	1000	-	.	gene_id "MSTRG.205002"; transcript_id "MSTRG.205002.46"; exon_number "3";
chrX	StringTie	exon	40659227	40659334	1000	-	.	gene_id "MSTRG.205002"; transcript_id "MSTRG.205002.46"; exon_number "4";
chrX	StringTie	exon	40659428	40659607	1000	-	.	gene_id "MSTRG.205002"; transcript_id "MSTRG.205002.46"; exon_number "5";
chrX	StringTie	exon	40662925	40663160	1000	-	.	gene_id "MSTRG.205002"; transcript_id "MSTRG.205002.46"; exon_number "6";
chrX	StringTie	exon	40664307	40664489	1000	-	.	gene_id "MSTRG.205002"; transcript_id "MSTRG.205002.46"; exon_number "7";
chrX	StringTie	exon	40666720	40666851	1000	-	.	gene_id "MSTRG.205002"; transcript_id "MSTRG.205002.46"; exon_number "8";
chrX	StringTie	exon	40671861	40671972	1000	-	.	gene_id "MSTRG.205002"; transcript_id "MSTRG.205002.46"; exon_number "9";
chrX	StringTie	exon	40675221	40675361	1000	-	.	gene_id "MSTRG.205002"; transcript_id "MSTRG.205002.46"; exon_number "10";
chrX	StringTie	exon	40679864	40680133	1000	-	.	gene_id "MSTRG.205002"; transcript_id "MSTRG.205002.46"; exon_number "11";
chrX	StringTie	exon	40680758	40680910	1000	-	.	gene_id "MSTRG.205002"; transcript_id "MSTRG.205002.46"; exon_number "12";
chrX	StringTie	exon	40681852	40681943	1000	-	.	gene_id "MSTRG.205002"; transcript_id "MSTRG.205002.46"; exon_number "13";
chrX	StringTie	exon	40682603	40682749	1000	-	.	gene_id "MSTRG.205002"; transcript_id "MSTRG.205002.46"; exon_number "14";
chrX	StringTie	exon	40682836	40682996	1000	-	.	gene_id "MSTRG.205002"; transcript_id "MSTRG.205002.46"; exon_number "15";
chrX	StringTie	exon	40688454	40688530	1000	-	.	gene_id "MSTRG.205002"; transcript_id "MSTRG.205002.46"; exon_number "16";
chrX	StringTie	exon	40692183	40692317	1000	-	.	gene_id "MSTRG.205002"; transcript_id "MSTRG.205002.46"; exon_number "17";
chrX	StringTie	exon	40692708	40692902	1000	-	.	gene_id "MSTRG.205002"; transcript_id "MSTRG.205002.46"; exon_number "18";
chrX	StringTie	exon	40697024	40697183	1000	-	.	gene_id "MSTRG.205002"; transcript_id "MSTRG.205002.46"; exon_number "19";
chrX	StringTie	exon	40701165	40701238	1000	-	.	gene_id "MSTRG.205002"; transcript_id "MSTRG.205002.46"; exon_number "20";
chrX	StringTie	exon	40703444	40703569	1000	-	.	gene_id "MSTRG.205002"; transcript_id "MSTRG.205002.46"; exon_number "21";
chrX	StringTie	exon	40709348	40709459	1000	-	.	gene_id "MSTRG.205002"; transcript_id "MSTRG.205002.46"; exon_number "22";
chrX	StringTie	exon	40709979	40710129	1000	-	.	gene_id "MSTRG.205002"; transcript_id "MSTRG.205002.46"; exon_number "23";
chrX	StringTie	exon	40711169	40711301	1000	-	.	gene_id "MSTRG.205002"; transcript_id "MSTRG.205002.46"; exon_number "24";
chrX	StringTie	exon	40712186	40712293	1000	-	.	gene_id "MSTRG.205002"; transcript_id "MSTRG.205002.46"; exon_number "25";
chrX	StringTie	exon	40712914	40713042	1000	-	.	gene_id "MSTRG.205002"; transcript_id "MSTRG.205002.46"; exon_number "26";
chrX	StringTie	exon	40713778	40713907	1000	-	.	gene_id "MSTRG.205002"; transcript_id "MSTRG.205002.46"; exon_number "27";
chrX	StringTie	exon	40714537	40714710	1000	-	.	gene_id "MSTRG.205002"; transcript_id "MSTRG.205002.46"; exon_number "28";
chrX	StringTie	exon	40726746	40726851	1000	-	.	gene_id "MSTRG.205002"; transcript_id "MSTRG.205002.46"; exon_number "29";
chrX	StringTie	exon	40729319	40729345	1000	-	.	gene_id "MSTRG.205002"; transcript_id "MSTRG.205002.46"; exon_number "30";
chrX	StringTie	exon	40735858	40736137	1000	-	.	gene_id "MSTRG.205002"; transcript_id "MSTRG.205002.46"; exon_number "31";
chrX	StringTie	transcript	40648231	40735585	1000	-	.	gene_id "MSTRG.205002"; transcript_id "MSTRG.205002.47";
chrX	StringTie	exon	40648231	40651879	1000	-	.	gene_id "MSTRG.205002"; transcript_id "MSTRG.205002.47"; exon_number "1";
chrX	StringTie	exon	40654364	40654556	1000	-	.	gene_id "MSTRG.205002"; transcript_id "MSTRG.205002.47"; exon_number "2";
chrX	StringTie	exon	40654935	40655060	1000	-	.	gene_id "MSTRG.205002"; transcript_id "MSTRG.205002.47"; exon_number "3";
chrX	StringTie	exon	40659227	40659334	1000	-	.	gene_id "MSTRG.205002"; transcript_id "MSTRG.205002.47"; exon_number "4";
chrX	StringTie	exon	40659428	40659607	1000	-	.	gene_id "MSTRG.205002"; transcript_id "MSTRG.205002.47"; exon_number "5";
chrX	StringTie	exon	40662925	40663160	1000	-	.	gene_id "MSTRG.205002"; transcript_id "MSTRG.205002.47"; exon_number "6";
chrX	StringTie	exon	40664307	40664489	1000	-	.	gene_id "MSTRG.205002"; transcript_id "MSTRG.205002.47"; exon_number "7";
chrX	StringTie	exon	40666720	40666851	1000	-	.	gene_id "MSTRG.205002"; transcript_id "MSTRG.205002.47"; exon_number "8";
chrX	StringTie	exon	40671861	40671972	1000	-	.	gene_id "MSTRG.205002"; transcript_id "MSTRG.205002.47"; exon_number "9";
chrX	StringTie	exon	40675221	40675361	1000	-	.	gene_id "MSTRG.205002"; transcript_id "MSTRG.205002.47"; exon_number "10";
chrX	StringTie	exon	40679864	40680133	1000	-	.	gene_id "MSTRG.205002"; transcript_id "MSTRG.205002.47"; exon_number "11";
chrX	StringTie	exon	40680758	40680910	1000	-	.	gene_id "MSTRG.205002"; transcript_id "MSTRG.205002.47"; exon_number "12";
chrX	StringTie	exon	40681852	40681943	1000	-	.	gene_id "MSTRG.205002"; transcript_id "MSTRG.205002.47"; exon_number "13";
chrX	StringTie	exon	40682603	40682749	1000	-	.	gene_id "MSTRG.205002"; transcript_id "MSTRG.205002.47"; exon_number "14";
chrX	StringTie	exon	40682836	40682996	1000	-	.	gene_id "MSTRG.205002"; transcript_id "MSTRG.205002.47"; exon_number "15";
chrX	StringTie	exon	40688454	40688530	1000	-	.	gene_id "MSTRG.205002"; transcript_id "MSTRG.205002.47"; exon_number "16";
chrX	StringTie	exon	40692183	40692317	1000	-	.	gene_id "MSTRG.205002"; transcript_id "MSTRG.205002.47"; exon_number "17";
chrX	StringTie	exon	40692708	40692902	1000	-	.	gene_id "MSTRG.205002"; transcript_id "MSTRG.205002.47"; exon_number "18";
chrX	StringTie	exon	40697024	40697183	1000	-	.	gene_id "MSTRG.205002"; transcript_id "MSTRG.205002.47"; exon_number "19";
chrX	StringTie	exon	40701165	40701243	1000	-	.	gene_id "MSTRG.205002"; transcript_id "MSTRG.205002.47"; exon_number "20";
chrX	StringTie	exon	40703444	40703569	1000	-	.	gene_id "MSTRG.205002"; transcript_id "MSTRG.205002.47"; exon_number "21";
chrX	StringTie	exon	40709348	40709459	1000	-	.	gene_id "MSTRG.205002"; transcript_id "MSTRG.205002.47"; exon_number "22";
chrX	StringTie	exon	40709979	40710129	1000	-	.	gene_id "MSTRG.205002"; transcript_id "MSTRG.205002.47"; exon_number "23";
chrX	StringTie	exon	40711169	40711301	1000	-	.	gene_id "MSTRG.205002"; transcript_id "MSTRG.205002.47"; exon_number "24";
chrX	StringTie	exon	40712186	40712293	1000	-	.	gene_id "MSTRG.205002"; transcript_id "MSTRG.205002.47"; exon_number "25";
chrX	StringTie	exon	40712914	40713042	1000	-	.	gene_id "MSTRG.205002"; transcript_id "MSTRG.205002.47"; exon_number "26";
chrX	StringTie	exon	40713778	40713907	1000	-	.	gene_id "MSTRG.205002"; transcript_id "MSTRG.205002.47"; exon_number "27";
chrX	StringTie	exon	40714537	40714691	1000	-	.	gene_id "MSTRG.205002"; transcript_id "MSTRG.205002.47"; exon_number "28";
chrX	StringTie	exon	40715118	40715220	1000	-	.	gene_id "MSTRG.205002"; transcript_id "MSTRG.205002.47"; exon_number "29";
chrX	StringTie	exon	40726746	40726851	1000	-	.	gene_id "MSTRG.205002"; transcript_id "MSTRG.205002.47"; exon_number "30";
chrX	StringTie	exon	40729319	40729345	1000	-	.	gene_id "MSTRG.205002"; transcript_id "MSTRG.205002.47"; exon_number "31";
chrX	StringTie	exon	40735198	40735585	1000	-	.	gene_id "MSTRG.205002"; transcript_id "MSTRG.205002.47"; exon_number "32";
chrX	StringTie	transcript	40648254	40735298	1000	-	.	gene_id "MSTRG.205002"; transcript_id "MSTRG.205002.48";
chrX	StringTie	exon	40648254	40654556	1000	-	.	gene_id "MSTRG.205002"; transcript_id "MSTRG.205002.48"; exon_number "1";
chrX	StringTie	exon	40654935	40655060	1000	-	.	gene_id "MSTRG.205002"; transcript_id "MSTRG.205002.48"; exon_number "2";
chrX	StringTie	exon	40659227	40659334	1000	-	.	gene_id "MSTRG.205002"; transcript_id "MSTRG.205002.48"; exon_number "3";
chrX	StringTie	exon	40659428	40659607	1000	-	.	gene_id "MSTRG.205002"; transcript_id "MSTRG.205002.48"; exon_number "4";
chrX	StringTie	exon	40662925	40663160	1000	-	.	gene_id "MSTRG.205002"; transcript_id "MSTRG.205002.48"; exon_number "5";
chrX	StringTie	exon	40664307	40664489	1000	-	.	gene_id "MSTRG.205002"; transcript_id "MSTRG.205002.48"; exon_number "6";
chrX	StringTie	exon	40671861	40671972	1000	-	.	gene_id "MSTRG.205002"; transcript_id "MSTRG.205002.48"; exon_number "7";
chrX	StringTie	exon	40675221	40675361	1000	-	.	gene_id "MSTRG.205002"; transcript_id "MSTRG.205002.48"; exon_number "8";
chrX	StringTie	exon	40679864	40680133	1000	-	.	gene_id "MSTRG.205002"; transcript_id "MSTRG.205002.48"; exon_number "9";
chrX	StringTie	exon	40680758	40680910	1000	-	.	gene_id "MSTRG.205002"; transcript_id "MSTRG.205002.48"; exon_number "10";
chrX	StringTie	exon	40681852	40681943	1000	-	.	gene_id "MSTRG.205002"; transcript_id "MSTRG.205002.48"; exon_number "11";
chrX	StringTie	exon	40682603	40682749	1000	-	.	gene_id "MSTRG.205002"; transcript_id "MSTRG.205002.48"; exon_number "12";
chrX	StringTie	exon	40682836	40682996	1000	-	.	gene_id "MSTRG.205002"; transcript_id "MSTRG.205002.48"; exon_number "13";
chrX	StringTie	exon	40688454	40688530	1000	-	.	gene_id "MSTRG.205002"; transcript_id "MSTRG.205002.48"; exon_number "14";
chrX	StringTie	exon	40692183	40692317	1000	-	.	gene_id "MSTRG.205002"; transcript_id "MSTRG.205002.48"; exon_number "15";
chrX	StringTie	exon	40692708	40692902	1000	-	.	gene_id "MSTRG.205002"; transcript_id "MSTRG.205002.48"; exon_number "16";
chrX	StringTie	exon	40697024	40697183	1000	-	.	gene_id "MSTRG.205002"; transcript_id "MSTRG.205002.48"; exon_number "17";
chrX	StringTie	exon	40701165	40701243	1000	-	.	gene_id "MSTRG.205002"; transcript_id "MSTRG.205002.48"; exon_number "18";
chrX	StringTie	exon	40703444	40703569	1000	-	.	gene_id "MSTRG.205002"; transcript_id "MSTRG.205002.48"; exon_number "19";
chrX	StringTie	exon	40709348	40709459	1000	-	.	gene_id "MSTRG.205002"; transcript_id "MSTRG.205002.48"; exon_number "20";
chrX	StringTie	exon	40709979	40710129	1000	-	.	gene_id "MSTRG.205002"; transcript_id "MSTRG.205002.48"; exon_number "21";
chrX	StringTie	exon	40711169	40711301	1000	-	.	gene_id "MSTRG.205002"; transcript_id "MSTRG.205002.48"; exon_number "22";
chrX	StringTie	exon	40712186	40712293	1000	-	.	gene_id "MSTRG.205002"; transcript_id "MSTRG.205002.48"; exon_number "23";
chrX	StringTie	exon	40712914	40713042	1000	-	.	gene_id "MSTRG.205002"; transcript_id "MSTRG.205002.48"; exon_number "24";
chrX	StringTie	exon	40713778	40713907	1000	-	.	gene_id "MSTRG.205002"; transcript_id "MSTRG.205002.48"; exon_number "25";
chrX	StringTie	exon	40714537	40714710	1000	-	.	gene_id "MSTRG.205002"; transcript_id "MSTRG.205002.48"; exon_number "26";
chrX	StringTie	exon	40726746	40726851	1000	-	.	gene_id "MSTRG.205002"; transcript_id "MSTRG.205002.48"; exon_number "27";
chrX	StringTie	exon	40729319	40729345	1000	-	.	gene_id "MSTRG.205002"; transcript_id "MSTRG.205002.48"; exon_number "28";
chrX	StringTie	exon	40735198	40735298	1000	-	.	gene_id "MSTRG.205002"; transcript_id "MSTRG.205002.48"; exon_number "29";
chrX	StringTie	transcript	40648268	40736102	1000	-	.	gene_id "MSTRG.205002"; transcript_id "MSTRG.205002.49";
chrX	StringTie	exon	40648268	40654556	1000	-	.	gene_id "MSTRG.205002"; transcript_id "MSTRG.205002.49"; exon_number "1";
chrX	StringTie	exon	40654935	40655060	1000	-	.	gene_id "MSTRG.205002"; transcript_id "MSTRG.205002.49"; exon_number "2";
chrX	StringTie	exon	40659227	40659334	1000	-	.	gene_id "MSTRG.205002"; transcript_id "MSTRG.205002.49"; exon_number "3";
chrX	StringTie	exon	40659428	40659607	1000	-	.	gene_id "MSTRG.205002"; transcript_id "MSTRG.205002.49"; exon_number "4";
chrX	StringTie	exon	40662925	40663160	1000	-	.	gene_id "MSTRG.205002"; transcript_id "MSTRG.205002.49"; exon_number "5";
chrX	StringTie	exon	40664307	40664489	1000	-	.	gene_id "MSTRG.205002"; transcript_id "MSTRG.205002.49"; exon_number "6";
chrX	StringTie	exon	40666720	40666851	1000	-	.	gene_id "MSTRG.205002"; transcript_id "MSTRG.205002.49"; exon_number "7";
chrX	StringTie	exon	40671861	40671972	1000	-	.	gene_id "MSTRG.205002"; transcript_id "MSTRG.205002.49"; exon_number "8";
chrX	StringTie	exon	40675221	40675361	1000	-	.	gene_id "MSTRG.205002"; transcript_id "MSTRG.205002.49"; exon_number "9";
chrX	StringTie	exon	40679864	40680133	1000	-	.	gene_id "MSTRG.205002"; transcript_id "MSTRG.205002.49"; exon_number "10";
chrX	StringTie	exon	40680758	40680910	1000	-	.	gene_id "MSTRG.205002"; transcript_id "MSTRG.205002.49"; exon_number "11";
chrX	StringTie	exon	40681852	40681943	1000	-	.	gene_id "MSTRG.205002"; transcript_id "MSTRG.205002.49"; exon_number "12";
chrX	StringTie	exon	40682603	40682749	1000	-	.	gene_id "MSTRG.205002"; transcript_id "MSTRG.205002.49"; exon_number "13";
chrX	StringTie	exon	40682836	40682996	1000	-	.	gene_id "MSTRG.205002"; transcript_id "MSTRG.205002.49"; exon_number "14";
chrX	StringTie	exon	40688454	40688530	1000	-	.	gene_id "MSTRG.205002"; transcript_id "MSTRG.205002.49"; exon_number "15";
chrX	StringTie	exon	40692183	40692317	1000	-	.	gene_id "MSTRG.205002"; transcript_id "MSTRG.205002.49"; exon_number "16";
chrX	StringTie	exon	40692708	40692902	1000	-	.	gene_id "MSTRG.205002"; transcript_id "MSTRG.205002.49"; exon_number "17";
chrX	StringTie	exon	40697024	40697183	1000	-	.	gene_id "MSTRG.205002"; transcript_id "MSTRG.205002.49"; exon_number "18";
chrX	StringTie	exon	40701165	40701243	1000	-	.	gene_id "MSTRG.205002"; transcript_id "MSTRG.205002.49"; exon_number "19";
chrX	StringTie	exon	40703444	40703569	1000	-	.	gene_id "MSTRG.205002"; transcript_id "MSTRG.205002.49"; exon_number "20";
chrX	StringTie	exon	40709348	40709459	1000	-	.	gene_id "MSTRG.205002"; transcript_id "MSTRG.205002.49"; exon_number "21";
chrX	StringTie	exon	40709979	40711301	1000	-	.	gene_id "MSTRG.205002"; transcript_id "MSTRG.205002.49"; exon_number "22";
chrX	StringTie	exon	40712186	40712293	1000	-	.	gene_id "MSTRG.205002"; transcript_id "MSTRG.205002.49"; exon_number "23";
chrX	StringTie	exon	40712914	40713042	1000	-	.	gene_id "MSTRG.205002"; transcript_id "MSTRG.205002.49"; exon_number "24";
chrX	StringTie	exon	40713778	40713907	1000	-	.	gene_id "MSTRG.205002"; transcript_id "MSTRG.205002.49"; exon_number "25";
chrX	StringTie	exon	40714537	40714710	1000	-	.	gene_id "MSTRG.205002"; transcript_id "MSTRG.205002.49"; exon_number "26";
chrX	StringTie	exon	40726751	40726851	1000	-	.	gene_id "MSTRG.205002"; transcript_id "MSTRG.205002.49"; exon_number "27";
chrX	StringTie	exon	40729319	40729345	1000	-	.	gene_id "MSTRG.205002"; transcript_id "MSTRG.205002.49"; exon_number "28";
chrX	StringTie	exon	40735722	40736102	1000	-	.	gene_id "MSTRG.205002"; transcript_id "MSTRG.205002.49"; exon_number "29";
chrX	StringTie	transcript	40626805	40647553	1000	-	.	gene_id "MSTRG.205002"; transcript_id "MSTRG.205002.5";
chrX	StringTie	exon	40626805	40630162	1000	-	.	gene_id "MSTRG.205002"; transcript_id "MSTRG.205002.5"; exon_number "1";
chrX	StringTie	exon	40630614	40630773	1000	-	.	gene_id "MSTRG.205002"; transcript_id "MSTRG.205002.5"; exon_number "2";
chrX	StringTie	exon	40637007	40637156	1000	-	.	gene_id "MSTRG.205002"; transcript_id "MSTRG.205002.5"; exon_number "3";
chrX	StringTie	exon	40639009	40639128	1000	-	.	gene_id "MSTRG.205002"; transcript_id "MSTRG.205002.5"; exon_number "4";
chrX	StringTie	exon	40647007	40647141	1000	-	.	gene_id "MSTRG.205002"; transcript_id "MSTRG.205002.5"; exon_number "5";
chrX	StringTie	exon	40647305	40647553	1000	-	.	gene_id "MSTRG.205002"; transcript_id "MSTRG.205002.5"; exon_number "6";
chrX	StringTie	transcript	40648304	40735898	1000	-	.	gene_id "MSTRG.205002"; transcript_id "MSTRG.205002.50";
chrX	StringTie	exon	40648304	40651879	1000	-	.	gene_id "MSTRG.205002"; transcript_id "MSTRG.205002.50"; exon_number "1";
chrX	StringTie	exon	40654364	40654556	1000	-	.	gene_id "MSTRG.205002"; transcript_id "MSTRG.205002.50"; exon_number "2";
chrX	StringTie	exon	40654935	40655060	1000	-	.	gene_id "MSTRG.205002"; transcript_id "MSTRG.205002.50"; exon_number "3";
chrX	StringTie	exon	40659227	40659334	1000	-	.	gene_id "MSTRG.205002"; transcript_id "MSTRG.205002.50"; exon_number "4";
chrX	StringTie	exon	40659428	40659607	1000	-	.	gene_id "MSTRG.205002"; transcript_id "MSTRG.205002.50"; exon_number "5";
chrX	StringTie	exon	40662925	40663160	1000	-	.	gene_id "MSTRG.205002"; transcript_id "MSTRG.205002.50"; exon_number "6";
chrX	StringTie	exon	40664307	40664489	1000	-	.	gene_id "MSTRG.205002"; transcript_id "MSTRG.205002.50"; exon_number "7";
chrX	StringTie	exon	40666720	40666851	1000	-	.	gene_id "MSTRG.205002"; transcript_id "MSTRG.205002.50"; exon_number "8";
chrX	StringTie	exon	40671861	40671972	1000	-	.	gene_id "MSTRG.205002"; transcript_id "MSTRG.205002.50"; exon_number "9";
chrX	StringTie	exon	40675221	40675361	1000	-	.	gene_id "MSTRG.205002"; transcript_id "MSTRG.205002.50"; exon_number "10";
chrX	StringTie	exon	40679864	40680133	1000	-	.	gene_id "MSTRG.205002"; transcript_id "MSTRG.205002.50"; exon_number "11";
chrX	StringTie	exon	40680758	40680910	1000	-	.	gene_id "MSTRG.205002"; transcript_id "MSTRG.205002.50"; exon_number "12";
chrX	StringTie	exon	40681852	40681943	1000	-	.	gene_id "MSTRG.205002"; transcript_id "MSTRG.205002.50"; exon_number "13";
chrX	StringTie	exon	40682603	40682749	1000	-	.	gene_id "MSTRG.205002"; transcript_id "MSTRG.205002.50"; exon_number "14";
chrX	StringTie	exon	40682836	40682996	1000	-	.	gene_id "MSTRG.205002"; transcript_id "MSTRG.205002.50"; exon_number "15";
chrX	StringTie	exon	40688454	40688530	1000	-	.	gene_id "MSTRG.205002"; transcript_id "MSTRG.205002.50"; exon_number "16";
chrX	StringTie	exon	40692183	40692317	1000	-	.	gene_id "MSTRG.205002"; transcript_id "MSTRG.205002.50"; exon_number "17";
chrX	StringTie	exon	40692708	40692902	1000	-	.	gene_id "MSTRG.205002"; transcript_id "MSTRG.205002.50"; exon_number "18";
chrX	StringTie	exon	40697024	40697183	1000	-	.	gene_id "MSTRG.205002"; transcript_id "MSTRG.205002.50"; exon_number "19";
chrX	StringTie	exon	40701165	40701238	1000	-	.	gene_id "MSTRG.205002"; transcript_id "MSTRG.205002.50"; exon_number "20";
chrX	StringTie	exon	40703444	40703569	1000	-	.	gene_id "MSTRG.205002"; transcript_id "MSTRG.205002.50"; exon_number "21";
chrX	StringTie	exon	40709348	40709459	1000	-	.	gene_id "MSTRG.205002"; transcript_id "MSTRG.205002.50"; exon_number "22";
chrX	StringTie	exon	40709979	40710129	1000	-	.	gene_id "MSTRG.205002"; transcript_id "MSTRG.205002.50"; exon_number "23";
chrX	StringTie	exon	40711169	40711301	1000	-	.	gene_id "MSTRG.205002"; transcript_id "MSTRG.205002.50"; exon_number "24";
chrX	StringTie	exon	40712186	40712293	1000	-	.	gene_id "MSTRG.205002"; transcript_id "MSTRG.205002.50"; exon_number "25";
chrX	StringTie	exon	40712914	40713042	1000	-	.	gene_id "MSTRG.205002"; transcript_id "MSTRG.205002.50"; exon_number "26";
chrX	StringTie	exon	40713778	40713907	1000	-	.	gene_id "MSTRG.205002"; transcript_id "MSTRG.205002.50"; exon_number "27";
chrX	StringTie	exon	40714537	40714710	1000	-	.	gene_id "MSTRG.205002"; transcript_id "MSTRG.205002.50"; exon_number "28";
chrX	StringTie	exon	40726746	40726851	1000	-	.	gene_id "MSTRG.205002"; transcript_id "MSTRG.205002.50"; exon_number "29";
chrX	StringTie	exon	40729319	40729345	1000	-	.	gene_id "MSTRG.205002"; transcript_id "MSTRG.205002.50"; exon_number "30";
chrX	StringTie	exon	40735722	40735898	1000	-	.	gene_id "MSTRG.205002"; transcript_id "MSTRG.205002.50"; exon_number "31";
chrX	StringTie	transcript	40648305	40736156	1000	-	.	gene_id "MSTRG.205002"; transcript_id "MSTRG.205002.51";
chrX	StringTie	exon	40648305	40649672	1000	-	.	gene_id "MSTRG.205002"; transcript_id "MSTRG.205002.51"; exon_number "1";
chrX	StringTie	exon	40654364	40654556	1000	-	.	gene_id "MSTRG.205002"; transcript_id "MSTRG.205002.51"; exon_number "2";
chrX	StringTie	exon	40654935	40655060	1000	-	.	gene_id "MSTRG.205002"; transcript_id "MSTRG.205002.51"; exon_number "3";
chrX	StringTie	exon	40659227	40659334	1000	-	.	gene_id "MSTRG.205002"; transcript_id "MSTRG.205002.51"; exon_number "4";
chrX	StringTie	exon	40659428	40659607	1000	-	.	gene_id "MSTRG.205002"; transcript_id "MSTRG.205002.51"; exon_number "5";
chrX	StringTie	exon	40662925	40663160	1000	-	.	gene_id "MSTRG.205002"; transcript_id "MSTRG.205002.51"; exon_number "6";
chrX	StringTie	exon	40664307	40664489	1000	-	.	gene_id "MSTRG.205002"; transcript_id "MSTRG.205002.51"; exon_number "7";
chrX	StringTie	exon	40671861	40671972	1000	-	.	gene_id "MSTRG.205002"; transcript_id "MSTRG.205002.51"; exon_number "8";
chrX	StringTie	exon	40675221	40675361	1000	-	.	gene_id "MSTRG.205002"; transcript_id "MSTRG.205002.51"; exon_number "9";
chrX	StringTie	exon	40679864	40680133	1000	-	.	gene_id "MSTRG.205002"; transcript_id "MSTRG.205002.51"; exon_number "10";
chrX	StringTie	exon	40680758	40680910	1000	-	.	gene_id "MSTRG.205002"; transcript_id "MSTRG.205002.51"; exon_number "11";
chrX	StringTie	exon	40681852	40681943	1000	-	.	gene_id "MSTRG.205002"; transcript_id "MSTRG.205002.51"; exon_number "12";
chrX	StringTie	exon	40682603	40682749	1000	-	.	gene_id "MSTRG.205002"; transcript_id "MSTRG.205002.51"; exon_number "13";
chrX	StringTie	exon	40682836	40682996	1000	-	.	gene_id "MSTRG.205002"; transcript_id "MSTRG.205002.51"; exon_number "14";
chrX	StringTie	exon	40688454	40688530	1000	-	.	gene_id "MSTRG.205002"; transcript_id "MSTRG.205002.51"; exon_number "15";
chrX	StringTie	exon	40692183	40692317	1000	-	.	gene_id "MSTRG.205002"; transcript_id "MSTRG.205002.51"; exon_number "16";
chrX	StringTie	exon	40692708	40692902	1000	-	.	gene_id "MSTRG.205002"; transcript_id "MSTRG.205002.51"; exon_number "17";
chrX	StringTie	exon	40697024	40697183	1000	-	.	gene_id "MSTRG.205002"; transcript_id "MSTRG.205002.51"; exon_number "18";
chrX	StringTie	exon	40701165	40701243	1000	-	.	gene_id "MSTRG.205002"; transcript_id "MSTRG.205002.51"; exon_number "19";
chrX	StringTie	exon	40703444	40703569	1000	-	.	gene_id "MSTRG.205002"; transcript_id "MSTRG.205002.51"; exon_number "20";
chrX	StringTie	exon	40709348	40709459	1000	-	.	gene_id "MSTRG.205002"; transcript_id "MSTRG.205002.51"; exon_number "21";
chrX	StringTie	exon	40709979	40710129	1000	-	.	gene_id "MSTRG.205002"; transcript_id "MSTRG.205002.51"; exon_number "22";
chrX	StringTie	exon	40711169	40711301	1000	-	.	gene_id "MSTRG.205002"; transcript_id "MSTRG.205002.51"; exon_number "23";
chrX	StringTie	exon	40712186	40712293	1000	-	.	gene_id "MSTRG.205002"; transcript_id "MSTRG.205002.51"; exon_number "24";
chrX	StringTie	exon	40712914	40713042	1000	-	.	gene_id "MSTRG.205002"; transcript_id "MSTRG.205002.51"; exon_number "25";
chrX	StringTie	exon	40713778	40713907	1000	-	.	gene_id "MSTRG.205002"; transcript_id "MSTRG.205002.51"; exon_number "26";
chrX	StringTie	exon	40714537	40714710	1000	-	.	gene_id "MSTRG.205002"; transcript_id "MSTRG.205002.51"; exon_number "27";
chrX	StringTie	exon	40726746	40726851	1000	-	.	gene_id "MSTRG.205002"; transcript_id "MSTRG.205002.51"; exon_number "28";
chrX	StringTie	exon	40729319	40729345	1000	-	.	gene_id "MSTRG.205002"; transcript_id "MSTRG.205002.51"; exon_number "29";
chrX	StringTie	exon	40735722	40736156	1000	-	.	gene_id "MSTRG.205002"; transcript_id "MSTRG.205002.51"; exon_number "30";
chrX	StringTie	transcript	40648307	40735957	1000	-	.	gene_id "MSTRG.205002"; transcript_id "MSTRG.205002.53";
chrX	StringTie	exon	40648307	40654556	1000	-	.	gene_id "MSTRG.205002"; transcript_id "MSTRG.205002.53"; exon_number "1";
chrX	StringTie	exon	40654936	40655060	1000	-	.	gene_id "MSTRG.205002"; transcript_id "MSTRG.205002.53"; exon_number "2";
chrX	StringTie	exon	40659227	40659334	1000	-	.	gene_id "MSTRG.205002"; transcript_id "MSTRG.205002.53"; exon_number "3";
chrX	StringTie	exon	40659428	40659607	1000	-	.	gene_id "MSTRG.205002"; transcript_id "MSTRG.205002.53"; exon_number "4";
chrX	StringTie	exon	40662925	40663160	1000	-	.	gene_id "MSTRG.205002"; transcript_id "MSTRG.205002.53"; exon_number "5";
chrX	StringTie	exon	40664307	40664489	1000	-	.	gene_id "MSTRG.205002"; transcript_id "MSTRG.205002.53"; exon_number "6";
chrX	StringTie	exon	40666720	40666851	1000	-	.	gene_id "MSTRG.205002"; transcript_id "MSTRG.205002.53"; exon_number "7";
chrX	StringTie	exon	40671861	40671972	1000	-	.	gene_id "MSTRG.205002"; transcript_id "MSTRG.205002.53"; exon_number "8";
chrX	StringTie	exon	40675221	40675361	1000	-	.	gene_id "MSTRG.205002"; transcript_id "MSTRG.205002.53"; exon_number "9";
chrX	StringTie	exon	40679864	40680133	1000	-	.	gene_id "MSTRG.205002"; transcript_id "MSTRG.205002.53"; exon_number "10";
chrX	StringTie	exon	40680758	40680910	1000	-	.	gene_id "MSTRG.205002"; transcript_id "MSTRG.205002.53"; exon_number "11";
chrX	StringTie	exon	40681852	40681943	1000	-	.	gene_id "MSTRG.205002"; transcript_id "MSTRG.205002.53"; exon_number "12";
chrX	StringTie	exon	40682603	40682749	1000	-	.	gene_id "MSTRG.205002"; transcript_id "MSTRG.205002.53"; exon_number "13";
chrX	StringTie	exon	40682836	40682996	1000	-	.	gene_id "MSTRG.205002"; transcript_id "MSTRG.205002.53"; exon_number "14";
chrX	StringTie	exon	40688454	40688530	1000	-	.	gene_id "MSTRG.205002"; transcript_id "MSTRG.205002.53"; exon_number "15";
chrX	StringTie	exon	40692183	40692317	1000	-	.	gene_id "MSTRG.205002"; transcript_id "MSTRG.205002.53"; exon_number "16";
chrX	StringTie	exon	40692708	40692902	1000	-	.	gene_id "MSTRG.205002"; transcript_id "MSTRG.205002.53"; exon_number "17";
chrX	StringTie	exon	40697024	40697183	1000	-	.	gene_id "MSTRG.205002"; transcript_id "MSTRG.205002.53"; exon_number "18";
chrX	StringTie	exon	40701165	40701243	1000	-	.	gene_id "MSTRG.205002"; transcript_id "MSTRG.205002.53"; exon_number "19";
chrX	StringTie	exon	40703444	40703569	1000	-	.	gene_id "MSTRG.205002"; transcript_id "MSTRG.205002.53"; exon_number "20";
chrX	StringTie	exon	40709348	40709459	1000	-	.	gene_id "MSTRG.205002"; transcript_id "MSTRG.205002.53"; exon_number "21";
chrX	StringTie	exon	40709979	40711301	1000	-	.	gene_id "MSTRG.205002"; transcript_id "MSTRG.205002.53"; exon_number "22";
chrX	StringTie	exon	40712186	40712293	1000	-	.	gene_id "MSTRG.205002"; transcript_id "MSTRG.205002.53"; exon_number "23";
chrX	StringTie	exon	40712914	40713042	1000	-	.	gene_id "MSTRG.205002"; transcript_id "MSTRG.205002.53"; exon_number "24";
chrX	StringTie	exon	40713778	40713907	1000	-	.	gene_id "MSTRG.205002"; transcript_id "MSTRG.205002.53"; exon_number "25";
chrX	StringTie	exon	40714537	40714710	1000	-	.	gene_id "MSTRG.205002"; transcript_id "MSTRG.205002.53"; exon_number "26";
chrX	StringTie	exon	40715118	40715173	1000	-	.	gene_id "MSTRG.205002"; transcript_id "MSTRG.205002.53"; exon_number "27";
chrX	StringTie	exon	40726746	40726851	1000	-	.	gene_id "MSTRG.205002"; transcript_id "MSTRG.205002.53"; exon_number "28";
chrX	StringTie	exon	40729319	40729345	1000	-	.	gene_id "MSTRG.205002"; transcript_id "MSTRG.205002.53"; exon_number "29";
chrX	StringTie	exon	40735858	40735957	1000	-	.	gene_id "MSTRG.205002"; transcript_id "MSTRG.205002.53"; exon_number "30";
chrX	StringTie	transcript	40648324	40735957	1000	-	.	gene_id "MSTRG.205002"; transcript_id "MSTRG.205002.54";
chrX	StringTie	exon	40648324	40651879	1000	-	.	gene_id "MSTRG.205002"; transcript_id "MSTRG.205002.54"; exon_number "1";
chrX	StringTie	exon	40654364	40654556	1000	-	.	gene_id "MSTRG.205002"; transcript_id "MSTRG.205002.54"; exon_number "2";
chrX	StringTie	exon	40654935	40655060	1000	-	.	gene_id "MSTRG.205002"; transcript_id "MSTRG.205002.54"; exon_number "3";
chrX	StringTie	exon	40659227	40659334	1000	-	.	gene_id "MSTRG.205002"; transcript_id "MSTRG.205002.54"; exon_number "4";
chrX	StringTie	exon	40659428	40659607	1000	-	.	gene_id "MSTRG.205002"; transcript_id "MSTRG.205002.54"; exon_number "5";
chrX	StringTie	exon	40662925	40663160	1000	-	.	gene_id "MSTRG.205002"; transcript_id "MSTRG.205002.54"; exon_number "6";
chrX	StringTie	exon	40664307	40664489	1000	-	.	gene_id "MSTRG.205002"; transcript_id "MSTRG.205002.54"; exon_number "7";
chrX	StringTie	exon	40666720	40666851	1000	-	.	gene_id "MSTRG.205002"; transcript_id "MSTRG.205002.54"; exon_number "8";
chrX	StringTie	exon	40671861	40671972	1000	-	.	gene_id "MSTRG.205002"; transcript_id "MSTRG.205002.54"; exon_number "9";
chrX	StringTie	exon	40675221	40675361	1000	-	.	gene_id "MSTRG.205002"; transcript_id "MSTRG.205002.54"; exon_number "10";
chrX	StringTie	exon	40679864	40680133	1000	-	.	gene_id "MSTRG.205002"; transcript_id "MSTRG.205002.54"; exon_number "11";
chrX	StringTie	exon	40680758	40680910	1000	-	.	gene_id "MSTRG.205002"; transcript_id "MSTRG.205002.54"; exon_number "12";
chrX	StringTie	exon	40681852	40681943	1000	-	.	gene_id "MSTRG.205002"; transcript_id "MSTRG.205002.54"; exon_number "13";
chrX	StringTie	exon	40682603	40682749	1000	-	.	gene_id "MSTRG.205002"; transcript_id "MSTRG.205002.54"; exon_number "14";
chrX	StringTie	exon	40682836	40682996	1000	-	.	gene_id "MSTRG.205002"; transcript_id "MSTRG.205002.54"; exon_number "15";
chrX	StringTie	exon	40688454	40688530	1000	-	.	gene_id "MSTRG.205002"; transcript_id "MSTRG.205002.54"; exon_number "16";
chrX	StringTie	exon	40692183	40692317	1000	-	.	gene_id "MSTRG.205002"; transcript_id "MSTRG.205002.54"; exon_number "17";
chrX	StringTie	exon	40692708	40692902	1000	-	.	gene_id "MSTRG.205002"; transcript_id "MSTRG.205002.54"; exon_number "18";
chrX	StringTie	exon	40697024	40697183	1000	-	.	gene_id "MSTRG.205002"; transcript_id "MSTRG.205002.54"; exon_number "19";
chrX	StringTie	exon	40701165	40701243	1000	-	.	gene_id "MSTRG.205002"; transcript_id "MSTRG.205002.54"; exon_number "20";
chrX	StringTie	exon	40703444	40703569	1000	-	.	gene_id "MSTRG.205002"; transcript_id "MSTRG.205002.54"; exon_number "21";
chrX	StringTie	exon	40709348	40709459	1000	-	.	gene_id "MSTRG.205002"; transcript_id "MSTRG.205002.54"; exon_number "22";
chrX	StringTie	exon	40709979	40710129	1000	-	.	gene_id "MSTRG.205002"; transcript_id "MSTRG.205002.54"; exon_number "23";
chrX	StringTie	exon	40710413	40711301	1000	-	.	gene_id "MSTRG.205002"; transcript_id "MSTRG.205002.54"; exon_number "24";
chrX	StringTie	exon	40712186	40712293	1000	-	.	gene_id "MSTRG.205002"; transcript_id "MSTRG.205002.54"; exon_number "25";
chrX	StringTie	exon	40712914	40713042	1000	-	.	gene_id "MSTRG.205002"; transcript_id "MSTRG.205002.54"; exon_number "26";
chrX	StringTie	exon	40713778	40713907	1000	-	.	gene_id "MSTRG.205002"; transcript_id "MSTRG.205002.54"; exon_number "27";
chrX	StringTie	exon	40714537	40714710	1000	-	.	gene_id "MSTRG.205002"; transcript_id "MSTRG.205002.54"; exon_number "28";
chrX	StringTie	exon	40726746	40726851	1000	-	.	gene_id "MSTRG.205002"; transcript_id "MSTRG.205002.54"; exon_number "29";
chrX	StringTie	exon	40729319	40729345	1000	-	.	gene_id "MSTRG.205002"; transcript_id "MSTRG.205002.54"; exon_number "30";
chrX	StringTie	exon	40735722	40735957	1000	-	.	gene_id "MSTRG.205002"; transcript_id "MSTRG.205002.54"; exon_number "31";
chrX	StringTie	transcript	40648339	40710236	1000	-	.	gene_id "MSTRG.205002"; transcript_id "MSTRG.205002.55";
chrX	StringTie	exon	40648339	40651879	1000	-	.	gene_id "MSTRG.205002"; transcript_id "MSTRG.205002.55"; exon_number "1";
chrX	StringTie	exon	40654364	40654556	1000	-	.	gene_id "MSTRG.205002"; transcript_id "MSTRG.205002.55"; exon_number "2";
chrX	StringTie	exon	40654935	40655060	1000	-	.	gene_id "MSTRG.205002"; transcript_id "MSTRG.205002.55"; exon_number "3";
chrX	StringTie	exon	40659227	40659334	1000	-	.	gene_id "MSTRG.205002"; transcript_id "MSTRG.205002.55"; exon_number "4";
chrX	StringTie	exon	40659428	40659607	1000	-	.	gene_id "MSTRG.205002"; transcript_id "MSTRG.205002.55"; exon_number "5";
chrX	StringTie	exon	40662925	40663160	1000	-	.	gene_id "MSTRG.205002"; transcript_id "MSTRG.205002.55"; exon_number "6";
chrX	StringTie	exon	40664307	40664489	1000	-	.	gene_id "MSTRG.205002"; transcript_id "MSTRG.205002.55"; exon_number "7";
chrX	StringTie	exon	40666720	40666851	1000	-	.	gene_id "MSTRG.205002"; transcript_id "MSTRG.205002.55"; exon_number "8";
chrX	StringTie	exon	40671861	40671972	1000	-	.	gene_id "MSTRG.205002"; transcript_id "MSTRG.205002.55"; exon_number "9";
chrX	StringTie	exon	40675221	40675361	1000	-	.	gene_id "MSTRG.205002"; transcript_id "MSTRG.205002.55"; exon_number "10";
chrX	StringTie	exon	40679864	40680133	1000	-	.	gene_id "MSTRG.205002"; transcript_id "MSTRG.205002.55"; exon_number "11";
chrX	StringTie	exon	40680758	40680910	1000	-	.	gene_id "MSTRG.205002"; transcript_id "MSTRG.205002.55"; exon_number "12";
chrX	StringTie	exon	40681852	40681943	1000	-	.	gene_id "MSTRG.205002"; transcript_id "MSTRG.205002.55"; exon_number "13";
chrX	StringTie	exon	40682603	40682749	1000	-	.	gene_id "MSTRG.205002"; transcript_id "MSTRG.205002.55"; exon_number "14";
chrX	StringTie	exon	40682836	40682996	1000	-	.	gene_id "MSTRG.205002"; transcript_id "MSTRG.205002.55"; exon_number "15";
chrX	StringTie	exon	40688454	40688530	1000	-	.	gene_id "MSTRG.205002"; transcript_id "MSTRG.205002.55"; exon_number "16";
chrX	StringTie	exon	40691811	40691977	1000	-	.	gene_id "MSTRG.205002"; transcript_id "MSTRG.205002.55"; exon_number "17";
chrX	StringTie	exon	40692183	40692317	1000	-	.	gene_id "MSTRG.205002"; transcript_id "MSTRG.205002.55"; exon_number "18";
chrX	StringTie	exon	40692708	40692902	1000	-	.	gene_id "MSTRG.205002"; transcript_id "MSTRG.205002.55"; exon_number "19";
chrX	StringTie	exon	40697024	40697183	1000	-	.	gene_id "MSTRG.205002"; transcript_id "MSTRG.205002.55"; exon_number "20";
chrX	StringTie	exon	40701165	40701243	1000	-	.	gene_id "MSTRG.205002"; transcript_id "MSTRG.205002.55"; exon_number "21";
chrX	StringTie	exon	40703444	40703569	1000	-	.	gene_id "MSTRG.205002"; transcript_id "MSTRG.205002.55"; exon_number "22";
chrX	StringTie	exon	40709348	40709459	1000	-	.	gene_id "MSTRG.205002"; transcript_id "MSTRG.205002.55"; exon_number "23";
chrX	StringTie	exon	40709979	40710236	1000	-	.	gene_id "MSTRG.205002"; transcript_id "MSTRG.205002.55"; exon_number "24";
chrX	StringTie	transcript	40648342	40736064	1000	-	.	gene_id "MSTRG.205002"; transcript_id "MSTRG.205002.56";
chrX	StringTie	exon	40648342	40651879	1000	-	.	gene_id "MSTRG.205002"; transcript_id "MSTRG.205002.56"; exon_number "1";
chrX	StringTie	exon	40654364	40654556	1000	-	.	gene_id "MSTRG.205002"; transcript_id "MSTRG.205002.56"; exon_number "2";
chrX	StringTie	exon	40654935	40655060	1000	-	.	gene_id "MSTRG.205002"; transcript_id "MSTRG.205002.56"; exon_number "3";
chrX	StringTie	exon	40659227	40659334	1000	-	.	gene_id "MSTRG.205002"; transcript_id "MSTRG.205002.56"; exon_number "4";
chrX	StringTie	exon	40659428	40659607	1000	-	.	gene_id "MSTRG.205002"; transcript_id "MSTRG.205002.56"; exon_number "5";
chrX	StringTie	exon	40662925	40663160	1000	-	.	gene_id "MSTRG.205002"; transcript_id "MSTRG.205002.56"; exon_number "6";
chrX	StringTie	exon	40664307	40664489	1000	-	.	gene_id "MSTRG.205002"; transcript_id "MSTRG.205002.56"; exon_number "7";
chrX	StringTie	exon	40666720	40666851	1000	-	.	gene_id "MSTRG.205002"; transcript_id "MSTRG.205002.56"; exon_number "8";
chrX	StringTie	exon	40671861	40671972	1000	-	.	gene_id "MSTRG.205002"; transcript_id "MSTRG.205002.56"; exon_number "9";
chrX	StringTie	exon	40675221	40675361	1000	-	.	gene_id "MSTRG.205002"; transcript_id "MSTRG.205002.56"; exon_number "10";
chrX	StringTie	exon	40679864	40680133	1000	-	.	gene_id "MSTRG.205002"; transcript_id "MSTRG.205002.56"; exon_number "11";
chrX	StringTie	exon	40680758	40680910	1000	-	.	gene_id "MSTRG.205002"; transcript_id "MSTRG.205002.56"; exon_number "12";
chrX	StringTie	exon	40681852	40681943	1000	-	.	gene_id "MSTRG.205002"; transcript_id "MSTRG.205002.56"; exon_number "13";
chrX	StringTie	exon	40682603	40682749	1000	-	.	gene_id "MSTRG.205002"; transcript_id "MSTRG.205002.56"; exon_number "14";
chrX	StringTie	exon	40682836	40682996	1000	-	.	gene_id "MSTRG.205002"; transcript_id "MSTRG.205002.56"; exon_number "15";
chrX	StringTie	exon	40688454	40688530	1000	-	.	gene_id "MSTRG.205002"; transcript_id "MSTRG.205002.56"; exon_number "16";
chrX	StringTie	exon	40692183	40692317	1000	-	.	gene_id "MSTRG.205002"; transcript_id "MSTRG.205002.56"; exon_number "17";
chrX	StringTie	exon	40692708	40692902	1000	-	.	gene_id "MSTRG.205002"; transcript_id "MSTRG.205002.56"; exon_number "18";
chrX	StringTie	exon	40697024	40697183	1000	-	.	gene_id "MSTRG.205002"; transcript_id "MSTRG.205002.56"; exon_number "19";
chrX	StringTie	exon	40701165	40701243	1000	-	.	gene_id "MSTRG.205002"; transcript_id "MSTRG.205002.56"; exon_number "20";
chrX	StringTie	exon	40703444	40703569	1000	-	.	gene_id "MSTRG.205002"; transcript_id "MSTRG.205002.56"; exon_number "21";
chrX	StringTie	exon	40709348	40709459	1000	-	.	gene_id "MSTRG.205002"; transcript_id "MSTRG.205002.56"; exon_number "22";
chrX	StringTie	exon	40709979	40710129	1000	-	.	gene_id "MSTRG.205002"; transcript_id "MSTRG.205002.56"; exon_number "23";
chrX	StringTie	exon	40710937	40711301	1000	-	.	gene_id "MSTRG.205002"; transcript_id "MSTRG.205002.56"; exon_number "24";
chrX	StringTie	exon	40712186	40712293	1000	-	.	gene_id "MSTRG.205002"; transcript_id "MSTRG.205002.56"; exon_number "25";
chrX	StringTie	exon	40712914	40713042	1000	-	.	gene_id "MSTRG.205002"; transcript_id "MSTRG.205002.56"; exon_number "26";
chrX	StringTie	exon	40713778	40713907	1000	-	.	gene_id "MSTRG.205002"; transcript_id "MSTRG.205002.56"; exon_number "27";
chrX	StringTie	exon	40714537	40714710	1000	-	.	gene_id "MSTRG.205002"; transcript_id "MSTRG.205002.56"; exon_number "28";
chrX	StringTie	exon	40726746	40726851	1000	-	.	gene_id "MSTRG.205002"; transcript_id "MSTRG.205002.56"; exon_number "29";
chrX	StringTie	exon	40729319	40729345	1000	-	.	gene_id "MSTRG.205002"; transcript_id "MSTRG.205002.56"; exon_number "30";
chrX	StringTie	exon	40735722	40736064	1000	-	.	gene_id "MSTRG.205002"; transcript_id "MSTRG.205002.56"; exon_number "31";
chrX	StringTie	transcript	40648355	40735901	1000	-	.	gene_id "MSTRG.205002"; transcript_id "MSTRG.205002.57";
chrX	StringTie	exon	40648355	40651879	1000	-	.	gene_id "MSTRG.205002"; transcript_id "MSTRG.205002.57"; exon_number "1";
chrX	StringTie	exon	40654364	40654556	1000	-	.	gene_id "MSTRG.205002"; transcript_id "MSTRG.205002.57"; exon_number "2";
chrX	StringTie	exon	40654935	40655060	1000	-	.	gene_id "MSTRG.205002"; transcript_id "MSTRG.205002.57"; exon_number "3";
chrX	StringTie	exon	40659227	40659334	1000	-	.	gene_id "MSTRG.205002"; transcript_id "MSTRG.205002.57"; exon_number "4";
chrX	StringTie	exon	40659428	40659607	1000	-	.	gene_id "MSTRG.205002"; transcript_id "MSTRG.205002.57"; exon_number "5";
chrX	StringTie	exon	40662925	40663160	1000	-	.	gene_id "MSTRG.205002"; transcript_id "MSTRG.205002.57"; exon_number "6";
chrX	StringTie	exon	40664307	40664489	1000	-	.	gene_id "MSTRG.205002"; transcript_id "MSTRG.205002.57"; exon_number "7";
chrX	StringTie	exon	40666720	40666851	1000	-	.	gene_id "MSTRG.205002"; transcript_id "MSTRG.205002.57"; exon_number "8";
chrX	StringTie	exon	40671861	40671972	1000	-	.	gene_id "MSTRG.205002"; transcript_id "MSTRG.205002.57"; exon_number "9";
chrX	StringTie	exon	40675221	40675361	1000	-	.	gene_id "MSTRG.205002"; transcript_id "MSTRG.205002.57"; exon_number "10";
chrX	StringTie	exon	40679864	40680133	1000	-	.	gene_id "MSTRG.205002"; transcript_id "MSTRG.205002.57"; exon_number "11";
chrX	StringTie	exon	40680758	40680910	1000	-	.	gene_id "MSTRG.205002"; transcript_id "MSTRG.205002.57"; exon_number "12";
chrX	StringTie	exon	40681852	40681943	1000	-	.	gene_id "MSTRG.205002"; transcript_id "MSTRG.205002.57"; exon_number "13";
chrX	StringTie	exon	40682603	40682749	1000	-	.	gene_id "MSTRG.205002"; transcript_id "MSTRG.205002.57"; exon_number "14";
chrX	StringTie	exon	40682836	40682996	1000	-	.	gene_id "MSTRG.205002"; transcript_id "MSTRG.205002.57"; exon_number "15";
chrX	StringTie	exon	40688454	40688530	1000	-	.	gene_id "MSTRG.205002"; transcript_id "MSTRG.205002.57"; exon_number "16";
chrX	StringTie	exon	40692183	40692317	1000	-	.	gene_id "MSTRG.205002"; transcript_id "MSTRG.205002.57"; exon_number "17";
chrX	StringTie	exon	40692708	40692902	1000	-	.	gene_id "MSTRG.205002"; transcript_id "MSTRG.205002.57"; exon_number "18";
chrX	StringTie	exon	40697024	40697183	1000	-	.	gene_id "MSTRG.205002"; transcript_id "MSTRG.205002.57"; exon_number "19";
chrX	StringTie	exon	40701165	40701243	1000	-	.	gene_id "MSTRG.205002"; transcript_id "MSTRG.205002.57"; exon_number "20";
chrX	StringTie	exon	40703444	40703569	1000	-	.	gene_id "MSTRG.205002"; transcript_id "MSTRG.205002.57"; exon_number "21";
chrX	StringTie	exon	40709348	40709459	1000	-	.	gene_id "MSTRG.205002"; transcript_id "MSTRG.205002.57"; exon_number "22";
chrX	StringTie	exon	40709979	40710129	1000	-	.	gene_id "MSTRG.205002"; transcript_id "MSTRG.205002.57"; exon_number "23";
chrX	StringTie	exon	40710937	40711301	1000	-	.	gene_id "MSTRG.205002"; transcript_id "MSTRG.205002.57"; exon_number "24";
chrX	StringTie	exon	40712186	40712293	1000	-	.	gene_id "MSTRG.205002"; transcript_id "MSTRG.205002.57"; exon_number "25";
chrX	StringTie	exon	40712914	40713042	1000	-	.	gene_id "MSTRG.205002"; transcript_id "MSTRG.205002.57"; exon_number "26";
chrX	StringTie	exon	40713778	40713907	1000	-	.	gene_id "MSTRG.205002"; transcript_id "MSTRG.205002.57"; exon_number "27";
chrX	StringTie	exon	40714537	40714710	1000	-	.	gene_id "MSTRG.205002"; transcript_id "MSTRG.205002.57"; exon_number "28";
chrX	StringTie	exon	40726746	40726851	1000	-	.	gene_id "MSTRG.205002"; transcript_id "MSTRG.205002.57"; exon_number "29";
chrX	StringTie	exon	40729319	40729345	1000	-	.	gene_id "MSTRG.205002"; transcript_id "MSTRG.205002.57"; exon_number "30";
chrX	StringTie	exon	40735858	40735901	1000	-	.	gene_id "MSTRG.205002"; transcript_id "MSTRG.205002.57"; exon_number "31";
chrX	StringTie	transcript	40648366	40736033	1000	-	.	gene_id "MSTRG.205002"; transcript_id "MSTRG.205002.58";
chrX	StringTie	exon	40648366	40651879	1000	-	.	gene_id "MSTRG.205002"; transcript_id "MSTRG.205002.58"; exon_number "1";
chrX	StringTie	exon	40654364	40654556	1000	-	.	gene_id "MSTRG.205002"; transcript_id "MSTRG.205002.58"; exon_number "2";
chrX	StringTie	exon	40654935	40655060	1000	-	.	gene_id "MSTRG.205002"; transcript_id "MSTRG.205002.58"; exon_number "3";
chrX	StringTie	exon	40659227	40659334	1000	-	.	gene_id "MSTRG.205002"; transcript_id "MSTRG.205002.58"; exon_number "4";
chrX	StringTie	exon	40659428	40659601	1000	-	.	gene_id "MSTRG.205002"; transcript_id "MSTRG.205002.58"; exon_number "5";
chrX	StringTie	exon	40662925	40663160	1000	-	.	gene_id "MSTRG.205002"; transcript_id "MSTRG.205002.58"; exon_number "6";
chrX	StringTie	exon	40664307	40664489	1000	-	.	gene_id "MSTRG.205002"; transcript_id "MSTRG.205002.58"; exon_number "7";
chrX	StringTie	exon	40666720	40666851	1000	-	.	gene_id "MSTRG.205002"; transcript_id "MSTRG.205002.58"; exon_number "8";
chrX	StringTie	exon	40671861	40671972	1000	-	.	gene_id "MSTRG.205002"; transcript_id "MSTRG.205002.58"; exon_number "9";
chrX	StringTie	exon	40675221	40675361	1000	-	.	gene_id "MSTRG.205002"; transcript_id "MSTRG.205002.58"; exon_number "10";
chrX	StringTie	exon	40679864	40680133	1000	-	.	gene_id "MSTRG.205002"; transcript_id "MSTRG.205002.58"; exon_number "11";
chrX	StringTie	exon	40680758	40680910	1000	-	.	gene_id "MSTRG.205002"; transcript_id "MSTRG.205002.58"; exon_number "12";
chrX	StringTie	exon	40681852	40681943	1000	-	.	gene_id "MSTRG.205002"; transcript_id "MSTRG.205002.58"; exon_number "13";
chrX	StringTie	exon	40682603	40682749	1000	-	.	gene_id "MSTRG.205002"; transcript_id "MSTRG.205002.58"; exon_number "14";
chrX	StringTie	exon	40682836	40682996	1000	-	.	gene_id "MSTRG.205002"; transcript_id "MSTRG.205002.58"; exon_number "15";
chrX	StringTie	exon	40688454	40688530	1000	-	.	gene_id "MSTRG.205002"; transcript_id "MSTRG.205002.58"; exon_number "16";
chrX	StringTie	exon	40692183	40692317	1000	-	.	gene_id "MSTRG.205002"; transcript_id "MSTRG.205002.58"; exon_number "17";
chrX	StringTie	exon	40692708	40692902	1000	-	.	gene_id "MSTRG.205002"; transcript_id "MSTRG.205002.58"; exon_number "18";
chrX	StringTie	exon	40697024	40697183	1000	-	.	gene_id "MSTRG.205002"; transcript_id "MSTRG.205002.58"; exon_number "19";
chrX	StringTie	exon	40701165	40701243	1000	-	.	gene_id "MSTRG.205002"; transcript_id "MSTRG.205002.58"; exon_number "20";
chrX	StringTie	exon	40703444	40703569	1000	-	.	gene_id "MSTRG.205002"; transcript_id "MSTRG.205002.58"; exon_number "21";
chrX	StringTie	exon	40709348	40709459	1000	-	.	gene_id "MSTRG.205002"; transcript_id "MSTRG.205002.58"; exon_number "22";
chrX	StringTie	exon	40709979	40710129	1000	-	.	gene_id "MSTRG.205002"; transcript_id "MSTRG.205002.58"; exon_number "23";
chrX	StringTie	exon	40711169	40711301	1000	-	.	gene_id "MSTRG.205002"; transcript_id "MSTRG.205002.58"; exon_number "24";
chrX	StringTie	exon	40712186	40712293	1000	-	.	gene_id "MSTRG.205002"; transcript_id "MSTRG.205002.58"; exon_number "25";
chrX	StringTie	exon	40712914	40713042	1000	-	.	gene_id "MSTRG.205002"; transcript_id "MSTRG.205002.58"; exon_number "26";
chrX	StringTie	exon	40713778	40713907	1000	-	.	gene_id "MSTRG.205002"; transcript_id "MSTRG.205002.58"; exon_number "27";
chrX	StringTie	exon	40714537	40714710	1000	-	.	gene_id "MSTRG.205002"; transcript_id "MSTRG.205002.58"; exon_number "28";
chrX	StringTie	exon	40726746	40726851	1000	-	.	gene_id "MSTRG.205002"; transcript_id "MSTRG.205002.58"; exon_number "29";
chrX	StringTie	exon	40729319	40729345	1000	-	.	gene_id "MSTRG.205002"; transcript_id "MSTRG.205002.58"; exon_number "30";
chrX	StringTie	exon	40735722	40736033	1000	-	.	gene_id "MSTRG.205002"; transcript_id "MSTRG.205002.58"; exon_number "31";
chrX	StringTie	transcript	40648369	40735922	1000	-	.	gene_id "MSTRG.205002"; transcript_id "MSTRG.205002.59";
chrX	StringTie	exon	40648369	40651879	1000	-	.	gene_id "MSTRG.205002"; transcript_id "MSTRG.205002.59"; exon_number "1";
chrX	StringTie	exon	40654364	40654556	1000	-	.	gene_id "MSTRG.205002"; transcript_id "MSTRG.205002.59"; exon_number "2";
chrX	StringTie	exon	40654935	40655060	1000	-	.	gene_id "MSTRG.205002"; transcript_id "MSTRG.205002.59"; exon_number "3";
chrX	StringTie	exon	40659227	40659334	1000	-	.	gene_id "MSTRG.205002"; transcript_id "MSTRG.205002.59"; exon_number "4";
chrX	StringTie	exon	40659428	40659607	1000	-	.	gene_id "MSTRG.205002"; transcript_id "MSTRG.205002.59"; exon_number "5";
chrX	StringTie	exon	40662925	40663160	1000	-	.	gene_id "MSTRG.205002"; transcript_id "MSTRG.205002.59"; exon_number "6";
chrX	StringTie	exon	40664307	40664489	1000	-	.	gene_id "MSTRG.205002"; transcript_id "MSTRG.205002.59"; exon_number "7";
chrX	StringTie	exon	40666720	40666851	1000	-	.	gene_id "MSTRG.205002"; transcript_id "MSTRG.205002.59"; exon_number "8";
chrX	StringTie	exon	40671861	40671972	1000	-	.	gene_id "MSTRG.205002"; transcript_id "MSTRG.205002.59"; exon_number "9";
chrX	StringTie	exon	40675221	40675361	1000	-	.	gene_id "MSTRG.205002"; transcript_id "MSTRG.205002.59"; exon_number "10";
chrX	StringTie	exon	40679864	40680115	1000	-	.	gene_id "MSTRG.205002"; transcript_id "MSTRG.205002.59"; exon_number "11";
chrX	StringTie	exon	40680758	40680910	1000	-	.	gene_id "MSTRG.205002"; transcript_id "MSTRG.205002.59"; exon_number "12";
chrX	StringTie	exon	40681852	40681943	1000	-	.	gene_id "MSTRG.205002"; transcript_id "MSTRG.205002.59"; exon_number "13";
chrX	StringTie	exon	40682603	40682749	1000	-	.	gene_id "MSTRG.205002"; transcript_id "MSTRG.205002.59"; exon_number "14";
chrX	StringTie	exon	40682836	40682996	1000	-	.	gene_id "MSTRG.205002"; transcript_id "MSTRG.205002.59"; exon_number "15";
chrX	StringTie	exon	40688454	40688530	1000	-	.	gene_id "MSTRG.205002"; transcript_id "MSTRG.205002.59"; exon_number "16";
chrX	StringTie	exon	40692183	40692317	1000	-	.	gene_id "MSTRG.205002"; transcript_id "MSTRG.205002.59"; exon_number "17";
chrX	StringTie	exon	40692708	40692902	1000	-	.	gene_id "MSTRG.205002"; transcript_id "MSTRG.205002.59"; exon_number "18";
chrX	StringTie	exon	40697024	40697183	1000	-	.	gene_id "MSTRG.205002"; transcript_id "MSTRG.205002.59"; exon_number "19";
chrX	StringTie	exon	40701165	40701243	1000	-	.	gene_id "MSTRG.205002"; transcript_id "MSTRG.205002.59"; exon_number "20";
chrX	StringTie	exon	40703444	40703569	1000	-	.	gene_id "MSTRG.205002"; transcript_id "MSTRG.205002.59"; exon_number "21";
chrX	StringTie	exon	40709348	40709459	1000	-	.	gene_id "MSTRG.205002"; transcript_id "MSTRG.205002.59"; exon_number "22";
chrX	StringTie	exon	40709979	40710129	1000	-	.	gene_id "MSTRG.205002"; transcript_id "MSTRG.205002.59"; exon_number "23";
chrX	StringTie	exon	40711169	40711301	1000	-	.	gene_id "MSTRG.205002"; transcript_id "MSTRG.205002.59"; exon_number "24";
chrX	StringTie	exon	40712186	40712293	1000	-	.	gene_id "MSTRG.205002"; transcript_id "MSTRG.205002.59"; exon_number "25";
chrX	StringTie	exon	40712914	40713042	1000	-	.	gene_id "MSTRG.205002"; transcript_id "MSTRG.205002.59"; exon_number "26";
chrX	StringTie	exon	40713778	40713907	1000	-	.	gene_id "MSTRG.205002"; transcript_id "MSTRG.205002.59"; exon_number "27";
chrX	StringTie	exon	40714537	40714710	1000	-	.	gene_id "MSTRG.205002"; transcript_id "MSTRG.205002.59"; exon_number "28";
chrX	StringTie	exon	40715118	40715220	1000	-	.	gene_id "MSTRG.205002"; transcript_id "MSTRG.205002.59"; exon_number "29";
chrX	StringTie	exon	40726746	40726851	1000	-	.	gene_id "MSTRG.205002"; transcript_id "MSTRG.205002.59"; exon_number "30";
chrX	StringTie	exon	40729319	40729345	1000	-	.	gene_id "MSTRG.205002"; transcript_id "MSTRG.205002.59"; exon_number "31";
chrX	StringTie	exon	40735722	40735922	1000	-	.	gene_id "MSTRG.205002"; transcript_id "MSTRG.205002.59"; exon_number "32";
chrX	StringTie	transcript	40626854	40647656	1000	-	.	gene_id "MSTRG.205002"; transcript_id "MSTRG.205002.6";
chrX	StringTie	exon	40626854	40628576	1000	-	.	gene_id "MSTRG.205002"; transcript_id "MSTRG.205002.6"; exon_number "1";
chrX	StringTie	exon	40630614	40630773	1000	-	.	gene_id "MSTRG.205002"; transcript_id "MSTRG.205002.6"; exon_number "2";
chrX	StringTie	exon	40636533	40636712	1000	-	.	gene_id "MSTRG.205002"; transcript_id "MSTRG.205002.6"; exon_number "3";
chrX	StringTie	exon	40637007	40637156	1000	-	.	gene_id "MSTRG.205002"; transcript_id "MSTRG.205002.6"; exon_number "4";
chrX	StringTie	exon	40639009	40639128	1000	-	.	gene_id "MSTRG.205002"; transcript_id "MSTRG.205002.6"; exon_number "5";
chrX	StringTie	exon	40647007	40647656	1000	-	.	gene_id "MSTRG.205002"; transcript_id "MSTRG.205002.6"; exon_number "6";
chrX	StringTie	transcript	40648399	40736061	1000	-	.	gene_id "MSTRG.205002"; transcript_id "MSTRG.205002.60";
chrX	StringTie	exon	40648399	40649672	1000	-	.	gene_id "MSTRG.205002"; transcript_id "MSTRG.205002.60"; exon_number "1";
chrX	StringTie	exon	40654364	40654556	1000	-	.	gene_id "MSTRG.205002"; transcript_id "MSTRG.205002.60"; exon_number "2";
chrX	StringTie	exon	40654935	40655060	1000	-	.	gene_id "MSTRG.205002"; transcript_id "MSTRG.205002.60"; exon_number "3";
chrX	StringTie	exon	40659227	40659334	1000	-	.	gene_id "MSTRG.205002"; transcript_id "MSTRG.205002.60"; exon_number "4";
chrX	StringTie	exon	40659428	40659607	1000	-	.	gene_id "MSTRG.205002"; transcript_id "MSTRG.205002.60"; exon_number "5";
chrX	StringTie	exon	40662925	40663160	1000	-	.	gene_id "MSTRG.205002"; transcript_id "MSTRG.205002.60"; exon_number "6";
chrX	StringTie	exon	40664307	40664489	1000	-	.	gene_id "MSTRG.205002"; transcript_id "MSTRG.205002.60"; exon_number "7";
chrX	StringTie	exon	40666720	40666851	1000	-	.	gene_id "MSTRG.205002"; transcript_id "MSTRG.205002.60"; exon_number "8";
chrX	StringTie	exon	40671861	40671972	1000	-	.	gene_id "MSTRG.205002"; transcript_id "MSTRG.205002.60"; exon_number "9";
chrX	StringTie	exon	40675221	40675361	1000	-	.	gene_id "MSTRG.205002"; transcript_id "MSTRG.205002.60"; exon_number "10";
chrX	StringTie	exon	40679864	40680133	1000	-	.	gene_id "MSTRG.205002"; transcript_id "MSTRG.205002.60"; exon_number "11";
chrX	StringTie	exon	40680758	40680910	1000	-	.	gene_id "MSTRG.205002"; transcript_id "MSTRG.205002.60"; exon_number "12";
chrX	StringTie	exon	40681852	40681943	1000	-	.	gene_id "MSTRG.205002"; transcript_id "MSTRG.205002.60"; exon_number "13";
chrX	StringTie	exon	40682603	40682749	1000	-	.	gene_id "MSTRG.205002"; transcript_id "MSTRG.205002.60"; exon_number "14";
chrX	StringTie	exon	40682836	40682996	1000	-	.	gene_id "MSTRG.205002"; transcript_id "MSTRG.205002.60"; exon_number "15";
chrX	StringTie	exon	40688454	40688530	1000	-	.	gene_id "MSTRG.205002"; transcript_id "MSTRG.205002.60"; exon_number "16";
chrX	StringTie	exon	40692183	40692317	1000	-	.	gene_id "MSTRG.205002"; transcript_id "MSTRG.205002.60"; exon_number "17";
chrX	StringTie	exon	40692708	40692902	1000	-	.	gene_id "MSTRG.205002"; transcript_id "MSTRG.205002.60"; exon_number "18";
chrX	StringTie	exon	40697024	40697183	1000	-	.	gene_id "MSTRG.205002"; transcript_id "MSTRG.205002.60"; exon_number "19";
chrX	StringTie	exon	40701165	40701243	1000	-	.	gene_id "MSTRG.205002"; transcript_id "MSTRG.205002.60"; exon_number "20";
chrX	StringTie	exon	40703444	40703569	1000	-	.	gene_id "MSTRG.205002"; transcript_id "MSTRG.205002.60"; exon_number "21";
chrX	StringTie	exon	40709348	40709459	1000	-	.	gene_id "MSTRG.205002"; transcript_id "MSTRG.205002.60"; exon_number "22";
chrX	StringTie	exon	40709979	40710129	1000	-	.	gene_id "MSTRG.205002"; transcript_id "MSTRG.205002.60"; exon_number "23";
chrX	StringTie	exon	40711169	40711301	1000	-	.	gene_id "MSTRG.205002"; transcript_id "MSTRG.205002.60"; exon_number "24";
chrX	StringTie	exon	40712186	40712293	1000	-	.	gene_id "MSTRG.205002"; transcript_id "MSTRG.205002.60"; exon_number "25";
chrX	StringTie	exon	40712914	40713042	1000	-	.	gene_id "MSTRG.205002"; transcript_id "MSTRG.205002.60"; exon_number "26";
chrX	StringTie	exon	40713778	40713907	1000	-	.	gene_id "MSTRG.205002"; transcript_id "MSTRG.205002.60"; exon_number "27";
chrX	StringTie	exon	40714537	40714710	1000	-	.	gene_id "MSTRG.205002"; transcript_id "MSTRG.205002.60"; exon_number "28";
chrX	StringTie	exon	40715118	40715220	1000	-	.	gene_id "MSTRG.205002"; transcript_id "MSTRG.205002.60"; exon_number "29";
chrX	StringTie	exon	40726746	40726851	1000	-	.	gene_id "MSTRG.205002"; transcript_id "MSTRG.205002.60"; exon_number "30";
chrX	StringTie	exon	40729319	40729345	1000	-	.	gene_id "MSTRG.205002"; transcript_id "MSTRG.205002.60"; exon_number "31";
chrX	StringTie	exon	40735858	40736061	1000	-	.	gene_id "MSTRG.205002"; transcript_id "MSTRG.205002.60"; exon_number "32";
chrX	StringTie	transcript	40648415	40735957	1000	-	.	gene_id "MSTRG.205002"; transcript_id "MSTRG.205002.61";
chrX	StringTie	exon	40648415	40651879	1000	-	.	gene_id "MSTRG.205002"; transcript_id "MSTRG.205002.61"; exon_number "1";
chrX	StringTie	exon	40654364	40654556	1000	-	.	gene_id "MSTRG.205002"; transcript_id "MSTRG.205002.61"; exon_number "2";
chrX	StringTie	exon	40654935	40655060	1000	-	.	gene_id "MSTRG.205002"; transcript_id "MSTRG.205002.61"; exon_number "3";
chrX	StringTie	exon	40659227	40659334	1000	-	.	gene_id "MSTRG.205002"; transcript_id "MSTRG.205002.61"; exon_number "4";
chrX	StringTie	exon	40659428	40659607	1000	-	.	gene_id "MSTRG.205002"; transcript_id "MSTRG.205002.61"; exon_number "5";
chrX	StringTie	exon	40662925	40663160	1000	-	.	gene_id "MSTRG.205002"; transcript_id "MSTRG.205002.61"; exon_number "6";
chrX	StringTie	exon	40664307	40664489	1000	-	.	gene_id "MSTRG.205002"; transcript_id "MSTRG.205002.61"; exon_number "7";
chrX	StringTie	exon	40666720	40666851	1000	-	.	gene_id "MSTRG.205002"; transcript_id "MSTRG.205002.61"; exon_number "8";
chrX	StringTie	exon	40671861	40671972	1000	-	.	gene_id "MSTRG.205002"; transcript_id "MSTRG.205002.61"; exon_number "9";
chrX	StringTie	exon	40675221	40675361	1000	-	.	gene_id "MSTRG.205002"; transcript_id "MSTRG.205002.61"; exon_number "10";
chrX	StringTie	exon	40679864	40680133	1000	-	.	gene_id "MSTRG.205002"; transcript_id "MSTRG.205002.61"; exon_number "11";
chrX	StringTie	exon	40680758	40680910	1000	-	.	gene_id "MSTRG.205002"; transcript_id "MSTRG.205002.61"; exon_number "12";
chrX	StringTie	exon	40681852	40681943	1000	-	.	gene_id "MSTRG.205002"; transcript_id "MSTRG.205002.61"; exon_number "13";
chrX	StringTie	exon	40682603	40682749	1000	-	.	gene_id "MSTRG.205002"; transcript_id "MSTRG.205002.61"; exon_number "14";
chrX	StringTie	exon	40682836	40682996	1000	-	.	gene_id "MSTRG.205002"; transcript_id "MSTRG.205002.61"; exon_number "15";
chrX	StringTie	exon	40688454	40688530	1000	-	.	gene_id "MSTRG.205002"; transcript_id "MSTRG.205002.61"; exon_number "16";
chrX	StringTie	exon	40692183	40692314	1000	-	.	gene_id "MSTRG.205002"; transcript_id "MSTRG.205002.61"; exon_number "17";
chrX	StringTie	exon	40692708	40692902	1000	-	.	gene_id "MSTRG.205002"; transcript_id "MSTRG.205002.61"; exon_number "18";
chrX	StringTie	exon	40697024	40697183	1000	-	.	gene_id "MSTRG.205002"; transcript_id "MSTRG.205002.61"; exon_number "19";
chrX	StringTie	exon	40701165	40701243	1000	-	.	gene_id "MSTRG.205002"; transcript_id "MSTRG.205002.61"; exon_number "20";
chrX	StringTie	exon	40703444	40703569	1000	-	.	gene_id "MSTRG.205002"; transcript_id "MSTRG.205002.61"; exon_number "21";
chrX	StringTie	exon	40709348	40709459	1000	-	.	gene_id "MSTRG.205002"; transcript_id "MSTRG.205002.61"; exon_number "22";
chrX	StringTie	exon	40709979	40710129	1000	-	.	gene_id "MSTRG.205002"; transcript_id "MSTRG.205002.61"; exon_number "23";
chrX	StringTie	exon	40711169	40711301	1000	-	.	gene_id "MSTRG.205002"; transcript_id "MSTRG.205002.61"; exon_number "24";
chrX	StringTie	exon	40712186	40712293	1000	-	.	gene_id "MSTRG.205002"; transcript_id "MSTRG.205002.61"; exon_number "25";
chrX	StringTie	exon	40712914	40713042	1000	-	.	gene_id "MSTRG.205002"; transcript_id "MSTRG.205002.61"; exon_number "26";
chrX	StringTie	exon	40713778	40713907	1000	-	.	gene_id "MSTRG.205002"; transcript_id "MSTRG.205002.61"; exon_number "27";
chrX	StringTie	exon	40714537	40714710	1000	-	.	gene_id "MSTRG.205002"; transcript_id "MSTRG.205002.61"; exon_number "28";
chrX	StringTie	exon	40715118	40715220	1000	-	.	gene_id "MSTRG.205002"; transcript_id "MSTRG.205002.61"; exon_number "29";
chrX	StringTie	exon	40726746	40726851	1000	-	.	gene_id "MSTRG.205002"; transcript_id "MSTRG.205002.61"; exon_number "30";
chrX	StringTie	exon	40729319	40729345	1000	-	.	gene_id "MSTRG.205002"; transcript_id "MSTRG.205002.61"; exon_number "31";
chrX	StringTie	exon	40735858	40735957	1000	-	.	gene_id "MSTRG.205002"; transcript_id "MSTRG.205002.61"; exon_number "32";
chrX	StringTie	transcript	40648451	40735530	1000	-	.	gene_id "MSTRG.205002"; transcript_id "MSTRG.205002.62";
chrX	StringTie	exon	40648451	40651879	1000	-	.	gene_id "MSTRG.205002"; transcript_id "MSTRG.205002.62"; exon_number "1";
chrX	StringTie	exon	40654364	40654556	1000	-	.	gene_id "MSTRG.205002"; transcript_id "MSTRG.205002.62"; exon_number "2";
chrX	StringTie	exon	40654935	40655060	1000	-	.	gene_id "MSTRG.205002"; transcript_id "MSTRG.205002.62"; exon_number "3";
chrX	StringTie	exon	40659227	40659334	1000	-	.	gene_id "MSTRG.205002"; transcript_id "MSTRG.205002.62"; exon_number "4";
chrX	StringTie	exon	40659428	40659607	1000	-	.	gene_id "MSTRG.205002"; transcript_id "MSTRG.205002.62"; exon_number "5";
chrX	StringTie	exon	40662925	40663160	1000	-	.	gene_id "MSTRG.205002"; transcript_id "MSTRG.205002.62"; exon_number "6";
chrX	StringTie	exon	40664307	40664489	1000	-	.	gene_id "MSTRG.205002"; transcript_id "MSTRG.205002.62"; exon_number "7";
chrX	StringTie	exon	40666720	40666851	1000	-	.	gene_id "MSTRG.205002"; transcript_id "MSTRG.205002.62"; exon_number "8";
chrX	StringTie	exon	40671861	40671972	1000	-	.	gene_id "MSTRG.205002"; transcript_id "MSTRG.205002.62"; exon_number "9";
chrX	StringTie	exon	40675221	40675361	1000	-	.	gene_id "MSTRG.205002"; transcript_id "MSTRG.205002.62"; exon_number "10";
chrX	StringTie	exon	40679864	40680133	1000	-	.	gene_id "MSTRG.205002"; transcript_id "MSTRG.205002.62"; exon_number "11";
chrX	StringTie	exon	40680758	40680910	1000	-	.	gene_id "MSTRG.205002"; transcript_id "MSTRG.205002.62"; exon_number "12";
chrX	StringTie	exon	40681852	40681943	1000	-	.	gene_id "MSTRG.205002"; transcript_id "MSTRG.205002.62"; exon_number "13";
chrX	StringTie	exon	40682603	40682749	1000	-	.	gene_id "MSTRG.205002"; transcript_id "MSTRG.205002.62"; exon_number "14";
chrX	StringTie	exon	40682836	40682996	1000	-	.	gene_id "MSTRG.205002"; transcript_id "MSTRG.205002.62"; exon_number "15";
chrX	StringTie	exon	40688454	40688530	1000	-	.	gene_id "MSTRG.205002"; transcript_id "MSTRG.205002.62"; exon_number "16";
chrX	StringTie	exon	40692183	40692317	1000	-	.	gene_id "MSTRG.205002"; transcript_id "MSTRG.205002.62"; exon_number "17";
chrX	StringTie	exon	40692708	40692902	1000	-	.	gene_id "MSTRG.205002"; transcript_id "MSTRG.205002.62"; exon_number "18";
chrX	StringTie	exon	40697024	40697183	1000	-	.	gene_id "MSTRG.205002"; transcript_id "MSTRG.205002.62"; exon_number "19";
chrX	StringTie	exon	40701165	40701243	1000	-	.	gene_id "MSTRG.205002"; transcript_id "MSTRG.205002.62"; exon_number "20";
chrX	StringTie	exon	40703444	40703569	1000	-	.	gene_id "MSTRG.205002"; transcript_id "MSTRG.205002.62"; exon_number "21";
chrX	StringTie	exon	40709348	40709459	1000	-	.	gene_id "MSTRG.205002"; transcript_id "MSTRG.205002.62"; exon_number "22";
chrX	StringTie	exon	40709979	40710129	1000	-	.	gene_id "MSTRG.205002"; transcript_id "MSTRG.205002.62"; exon_number "23";
chrX	StringTie	exon	40711169	40711301	1000	-	.	gene_id "MSTRG.205002"; transcript_id "MSTRG.205002.62"; exon_number "24";
chrX	StringTie	exon	40712186	40712293	1000	-	.	gene_id "MSTRG.205002"; transcript_id "MSTRG.205002.62"; exon_number "25";
chrX	StringTie	exon	40712914	40713042	1000	-	.	gene_id "MSTRG.205002"; transcript_id "MSTRG.205002.62"; exon_number "26";
chrX	StringTie	exon	40713778	40713907	1000	-	.	gene_id "MSTRG.205002"; transcript_id "MSTRG.205002.62"; exon_number "27";
chrX	StringTie	exon	40714537	40714710	1000	-	.	gene_id "MSTRG.205002"; transcript_id "MSTRG.205002.62"; exon_number "28";
chrX	StringTie	exon	40726531	40726851	1000	-	.	gene_id "MSTRG.205002"; transcript_id "MSTRG.205002.62"; exon_number "29";
chrX	StringTie	exon	40729319	40729345	1000	-	.	gene_id "MSTRG.205002"; transcript_id "MSTRG.205002.62"; exon_number "30";
chrX	StringTie	exon	40735198	40735530	1000	-	.	gene_id "MSTRG.205002"; transcript_id "MSTRG.205002.62"; exon_number "31";
chrX	StringTie	transcript	40648531	40735909	1000	-	.	gene_id "MSTRG.205002"; transcript_id "MSTRG.205002.63";
chrX	StringTie	exon	40648531	40651879	1000	-	.	gene_id "MSTRG.205002"; transcript_id "MSTRG.205002.63"; exon_number "1";
chrX	StringTie	exon	40654364	40654556	1000	-	.	gene_id "MSTRG.205002"; transcript_id "MSTRG.205002.63"; exon_number "2";
chrX	StringTie	exon	40654935	40655060	1000	-	.	gene_id "MSTRG.205002"; transcript_id "MSTRG.205002.63"; exon_number "3";
chrX	StringTie	exon	40659227	40659334	1000	-	.	gene_id "MSTRG.205002"; transcript_id "MSTRG.205002.63"; exon_number "4";
chrX	StringTie	exon	40659428	40659607	1000	-	.	gene_id "MSTRG.205002"; transcript_id "MSTRG.205002.63"; exon_number "5";
chrX	StringTie	exon	40662925	40663160	1000	-	.	gene_id "MSTRG.205002"; transcript_id "MSTRG.205002.63"; exon_number "6";
chrX	StringTie	exon	40664307	40664489	1000	-	.	gene_id "MSTRG.205002"; transcript_id "MSTRG.205002.63"; exon_number "7";
chrX	StringTie	exon	40666720	40666851	1000	-	.	gene_id "MSTRG.205002"; transcript_id "MSTRG.205002.63"; exon_number "8";
chrX	StringTie	exon	40671861	40671972	1000	-	.	gene_id "MSTRG.205002"; transcript_id "MSTRG.205002.63"; exon_number "9";
chrX	StringTie	exon	40675221	40675361	1000	-	.	gene_id "MSTRG.205002"; transcript_id "MSTRG.205002.63"; exon_number "10";
chrX	StringTie	exon	40679864	40680133	1000	-	.	gene_id "MSTRG.205002"; transcript_id "MSTRG.205002.63"; exon_number "11";
chrX	StringTie	exon	40680758	40680905	1000	-	.	gene_id "MSTRG.205002"; transcript_id "MSTRG.205002.63"; exon_number "12";
chrX	StringTie	exon	40681852	40681943	1000	-	.	gene_id "MSTRG.205002"; transcript_id "MSTRG.205002.63"; exon_number "13";
chrX	StringTie	exon	40682603	40682749	1000	-	.	gene_id "MSTRG.205002"; transcript_id "MSTRG.205002.63"; exon_number "14";
chrX	StringTie	exon	40682836	40682996	1000	-	.	gene_id "MSTRG.205002"; transcript_id "MSTRG.205002.63"; exon_number "15";
chrX	StringTie	exon	40688454	40688530	1000	-	.	gene_id "MSTRG.205002"; transcript_id "MSTRG.205002.63"; exon_number "16";
chrX	StringTie	exon	40692183	40692317	1000	-	.	gene_id "MSTRG.205002"; transcript_id "MSTRG.205002.63"; exon_number "17";
chrX	StringTie	exon	40692708	40692902	1000	-	.	gene_id "MSTRG.205002"; transcript_id "MSTRG.205002.63"; exon_number "18";
chrX	StringTie	exon	40697024	40697183	1000	-	.	gene_id "MSTRG.205002"; transcript_id "MSTRG.205002.63"; exon_number "19";
chrX	StringTie	exon	40701165	40701243	1000	-	.	gene_id "MSTRG.205002"; transcript_id "MSTRG.205002.63"; exon_number "20";
chrX	StringTie	exon	40703444	40703569	1000	-	.	gene_id "MSTRG.205002"; transcript_id "MSTRG.205002.63"; exon_number "21";
chrX	StringTie	exon	40709348	40709459	1000	-	.	gene_id "MSTRG.205002"; transcript_id "MSTRG.205002.63"; exon_number "22";
chrX	StringTie	exon	40709979	40710129	1000	-	.	gene_id "MSTRG.205002"; transcript_id "MSTRG.205002.63"; exon_number "23";
chrX	StringTie	exon	40711169	40711301	1000	-	.	gene_id "MSTRG.205002"; transcript_id "MSTRG.205002.63"; exon_number "24";
chrX	StringTie	exon	40712186	40712293	1000	-	.	gene_id "MSTRG.205002"; transcript_id "MSTRG.205002.63"; exon_number "25";
chrX	StringTie	exon	40712914	40713042	1000	-	.	gene_id "MSTRG.205002"; transcript_id "MSTRG.205002.63"; exon_number "26";
chrX	StringTie	exon	40713778	40713907	1000	-	.	gene_id "MSTRG.205002"; transcript_id "MSTRG.205002.63"; exon_number "27";
chrX	StringTie	exon	40714537	40714710	1000	-	.	gene_id "MSTRG.205002"; transcript_id "MSTRG.205002.63"; exon_number "28";
chrX	StringTie	exon	40726746	40726851	1000	-	.	gene_id "MSTRG.205002"; transcript_id "MSTRG.205002.63"; exon_number "29";
chrX	StringTie	exon	40729319	40729345	1000	-	.	gene_id "MSTRG.205002"; transcript_id "MSTRG.205002.63"; exon_number "30";
chrX	StringTie	exon	40735858	40735909	1000	-	.	gene_id "MSTRG.205002"; transcript_id "MSTRG.205002.63"; exon_number "31";
chrX	StringTie	transcript	40648546	40735893	1000	-	.	gene_id "MSTRG.205002"; transcript_id "MSTRG.205002.64";
chrX	StringTie	exon	40648546	40651879	1000	-	.	gene_id "MSTRG.205002"; transcript_id "MSTRG.205002.64"; exon_number "1";
chrX	StringTie	exon	40654364	40654556	1000	-	.	gene_id "MSTRG.205002"; transcript_id "MSTRG.205002.64"; exon_number "2";
chrX	StringTie	exon	40654935	40655060	1000	-	.	gene_id "MSTRG.205002"; transcript_id "MSTRG.205002.64"; exon_number "3";
chrX	StringTie	exon	40659227	40659334	1000	-	.	gene_id "MSTRG.205002"; transcript_id "MSTRG.205002.64"; exon_number "4";
chrX	StringTie	exon	40659428	40659601	1000	-	.	gene_id "MSTRG.205002"; transcript_id "MSTRG.205002.64"; exon_number "5";
chrX	StringTie	exon	40662925	40663160	1000	-	.	gene_id "MSTRG.205002"; transcript_id "MSTRG.205002.64"; exon_number "6";
chrX	StringTie	exon	40664307	40664489	1000	-	.	gene_id "MSTRG.205002"; transcript_id "MSTRG.205002.64"; exon_number "7";
chrX	StringTie	exon	40666720	40666851	1000	-	.	gene_id "MSTRG.205002"; transcript_id "MSTRG.205002.64"; exon_number "8";
chrX	StringTie	exon	40671861	40671972	1000	-	.	gene_id "MSTRG.205002"; transcript_id "MSTRG.205002.64"; exon_number "9";
chrX	StringTie	exon	40675221	40675361	1000	-	.	gene_id "MSTRG.205002"; transcript_id "MSTRG.205002.64"; exon_number "10";
chrX	StringTie	exon	40679864	40680133	1000	-	.	gene_id "MSTRG.205002"; transcript_id "MSTRG.205002.64"; exon_number "11";
chrX	StringTie	exon	40680758	40680910	1000	-	.	gene_id "MSTRG.205002"; transcript_id "MSTRG.205002.64"; exon_number "12";
chrX	StringTie	exon	40681852	40681943	1000	-	.	gene_id "MSTRG.205002"; transcript_id "MSTRG.205002.64"; exon_number "13";
chrX	StringTie	exon	40682603	40682749	1000	-	.	gene_id "MSTRG.205002"; transcript_id "MSTRG.205002.64"; exon_number "14";
chrX	StringTie	exon	40682836	40682996	1000	-	.	gene_id "MSTRG.205002"; transcript_id "MSTRG.205002.64"; exon_number "15";
chrX	StringTie	exon	40688454	40688530	1000	-	.	gene_id "MSTRG.205002"; transcript_id "MSTRG.205002.64"; exon_number "16";
chrX	StringTie	exon	40692183	40692317	1000	-	.	gene_id "MSTRG.205002"; transcript_id "MSTRG.205002.64"; exon_number "17";
chrX	StringTie	exon	40692708	40692902	1000	-	.	gene_id "MSTRG.205002"; transcript_id "MSTRG.205002.64"; exon_number "18";
chrX	StringTie	exon	40697024	40697183	1000	-	.	gene_id "MSTRG.205002"; transcript_id "MSTRG.205002.64"; exon_number "19";
chrX	StringTie	exon	40701165	40701243	1000	-	.	gene_id "MSTRG.205002"; transcript_id "MSTRG.205002.64"; exon_number "20";
chrX	StringTie	exon	40703444	40703569	1000	-	.	gene_id "MSTRG.205002"; transcript_id "MSTRG.205002.64"; exon_number "21";
chrX	StringTie	exon	40709348	40709459	1000	-	.	gene_id "MSTRG.205002"; transcript_id "MSTRG.205002.64"; exon_number "22";
chrX	StringTie	exon	40709979	40710129	1000	-	.	gene_id "MSTRG.205002"; transcript_id "MSTRG.205002.64"; exon_number "23";
chrX	StringTie	exon	40711169	40711301	1000	-	.	gene_id "MSTRG.205002"; transcript_id "MSTRG.205002.64"; exon_number "24";
chrX	StringTie	exon	40712186	40712293	1000	-	.	gene_id "MSTRG.205002"; transcript_id "MSTRG.205002.64"; exon_number "25";
chrX	StringTie	exon	40712914	40713042	1000	-	.	gene_id "MSTRG.205002"; transcript_id "MSTRG.205002.64"; exon_number "26";
chrX	StringTie	exon	40713778	40713907	1000	-	.	gene_id "MSTRG.205002"; transcript_id "MSTRG.205002.64"; exon_number "27";
chrX	StringTie	exon	40714537	40714710	1000	-	.	gene_id "MSTRG.205002"; transcript_id "MSTRG.205002.64"; exon_number "28";
chrX	StringTie	exon	40726746	40726851	1000	-	.	gene_id "MSTRG.205002"; transcript_id "MSTRG.205002.64"; exon_number "29";
chrX	StringTie	exon	40729319	40729345	1000	-	.	gene_id "MSTRG.205002"; transcript_id "MSTRG.205002.64"; exon_number "30";
chrX	StringTie	exon	40735858	40735893	1000	-	.	gene_id "MSTRG.205002"; transcript_id "MSTRG.205002.64"; exon_number "31";
chrX	StringTie	transcript	40648562	40735569	1000	-	.	gene_id "MSTRG.205002"; transcript_id "MSTRG.205002.65";
chrX	StringTie	exon	40648562	40651879	1000	-	.	gene_id "MSTRG.205002"; transcript_id "MSTRG.205002.65"; exon_number "1";
chrX	StringTie	exon	40654364	40654556	1000	-	.	gene_id "MSTRG.205002"; transcript_id "MSTRG.205002.65"; exon_number "2";
chrX	StringTie	exon	40654935	40655060	1000	-	.	gene_id "MSTRG.205002"; transcript_id "MSTRG.205002.65"; exon_number "3";
chrX	StringTie	exon	40659227	40659334	1000	-	.	gene_id "MSTRG.205002"; transcript_id "MSTRG.205002.65"; exon_number "4";
chrX	StringTie	exon	40659428	40659607	1000	-	.	gene_id "MSTRG.205002"; transcript_id "MSTRG.205002.65"; exon_number "5";
chrX	StringTie	exon	40662925	40663160	1000	-	.	gene_id "MSTRG.205002"; transcript_id "MSTRG.205002.65"; exon_number "6";
chrX	StringTie	exon	40664307	40664489	1000	-	.	gene_id "MSTRG.205002"; transcript_id "MSTRG.205002.65"; exon_number "7";
chrX	StringTie	exon	40666720	40666851	1000	-	.	gene_id "MSTRG.205002"; transcript_id "MSTRG.205002.65"; exon_number "8";
chrX	StringTie	exon	40671861	40671972	1000	-	.	gene_id "MSTRG.205002"; transcript_id "MSTRG.205002.65"; exon_number "9";
chrX	StringTie	exon	40675221	40675361	1000	-	.	gene_id "MSTRG.205002"; transcript_id "MSTRG.205002.65"; exon_number "10";
chrX	StringTie	exon	40679864	40680133	1000	-	.	gene_id "MSTRG.205002"; transcript_id "MSTRG.205002.65"; exon_number "11";
chrX	StringTie	exon	40680758	40680910	1000	-	.	gene_id "MSTRG.205002"; transcript_id "MSTRG.205002.65"; exon_number "12";
chrX	StringTie	exon	40681852	40681943	1000	-	.	gene_id "MSTRG.205002"; transcript_id "MSTRG.205002.65"; exon_number "13";
chrX	StringTie	exon	40682603	40682749	1000	-	.	gene_id "MSTRG.205002"; transcript_id "MSTRG.205002.65"; exon_number "14";
chrX	StringTie	exon	40682836	40682996	1000	-	.	gene_id "MSTRG.205002"; transcript_id "MSTRG.205002.65"; exon_number "15";
chrX	StringTie	exon	40688454	40688530	1000	-	.	gene_id "MSTRG.205002"; transcript_id "MSTRG.205002.65"; exon_number "16";
chrX	StringTie	exon	40692183	40692317	1000	-	.	gene_id "MSTRG.205002"; transcript_id "MSTRG.205002.65"; exon_number "17";
chrX	StringTie	exon	40692708	40692902	1000	-	.	gene_id "MSTRG.205002"; transcript_id "MSTRG.205002.65"; exon_number "18";
chrX	StringTie	exon	40697024	40697183	1000	-	.	gene_id "MSTRG.205002"; transcript_id "MSTRG.205002.65"; exon_number "19";
chrX	StringTie	exon	40701165	40701243	1000	-	.	gene_id "MSTRG.205002"; transcript_id "MSTRG.205002.65"; exon_number "20";
chrX	StringTie	exon	40703444	40703569	1000	-	.	gene_id "MSTRG.205002"; transcript_id "MSTRG.205002.65"; exon_number "21";
chrX	StringTie	exon	40709348	40709459	1000	-	.	gene_id "MSTRG.205002"; transcript_id "MSTRG.205002.65"; exon_number "22";
chrX	StringTie	exon	40709979	40710129	1000	-	.	gene_id "MSTRG.205002"; transcript_id "MSTRG.205002.65"; exon_number "23";
chrX	StringTie	exon	40711169	40711301	1000	-	.	gene_id "MSTRG.205002"; transcript_id "MSTRG.205002.65"; exon_number "24";
chrX	StringTie	exon	40712186	40712293	1000	-	.	gene_id "MSTRG.205002"; transcript_id "MSTRG.205002.65"; exon_number "25";
chrX	StringTie	exon	40712914	40713042	1000	-	.	gene_id "MSTRG.205002"; transcript_id "MSTRG.205002.65"; exon_number "26";
chrX	StringTie	exon	40713778	40713907	1000	-	.	gene_id "MSTRG.205002"; transcript_id "MSTRG.205002.65"; exon_number "27";
chrX	StringTie	exon	40714537	40714699	1000	-	.	gene_id "MSTRG.205002"; transcript_id "MSTRG.205002.65"; exon_number "28";
chrX	StringTie	exon	40726746	40726851	1000	-	.	gene_id "MSTRG.205002"; transcript_id "MSTRG.205002.65"; exon_number "29";
chrX	StringTie	exon	40729319	40729345	1000	-	.	gene_id "MSTRG.205002"; transcript_id "MSTRG.205002.65"; exon_number "30";
chrX	StringTie	exon	40735198	40735569	1000	-	.	gene_id "MSTRG.205002"; transcript_id "MSTRG.205002.65"; exon_number "31";
chrX	StringTie	transcript	40648562	40735963	1000	-	.	gene_id "MSTRG.205002"; transcript_id "MSTRG.205002.66";
chrX	StringTie	exon	40648562	40651879	1000	-	.	gene_id "MSTRG.205002"; transcript_id "MSTRG.205002.66"; exon_number "1";
chrX	StringTie	exon	40654364	40654556	1000	-	.	gene_id "MSTRG.205002"; transcript_id "MSTRG.205002.66"; exon_number "2";
chrX	StringTie	exon	40654935	40655060	1000	-	.	gene_id "MSTRG.205002"; transcript_id "MSTRG.205002.66"; exon_number "3";
chrX	StringTie	exon	40659227	40659334	1000	-	.	gene_id "MSTRG.205002"; transcript_id "MSTRG.205002.66"; exon_number "4";
chrX	StringTie	exon	40659428	40659607	1000	-	.	gene_id "MSTRG.205002"; transcript_id "MSTRG.205002.66"; exon_number "5";
chrX	StringTie	exon	40662925	40663160	1000	-	.	gene_id "MSTRG.205002"; transcript_id "MSTRG.205002.66"; exon_number "6";
chrX	StringTie	exon	40664307	40664489	1000	-	.	gene_id "MSTRG.205002"; transcript_id "MSTRG.205002.66"; exon_number "7";
chrX	StringTie	exon	40666720	40666851	1000	-	.	gene_id "MSTRG.205002"; transcript_id "MSTRG.205002.66"; exon_number "8";
chrX	StringTie	exon	40671861	40671972	1000	-	.	gene_id "MSTRG.205002"; transcript_id "MSTRG.205002.66"; exon_number "9";
chrX	StringTie	exon	40675221	40675361	1000	-	.	gene_id "MSTRG.205002"; transcript_id "MSTRG.205002.66"; exon_number "10";
chrX	StringTie	exon	40679864	40680133	1000	-	.	gene_id "MSTRG.205002"; transcript_id "MSTRG.205002.66"; exon_number "11";
chrX	StringTie	exon	40680758	40680910	1000	-	.	gene_id "MSTRG.205002"; transcript_id "MSTRG.205002.66"; exon_number "12";
chrX	StringTie	exon	40681852	40681943	1000	-	.	gene_id "MSTRG.205002"; transcript_id "MSTRG.205002.66"; exon_number "13";
chrX	StringTie	exon	40682603	40682749	1000	-	.	gene_id "MSTRG.205002"; transcript_id "MSTRG.205002.66"; exon_number "14";
chrX	StringTie	exon	40682836	40682996	1000	-	.	gene_id "MSTRG.205002"; transcript_id "MSTRG.205002.66"; exon_number "15";
chrX	StringTie	exon	40688454	40688530	1000	-	.	gene_id "MSTRG.205002"; transcript_id "MSTRG.205002.66"; exon_number "16";
chrX	StringTie	exon	40692183	40692317	1000	-	.	gene_id "MSTRG.205002"; transcript_id "MSTRG.205002.66"; exon_number "17";
chrX	StringTie	exon	40692708	40692902	1000	-	.	gene_id "MSTRG.205002"; transcript_id "MSTRG.205002.66"; exon_number "18";
chrX	StringTie	exon	40697024	40697183	1000	-	.	gene_id "MSTRG.205002"; transcript_id "MSTRG.205002.66"; exon_number "19";
chrX	StringTie	exon	40701165	40701243	1000	-	.	gene_id "MSTRG.205002"; transcript_id "MSTRG.205002.66"; exon_number "20";
chrX	StringTie	exon	40703444	40703569	1000	-	.	gene_id "MSTRG.205002"; transcript_id "MSTRG.205002.66"; exon_number "21";
chrX	StringTie	exon	40709348	40709459	1000	-	.	gene_id "MSTRG.205002"; transcript_id "MSTRG.205002.66"; exon_number "22";
chrX	StringTie	exon	40709979	40710129	1000	-	.	gene_id "MSTRG.205002"; transcript_id "MSTRG.205002.66"; exon_number "23";
chrX	StringTie	exon	40711169	40711301	1000	-	.	gene_id "MSTRG.205002"; transcript_id "MSTRG.205002.66"; exon_number "24";
chrX	StringTie	exon	40712186	40712293	1000	-	.	gene_id "MSTRG.205002"; transcript_id "MSTRG.205002.66"; exon_number "25";
chrX	StringTie	exon	40712914	40713042	1000	-	.	gene_id "MSTRG.205002"; transcript_id "MSTRG.205002.66"; exon_number "26";
chrX	StringTie	exon	40713778	40713907	1000	-	.	gene_id "MSTRG.205002"; transcript_id "MSTRG.205002.66"; exon_number "27";
chrX	StringTie	exon	40714537	40714699	1000	-	.	gene_id "MSTRG.205002"; transcript_id "MSTRG.205002.66"; exon_number "28";
chrX	StringTie	exon	40726746	40726851	1000	-	.	gene_id "MSTRG.205002"; transcript_id "MSTRG.205002.66"; exon_number "29";
chrX	StringTie	exon	40729319	40729345	1000	-	.	gene_id "MSTRG.205002"; transcript_id "MSTRG.205002.66"; exon_number "30";
chrX	StringTie	exon	40735722	40735963	1000	-	.	gene_id "MSTRG.205002"; transcript_id "MSTRG.205002.66"; exon_number "31";
chrX	StringTie	transcript	40648567	40736232	1000	-	.	gene_id "MSTRG.205002"; transcript_id "MSTRG.205002.67";
chrX	StringTie	exon	40648567	40649672	1000	-	.	gene_id "MSTRG.205002"; transcript_id "MSTRG.205002.67"; exon_number "1";
chrX	StringTie	exon	40654364	40654556	1000	-	.	gene_id "MSTRG.205002"; transcript_id "MSTRG.205002.67"; exon_number "2";
chrX	StringTie	exon	40654935	40655060	1000	-	.	gene_id "MSTRG.205002"; transcript_id "MSTRG.205002.67"; exon_number "3";
chrX	StringTie	exon	40659227	40659334	1000	-	.	gene_id "MSTRG.205002"; transcript_id "MSTRG.205002.67"; exon_number "4";
chrX	StringTie	exon	40659428	40659607	1000	-	.	gene_id "MSTRG.205002"; transcript_id "MSTRG.205002.67"; exon_number "5";
chrX	StringTie	exon	40662925	40663160	1000	-	.	gene_id "MSTRG.205002"; transcript_id "MSTRG.205002.67"; exon_number "6";
chrX	StringTie	exon	40664307	40664489	1000	-	.	gene_id "MSTRG.205002"; transcript_id "MSTRG.205002.67"; exon_number "7";
chrX	StringTie	exon	40666720	40666851	1000	-	.	gene_id "MSTRG.205002"; transcript_id "MSTRG.205002.67"; exon_number "8";
chrX	StringTie	exon	40671861	40671972	1000	-	.	gene_id "MSTRG.205002"; transcript_id "MSTRG.205002.67"; exon_number "9";
chrX	StringTie	exon	40675221	40675361	1000	-	.	gene_id "MSTRG.205002"; transcript_id "MSTRG.205002.67"; exon_number "10";
chrX	StringTie	exon	40679864	40680133	1000	-	.	gene_id "MSTRG.205002"; transcript_id "MSTRG.205002.67"; exon_number "11";
chrX	StringTie	exon	40680758	40680910	1000	-	.	gene_id "MSTRG.205002"; transcript_id "MSTRG.205002.67"; exon_number "12";
chrX	StringTie	exon	40681852	40681943	1000	-	.	gene_id "MSTRG.205002"; transcript_id "MSTRG.205002.67"; exon_number "13";
chrX	StringTie	exon	40682603	40682749	1000	-	.	gene_id "MSTRG.205002"; transcript_id "MSTRG.205002.67"; exon_number "14";
chrX	StringTie	exon	40682836	40682996	1000	-	.	gene_id "MSTRG.205002"; transcript_id "MSTRG.205002.67"; exon_number "15";
chrX	StringTie	exon	40688454	40688530	1000	-	.	gene_id "MSTRG.205002"; transcript_id "MSTRG.205002.67"; exon_number "16";
chrX	StringTie	exon	40692183	40692317	1000	-	.	gene_id "MSTRG.205002"; transcript_id "MSTRG.205002.67"; exon_number "17";
chrX	StringTie	exon	40692708	40692902	1000	-	.	gene_id "MSTRG.205002"; transcript_id "MSTRG.205002.67"; exon_number "18";
chrX	StringTie	exon	40697024	40697183	1000	-	.	gene_id "MSTRG.205002"; transcript_id "MSTRG.205002.67"; exon_number "19";
chrX	StringTie	exon	40701165	40701243	1000	-	.	gene_id "MSTRG.205002"; transcript_id "MSTRG.205002.67"; exon_number "20";
chrX	StringTie	exon	40703444	40703569	1000	-	.	gene_id "MSTRG.205002"; transcript_id "MSTRG.205002.67"; exon_number "21";
chrX	StringTie	exon	40709348	40709459	1000	-	.	gene_id "MSTRG.205002"; transcript_id "MSTRG.205002.67"; exon_number "22";
chrX	StringTie	exon	40709979	40710129	1000	-	.	gene_id "MSTRG.205002"; transcript_id "MSTRG.205002.67"; exon_number "23";
chrX	StringTie	exon	40711169	40711301	1000	-	.	gene_id "MSTRG.205002"; transcript_id "MSTRG.205002.67"; exon_number "24";
chrX	StringTie	exon	40712186	40712293	1000	-	.	gene_id "MSTRG.205002"; transcript_id "MSTRG.205002.67"; exon_number "25";
chrX	StringTie	exon	40712914	40713042	1000	-	.	gene_id "MSTRG.205002"; transcript_id "MSTRG.205002.67"; exon_number "26";
chrX	StringTie	exon	40713778	40713907	1000	-	.	gene_id "MSTRG.205002"; transcript_id "MSTRG.205002.67"; exon_number "27";
chrX	StringTie	exon	40714537	40714710	1000	-	.	gene_id "MSTRG.205002"; transcript_id "MSTRG.205002.67"; exon_number "28";
chrX	StringTie	exon	40726746	40726851	1000	-	.	gene_id "MSTRG.205002"; transcript_id "MSTRG.205002.67"; exon_number "29";
chrX	StringTie	exon	40729319	40729345	1000	-	.	gene_id "MSTRG.205002"; transcript_id "MSTRG.205002.67"; exon_number "30";
chrX	StringTie	exon	40735722	40736232	1000	-	.	gene_id "MSTRG.205002"; transcript_id "MSTRG.205002.67"; exon_number "31";
chrX	StringTie	transcript	40648716	40735870	1000	-	.	gene_id "MSTRG.205002"; transcript_id "MSTRG.205002.68";
chrX	StringTie	exon	40648716	40651879	1000	-	.	gene_id "MSTRG.205002"; transcript_id "MSTRG.205002.68"; exon_number "1";
chrX	StringTie	exon	40654364	40654556	1000	-	.	gene_id "MSTRG.205002"; transcript_id "MSTRG.205002.68"; exon_number "2";
chrX	StringTie	exon	40654935	40655060	1000	-	.	gene_id "MSTRG.205002"; transcript_id "MSTRG.205002.68"; exon_number "3";
chrX	StringTie	exon	40659227	40659334	1000	-	.	gene_id "MSTRG.205002"; transcript_id "MSTRG.205002.68"; exon_number "4";
chrX	StringTie	exon	40659428	40659607	1000	-	.	gene_id "MSTRG.205002"; transcript_id "MSTRG.205002.68"; exon_number "5";
chrX	StringTie	exon	40662925	40663160	1000	-	.	gene_id "MSTRG.205002"; transcript_id "MSTRG.205002.68"; exon_number "6";
chrX	StringTie	exon	40664307	40664489	1000	-	.	gene_id "MSTRG.205002"; transcript_id "MSTRG.205002.68"; exon_number "7";
chrX	StringTie	exon	40671861	40671972	1000	-	.	gene_id "MSTRG.205002"; transcript_id "MSTRG.205002.68"; exon_number "8";
chrX	StringTie	exon	40675221	40675361	1000	-	.	gene_id "MSTRG.205002"; transcript_id "MSTRG.205002.68"; exon_number "9";
chrX	StringTie	exon	40679864	40680133	1000	-	.	gene_id "MSTRG.205002"; transcript_id "MSTRG.205002.68"; exon_number "10";
chrX	StringTie	exon	40680758	40680910	1000	-	.	gene_id "MSTRG.205002"; transcript_id "MSTRG.205002.68"; exon_number "11";
chrX	StringTie	exon	40681852	40681943	1000	-	.	gene_id "MSTRG.205002"; transcript_id "MSTRG.205002.68"; exon_number "12";
chrX	StringTie	exon	40682603	40682749	1000	-	.	gene_id "MSTRG.205002"; transcript_id "MSTRG.205002.68"; exon_number "13";
chrX	StringTie	exon	40682836	40682996	1000	-	.	gene_id "MSTRG.205002"; transcript_id "MSTRG.205002.68"; exon_number "14";
chrX	StringTie	exon	40688454	40688530	1000	-	.	gene_id "MSTRG.205002"; transcript_id "MSTRG.205002.68"; exon_number "15";
chrX	StringTie	exon	40692183	40692317	1000	-	.	gene_id "MSTRG.205002"; transcript_id "MSTRG.205002.68"; exon_number "16";
chrX	StringTie	exon	40692708	40692902	1000	-	.	gene_id "MSTRG.205002"; transcript_id "MSTRG.205002.68"; exon_number "17";
chrX	StringTie	exon	40697024	40697183	1000	-	.	gene_id "MSTRG.205002"; transcript_id "MSTRG.205002.68"; exon_number "18";
chrX	StringTie	exon	40701165	40701243	1000	-	.	gene_id "MSTRG.205002"; transcript_id "MSTRG.205002.68"; exon_number "19";
chrX	StringTie	exon	40703444	40703569	1000	-	.	gene_id "MSTRG.205002"; transcript_id "MSTRG.205002.68"; exon_number "20";
chrX	StringTie	exon	40709348	40709459	1000	-	.	gene_id "MSTRG.205002"; transcript_id "MSTRG.205002.68"; exon_number "21";
chrX	StringTie	exon	40709979	40710129	1000	-	.	gene_id "MSTRG.205002"; transcript_id "MSTRG.205002.68"; exon_number "22";
chrX	StringTie	exon	40711169	40711301	1000	-	.	gene_id "MSTRG.205002"; transcript_id "MSTRG.205002.68"; exon_number "23";
chrX	StringTie	exon	40712186	40712293	1000	-	.	gene_id "MSTRG.205002"; transcript_id "MSTRG.205002.68"; exon_number "24";
chrX	StringTie	exon	40712914	40713042	1000	-	.	gene_id "MSTRG.205002"; transcript_id "MSTRG.205002.68"; exon_number "25";
chrX	StringTie	exon	40713778	40713907	1000	-	.	gene_id "MSTRG.205002"; transcript_id "MSTRG.205002.68"; exon_number "26";
chrX	StringTie	exon	40714537	40714710	1000	-	.	gene_id "MSTRG.205002"; transcript_id "MSTRG.205002.68"; exon_number "27";
chrX	StringTie	exon	40715118	40715220	1000	-	.	gene_id "MSTRG.205002"; transcript_id "MSTRG.205002.68"; exon_number "28";
chrX	StringTie	exon	40726746	40726851	1000	-	.	gene_id "MSTRG.205002"; transcript_id "MSTRG.205002.68"; exon_number "29";
chrX	StringTie	exon	40729319	40729345	1000	-	.	gene_id "MSTRG.205002"; transcript_id "MSTRG.205002.68"; exon_number "30";
chrX	StringTie	exon	40735722	40735870	1000	-	.	gene_id "MSTRG.205002"; transcript_id "MSTRG.205002.68"; exon_number "31";
chrX	StringTie	transcript	40648914	40736142	1000	-	.	gene_id "MSTRG.205002"; transcript_id "MSTRG.205002.69";
chrX	StringTie	exon	40648914	40649672	1000	-	.	gene_id "MSTRG.205002"; transcript_id "MSTRG.205002.69"; exon_number "1";
chrX	StringTie	exon	40654364	40654556	1000	-	.	gene_id "MSTRG.205002"; transcript_id "MSTRG.205002.69"; exon_number "2";
chrX	StringTie	exon	40654935	40655060	1000	-	.	gene_id "MSTRG.205002"; transcript_id "MSTRG.205002.69"; exon_number "3";
chrX	StringTie	exon	40659227	40659334	1000	-	.	gene_id "MSTRG.205002"; transcript_id "MSTRG.205002.69"; exon_number "4";
chrX	StringTie	exon	40659428	40659607	1000	-	.	gene_id "MSTRG.205002"; transcript_id "MSTRG.205002.69"; exon_number "5";
chrX	StringTie	exon	40662925	40663160	1000	-	.	gene_id "MSTRG.205002"; transcript_id "MSTRG.205002.69"; exon_number "6";
chrX	StringTie	exon	40664307	40664489	1000	-	.	gene_id "MSTRG.205002"; transcript_id "MSTRG.205002.69"; exon_number "7";
chrX	StringTie	exon	40666720	40666851	1000	-	.	gene_id "MSTRG.205002"; transcript_id "MSTRG.205002.69"; exon_number "8";
chrX	StringTie	exon	40671861	40671972	1000	-	.	gene_id "MSTRG.205002"; transcript_id "MSTRG.205002.69"; exon_number "9";
chrX	StringTie	exon	40675221	40675361	1000	-	.	gene_id "MSTRG.205002"; transcript_id "MSTRG.205002.69"; exon_number "10";
chrX	StringTie	exon	40679864	40680133	1000	-	.	gene_id "MSTRG.205002"; transcript_id "MSTRG.205002.69"; exon_number "11";
chrX	StringTie	exon	40680758	40680910	1000	-	.	gene_id "MSTRG.205002"; transcript_id "MSTRG.205002.69"; exon_number "12";
chrX	StringTie	exon	40681852	40681943	1000	-	.	gene_id "MSTRG.205002"; transcript_id "MSTRG.205002.69"; exon_number "13";
chrX	StringTie	exon	40682603	40682749	1000	-	.	gene_id "MSTRG.205002"; transcript_id "MSTRG.205002.69"; exon_number "14";
chrX	StringTie	exon	40682836	40682996	1000	-	.	gene_id "MSTRG.205002"; transcript_id "MSTRG.205002.69"; exon_number "15";
chrX	StringTie	exon	40688454	40688530	1000	-	.	gene_id "MSTRG.205002"; transcript_id "MSTRG.205002.69"; exon_number "16";
chrX	StringTie	exon	40692183	40692317	1000	-	.	gene_id "MSTRG.205002"; transcript_id "MSTRG.205002.69"; exon_number "17";
chrX	StringTie	exon	40692708	40692902	1000	-	.	gene_id "MSTRG.205002"; transcript_id "MSTRG.205002.69"; exon_number "18";
chrX	StringTie	exon	40697024	40697183	1000	-	.	gene_id "MSTRG.205002"; transcript_id "MSTRG.205002.69"; exon_number "19";
chrX	StringTie	exon	40701165	40701243	1000	-	.	gene_id "MSTRG.205002"; transcript_id "MSTRG.205002.69"; exon_number "20";
chrX	StringTie	exon	40703444	40703569	1000	-	.	gene_id "MSTRG.205002"; transcript_id "MSTRG.205002.69"; exon_number "21";
chrX	StringTie	exon	40709348	40709459	1000	-	.	gene_id "MSTRG.205002"; transcript_id "MSTRG.205002.69"; exon_number "22";
chrX	StringTie	exon	40709979	40710129	1000	-	.	gene_id "MSTRG.205002"; transcript_id "MSTRG.205002.69"; exon_number "23";
chrX	StringTie	exon	40711169	40711301	1000	-	.	gene_id "MSTRG.205002"; transcript_id "MSTRG.205002.69"; exon_number "24";
chrX	StringTie	exon	40712186	40712293	1000	-	.	gene_id "MSTRG.205002"; transcript_id "MSTRG.205002.69"; exon_number "25";
chrX	StringTie	exon	40712914	40713042	1000	-	.	gene_id "MSTRG.205002"; transcript_id "MSTRG.205002.69"; exon_number "26";
chrX	StringTie	exon	40713778	40713907	1000	-	.	gene_id "MSTRG.205002"; transcript_id "MSTRG.205002.69"; exon_number "27";
chrX	StringTie	exon	40714537	40714710	1000	-	.	gene_id "MSTRG.205002"; transcript_id "MSTRG.205002.69"; exon_number "28";
chrX	StringTie	exon	40715118	40715220	1000	-	.	gene_id "MSTRG.205002"; transcript_id "MSTRG.205002.69"; exon_number "29";
chrX	StringTie	exon	40726746	40726851	1000	-	.	gene_id "MSTRG.205002"; transcript_id "MSTRG.205002.69"; exon_number "30";
chrX	StringTie	exon	40729319	40729345	1000	-	.	gene_id "MSTRG.205002"; transcript_id "MSTRG.205002.69"; exon_number "31";
chrX	StringTie	exon	40735722	40736142	1000	-	.	gene_id "MSTRG.205002"; transcript_id "MSTRG.205002.69"; exon_number "32";
chrX	StringTie	transcript	40626858	40736255	1000	-	.	gene_id "MSTRG.205002"; transcript_id "MSTRG.205002.7";
chrX	StringTie	exon	40626858	40630162	1000	-	.	gene_id "MSTRG.205002"; transcript_id "MSTRG.205002.7"; exon_number "1";
chrX	StringTie	exon	40630614	40630773	1000	-	.	gene_id "MSTRG.205002"; transcript_id "MSTRG.205002.7"; exon_number "2";
chrX	StringTie	exon	40636533	40636712	1000	-	.	gene_id "MSTRG.205002"; transcript_id "MSTRG.205002.7"; exon_number "3";
chrX	StringTie	exon	40637007	40637156	1000	-	.	gene_id "MSTRG.205002"; transcript_id "MSTRG.205002.7"; exon_number "4";
chrX	StringTie	exon	40639009	40639128	1000	-	.	gene_id "MSTRG.205002"; transcript_id "MSTRG.205002.7"; exon_number "5";
chrX	StringTie	exon	40647007	40651879	1000	-	.	gene_id "MSTRG.205002"; transcript_id "MSTRG.205002.7"; exon_number "6";
chrX	StringTie	exon	40654364	40654556	1000	-	.	gene_id "MSTRG.205002"; transcript_id "MSTRG.205002.7"; exon_number "7";
chrX	StringTie	exon	40654935	40655060	1000	-	.	gene_id "MSTRG.205002"; transcript_id "MSTRG.205002.7"; exon_number "8";
chrX	StringTie	exon	40659227	40659334	1000	-	.	gene_id "MSTRG.205002"; transcript_id "MSTRG.205002.7"; exon_number "9";
chrX	StringTie	exon	40659428	40659607	1000	-	.	gene_id "MSTRG.205002"; transcript_id "MSTRG.205002.7"; exon_number "10";
chrX	StringTie	exon	40662925	40663160	1000	-	.	gene_id "MSTRG.205002"; transcript_id "MSTRG.205002.7"; exon_number "11";
chrX	StringTie	exon	40664307	40664489	1000	-	.	gene_id "MSTRG.205002"; transcript_id "MSTRG.205002.7"; exon_number "12";
chrX	StringTie	exon	40671861	40671972	1000	-	.	gene_id "MSTRG.205002"; transcript_id "MSTRG.205002.7"; exon_number "13";
chrX	StringTie	exon	40675221	40675361	1000	-	.	gene_id "MSTRG.205002"; transcript_id "MSTRG.205002.7"; exon_number "14";
chrX	StringTie	exon	40679864	40680133	1000	-	.	gene_id "MSTRG.205002"; transcript_id "MSTRG.205002.7"; exon_number "15";
chrX	StringTie	exon	40680758	40680910	1000	-	.	gene_id "MSTRG.205002"; transcript_id "MSTRG.205002.7"; exon_number "16";
chrX	StringTie	exon	40681852	40681943	1000	-	.	gene_id "MSTRG.205002"; transcript_id "MSTRG.205002.7"; exon_number "17";
chrX	StringTie	exon	40682603	40682749	1000	-	.	gene_id "MSTRG.205002"; transcript_id "MSTRG.205002.7"; exon_number "18";
chrX	StringTie	exon	40682836	40682996	1000	-	.	gene_id "MSTRG.205002"; transcript_id "MSTRG.205002.7"; exon_number "19";
chrX	StringTie	exon	40688454	40688530	1000	-	.	gene_id "MSTRG.205002"; transcript_id "MSTRG.205002.7"; exon_number "20";
chrX	StringTie	exon	40692183	40692317	1000	-	.	gene_id "MSTRG.205002"; transcript_id "MSTRG.205002.7"; exon_number "21";
chrX	StringTie	exon	40692708	40692902	1000	-	.	gene_id "MSTRG.205002"; transcript_id "MSTRG.205002.7"; exon_number "22";
chrX	StringTie	exon	40697024	40697183	1000	-	.	gene_id "MSTRG.205002"; transcript_id "MSTRG.205002.7"; exon_number "23";
chrX	StringTie	exon	40701165	40701243	1000	-	.	gene_id "MSTRG.205002"; transcript_id "MSTRG.205002.7"; exon_number "24";
chrX	StringTie	exon	40703444	40703569	1000	-	.	gene_id "MSTRG.205002"; transcript_id "MSTRG.205002.7"; exon_number "25";
chrX	StringTie	exon	40709348	40709459	1000	-	.	gene_id "MSTRG.205002"; transcript_id "MSTRG.205002.7"; exon_number "26";
chrX	StringTie	exon	40709979	40710129	1000	-	.	gene_id "MSTRG.205002"; transcript_id "MSTRG.205002.7"; exon_number "27";
chrX	StringTie	exon	40711169	40711301	1000	-	.	gene_id "MSTRG.205002"; transcript_id "MSTRG.205002.7"; exon_number "28";
chrX	StringTie	exon	40712186	40712293	1000	-	.	gene_id "MSTRG.205002"; transcript_id "MSTRG.205002.7"; exon_number "29";
chrX	StringTie	exon	40712914	40713042	1000	-	.	gene_id "MSTRG.205002"; transcript_id "MSTRG.205002.7"; exon_number "30";
chrX	StringTie	exon	40713778	40713907	1000	-	.	gene_id "MSTRG.205002"; transcript_id "MSTRG.205002.7"; exon_number "31";
chrX	StringTie	exon	40714537	40714710	1000	-	.	gene_id "MSTRG.205002"; transcript_id "MSTRG.205002.7"; exon_number "32";
chrX	StringTie	exon	40726746	40726851	1000	-	.	gene_id "MSTRG.205002"; transcript_id "MSTRG.205002.7"; exon_number "33";
chrX	StringTie	exon	40729319	40729345	1000	-	.	gene_id "MSTRG.205002"; transcript_id "MSTRG.205002.7"; exon_number "34";
chrX	StringTie	exon	40735858	40736255	1000	-	.	gene_id "MSTRG.205002"; transcript_id "MSTRG.205002.7"; exon_number "35";
chrX	StringTie	transcript	40649097	40735950	1000	-	.	gene_id "MSTRG.205002"; transcript_id "MSTRG.205002.70";
chrX	StringTie	exon	40649097	40651879	1000	-	.	gene_id "MSTRG.205002"; transcript_id "MSTRG.205002.70"; exon_number "1";
chrX	StringTie	exon	40654364	40654556	1000	-	.	gene_id "MSTRG.205002"; transcript_id "MSTRG.205002.70"; exon_number "2";
chrX	StringTie	exon	40654935	40655060	1000	-	.	gene_id "MSTRG.205002"; transcript_id "MSTRG.205002.70"; exon_number "3";
chrX	StringTie	exon	40659227	40659334	1000	-	.	gene_id "MSTRG.205002"; transcript_id "MSTRG.205002.70"; exon_number "4";
chrX	StringTie	exon	40659428	40659607	1000	-	.	gene_id "MSTRG.205002"; transcript_id "MSTRG.205002.70"; exon_number "5";
chrX	StringTie	exon	40662925	40663160	1000	-	.	gene_id "MSTRG.205002"; transcript_id "MSTRG.205002.70"; exon_number "6";
chrX	StringTie	exon	40664307	40664489	1000	-	.	gene_id "MSTRG.205002"; transcript_id "MSTRG.205002.70"; exon_number "7";
chrX	StringTie	exon	40666720	40666851	1000	-	.	gene_id "MSTRG.205002"; transcript_id "MSTRG.205002.70"; exon_number "8";
chrX	StringTie	exon	40671861	40671972	1000	-	.	gene_id "MSTRG.205002"; transcript_id "MSTRG.205002.70"; exon_number "9";
chrX	StringTie	exon	40675221	40675361	1000	-	.	gene_id "MSTRG.205002"; transcript_id "MSTRG.205002.70"; exon_number "10";
chrX	StringTie	exon	40679864	40680133	1000	-	.	gene_id "MSTRG.205002"; transcript_id "MSTRG.205002.70"; exon_number "11";
chrX	StringTie	exon	40680758	40680910	1000	-	.	gene_id "MSTRG.205002"; transcript_id "MSTRG.205002.70"; exon_number "12";
chrX	StringTie	exon	40681852	40681943	1000	-	.	gene_id "MSTRG.205002"; transcript_id "MSTRG.205002.70"; exon_number "13";
chrX	StringTie	exon	40682603	40682749	1000	-	.	gene_id "MSTRG.205002"; transcript_id "MSTRG.205002.70"; exon_number "14";
chrX	StringTie	exon	40682836	40682996	1000	-	.	gene_id "MSTRG.205002"; transcript_id "MSTRG.205002.70"; exon_number "15";
chrX	StringTie	exon	40688454	40688530	1000	-	.	gene_id "MSTRG.205002"; transcript_id "MSTRG.205002.70"; exon_number "16";
chrX	StringTie	exon	40692183	40692317	1000	-	.	gene_id "MSTRG.205002"; transcript_id "MSTRG.205002.70"; exon_number "17";
chrX	StringTie	exon	40692708	40692902	1000	-	.	gene_id "MSTRG.205002"; transcript_id "MSTRG.205002.70"; exon_number "18";
chrX	StringTie	exon	40697024	40697183	1000	-	.	gene_id "MSTRG.205002"; transcript_id "MSTRG.205002.70"; exon_number "19";
chrX	StringTie	exon	40701165	40701243	1000	-	.	gene_id "MSTRG.205002"; transcript_id "MSTRG.205002.70"; exon_number "20";
chrX	StringTie	exon	40703444	40703569	1000	-	.	gene_id "MSTRG.205002"; transcript_id "MSTRG.205002.70"; exon_number "21";
chrX	StringTie	exon	40709348	40709459	1000	-	.	gene_id "MSTRG.205002"; transcript_id "MSTRG.205002.70"; exon_number "22";
chrX	StringTie	exon	40709979	40710129	1000	-	.	gene_id "MSTRG.205002"; transcript_id "MSTRG.205002.70"; exon_number "23";
chrX	StringTie	exon	40711169	40711301	1000	-	.	gene_id "MSTRG.205002"; transcript_id "MSTRG.205002.70"; exon_number "24";
chrX	StringTie	exon	40712186	40712293	1000	-	.	gene_id "MSTRG.205002"; transcript_id "MSTRG.205002.70"; exon_number "25";
chrX	StringTie	exon	40712914	40713042	1000	-	.	gene_id "MSTRG.205002"; transcript_id "MSTRG.205002.70"; exon_number "26";
chrX	StringTie	exon	40713778	40713907	1000	-	.	gene_id "MSTRG.205002"; transcript_id "MSTRG.205002.70"; exon_number "27";
chrX	StringTie	exon	40714537	40714699	1000	-	.	gene_id "MSTRG.205002"; transcript_id "MSTRG.205002.70"; exon_number "28";
chrX	StringTie	exon	40715118	40715220	1000	-	.	gene_id "MSTRG.205002"; transcript_id "MSTRG.205002.70"; exon_number "29";
chrX	StringTie	exon	40726746	40726851	1000	-	.	gene_id "MSTRG.205002"; transcript_id "MSTRG.205002.70"; exon_number "30";
chrX	StringTie	exon	40729319	40729345	1000	-	.	gene_id "MSTRG.205002"; transcript_id "MSTRG.205002.70"; exon_number "31";
chrX	StringTie	exon	40735858	40735950	1000	-	.	gene_id "MSTRG.205002"; transcript_id "MSTRG.205002.70"; exon_number "32";
chrX	StringTie	transcript	40649476	40735972	1000	-	.	gene_id "MSTRG.205002"; transcript_id "MSTRG.205002.71";
chrX	StringTie	exon	40649476	40649672	1000	-	.	gene_id "MSTRG.205002"; transcript_id "MSTRG.205002.71"; exon_number "1";
chrX	StringTie	exon	40654364	40654556	1000	-	.	gene_id "MSTRG.205002"; transcript_id "MSTRG.205002.71"; exon_number "2";
chrX	StringTie	exon	40654935	40655060	1000	-	.	gene_id "MSTRG.205002"; transcript_id "MSTRG.205002.71"; exon_number "3";
chrX	StringTie	exon	40659227	40659334	1000	-	.	gene_id "MSTRG.205002"; transcript_id "MSTRG.205002.71"; exon_number "4";
chrX	StringTie	exon	40659428	40659607	1000	-	.	gene_id "MSTRG.205002"; transcript_id "MSTRG.205002.71"; exon_number "5";
chrX	StringTie	exon	40662925	40663160	1000	-	.	gene_id "MSTRG.205002"; transcript_id "MSTRG.205002.71"; exon_number "6";
chrX	StringTie	exon	40664307	40664489	1000	-	.	gene_id "MSTRG.205002"; transcript_id "MSTRG.205002.71"; exon_number "7";
chrX	StringTie	exon	40671861	40671972	1000	-	.	gene_id "MSTRG.205002"; transcript_id "MSTRG.205002.71"; exon_number "8";
chrX	StringTie	exon	40675221	40675361	1000	-	.	gene_id "MSTRG.205002"; transcript_id "MSTRG.205002.71"; exon_number "9";
chrX	StringTie	exon	40679864	40680133	1000	-	.	gene_id "MSTRG.205002"; transcript_id "MSTRG.205002.71"; exon_number "10";
chrX	StringTie	exon	40680758	40680910	1000	-	.	gene_id "MSTRG.205002"; transcript_id "MSTRG.205002.71"; exon_number "11";
chrX	StringTie	exon	40681852	40681943	1000	-	.	gene_id "MSTRG.205002"; transcript_id "MSTRG.205002.71"; exon_number "12";
chrX	StringTie	exon	40682603	40682749	1000	-	.	gene_id "MSTRG.205002"; transcript_id "MSTRG.205002.71"; exon_number "13";
chrX	StringTie	exon	40682836	40682996	1000	-	.	gene_id "MSTRG.205002"; transcript_id "MSTRG.205002.71"; exon_number "14";
chrX	StringTie	exon	40688454	40688530	1000	-	.	gene_id "MSTRG.205002"; transcript_id "MSTRG.205002.71"; exon_number "15";
chrX	StringTie	exon	40692183	40692317	1000	-	.	gene_id "MSTRG.205002"; transcript_id "MSTRG.205002.71"; exon_number "16";
chrX	StringTie	exon	40692708	40692902	1000	-	.	gene_id "MSTRG.205002"; transcript_id "MSTRG.205002.71"; exon_number "17";
chrX	StringTie	exon	40697024	40697183	1000	-	.	gene_id "MSTRG.205002"; transcript_id "MSTRG.205002.71"; exon_number "18";
chrX	StringTie	exon	40701165	40701243	1000	-	.	gene_id "MSTRG.205002"; transcript_id "MSTRG.205002.71"; exon_number "19";
chrX	StringTie	exon	40703444	40703569	1000	-	.	gene_id "MSTRG.205002"; transcript_id "MSTRG.205002.71"; exon_number "20";
chrX	StringTie	exon	40709348	40709459	1000	-	.	gene_id "MSTRG.205002"; transcript_id "MSTRG.205002.71"; exon_number "21";
chrX	StringTie	exon	40709979	40710129	1000	-	.	gene_id "MSTRG.205002"; transcript_id "MSTRG.205002.71"; exon_number "22";
chrX	StringTie	exon	40711169	40711301	1000	-	.	gene_id "MSTRG.205002"; transcript_id "MSTRG.205002.71"; exon_number "23";
chrX	StringTie	exon	40712186	40712293	1000	-	.	gene_id "MSTRG.205002"; transcript_id "MSTRG.205002.71"; exon_number "24";
chrX	StringTie	exon	40712914	40713042	1000	-	.	gene_id "MSTRG.205002"; transcript_id "MSTRG.205002.71"; exon_number "25";
chrX	StringTie	exon	40713778	40713907	1000	-	.	gene_id "MSTRG.205002"; transcript_id "MSTRG.205002.71"; exon_number "26";
chrX	StringTie	exon	40714537	40714710	1000	-	.	gene_id "MSTRG.205002"; transcript_id "MSTRG.205002.71"; exon_number "27";
chrX	StringTie	exon	40726746	40726851	1000	-	.	gene_id "MSTRG.205002"; transcript_id "MSTRG.205002.71"; exon_number "28";
chrX	StringTie	exon	40729319	40729345	1000	-	.	gene_id "MSTRG.205002"; transcript_id "MSTRG.205002.71"; exon_number "29";
chrX	StringTie	exon	40735858	40735972	1000	-	.	gene_id "MSTRG.205002"; transcript_id "MSTRG.205002.71"; exon_number "30";
chrX	StringTie	transcript	40649478	40735886	1000	-	.	gene_id "MSTRG.205002"; transcript_id "MSTRG.205002.72";
chrX	StringTie	exon	40649478	40651879	1000	-	.	gene_id "MSTRG.205002"; transcript_id "MSTRG.205002.72"; exon_number "1";
chrX	StringTie	exon	40654364	40654556	1000	-	.	gene_id "MSTRG.205002"; transcript_id "MSTRG.205002.72"; exon_number "2";
chrX	StringTie	exon	40654935	40655060	1000	-	.	gene_id "MSTRG.205002"; transcript_id "MSTRG.205002.72"; exon_number "3";
chrX	StringTie	exon	40659227	40659334	1000	-	.	gene_id "MSTRG.205002"; transcript_id "MSTRG.205002.72"; exon_number "4";
chrX	StringTie	exon	40659428	40659607	1000	-	.	gene_id "MSTRG.205002"; transcript_id "MSTRG.205002.72"; exon_number "5";
chrX	StringTie	exon	40662925	40663160	1000	-	.	gene_id "MSTRG.205002"; transcript_id "MSTRG.205002.72"; exon_number "6";
chrX	StringTie	exon	40664307	40664489	1000	-	.	gene_id "MSTRG.205002"; transcript_id "MSTRG.205002.72"; exon_number "7";
chrX	StringTie	exon	40666720	40666851	1000	-	.	gene_id "MSTRG.205002"; transcript_id "MSTRG.205002.72"; exon_number "8";
chrX	StringTie	exon	40671861	40671972	1000	-	.	gene_id "MSTRG.205002"; transcript_id "MSTRG.205002.72"; exon_number "9";
chrX	StringTie	exon	40675221	40675361	1000	-	.	gene_id "MSTRG.205002"; transcript_id "MSTRG.205002.72"; exon_number "10";
chrX	StringTie	exon	40679864	40680133	1000	-	.	gene_id "MSTRG.205002"; transcript_id "MSTRG.205002.72"; exon_number "11";
chrX	StringTie	exon	40680758	40680910	1000	-	.	gene_id "MSTRG.205002"; transcript_id "MSTRG.205002.72"; exon_number "12";
chrX	StringTie	exon	40681852	40681943	1000	-	.	gene_id "MSTRG.205002"; transcript_id "MSTRG.205002.72"; exon_number "13";
chrX	StringTie	exon	40682603	40682749	1000	-	.	gene_id "MSTRG.205002"; transcript_id "MSTRG.205002.72"; exon_number "14";
chrX	StringTie	exon	40682836	40682996	1000	-	.	gene_id "MSTRG.205002"; transcript_id "MSTRG.205002.72"; exon_number "15";
chrX	StringTie	exon	40688454	40688530	1000	-	.	gene_id "MSTRG.205002"; transcript_id "MSTRG.205002.72"; exon_number "16";
chrX	StringTie	exon	40692183	40692317	1000	-	.	gene_id "MSTRG.205002"; transcript_id "MSTRG.205002.72"; exon_number "17";
chrX	StringTie	exon	40692708	40692902	1000	-	.	gene_id "MSTRG.205002"; transcript_id "MSTRG.205002.72"; exon_number "18";
chrX	StringTie	exon	40697024	40697183	1000	-	.	gene_id "MSTRG.205002"; transcript_id "MSTRG.205002.72"; exon_number "19";
chrX	StringTie	exon	40701165	40701243	1000	-	.	gene_id "MSTRG.205002"; transcript_id "MSTRG.205002.72"; exon_number "20";
chrX	StringTie	exon	40703444	40703569	1000	-	.	gene_id "MSTRG.205002"; transcript_id "MSTRG.205002.72"; exon_number "21";
chrX	StringTie	exon	40709348	40709459	1000	-	.	gene_id "MSTRG.205002"; transcript_id "MSTRG.205002.72"; exon_number "22";
chrX	StringTie	exon	40709979	40710122	1000	-	.	gene_id "MSTRG.205002"; transcript_id "MSTRG.205002.72"; exon_number "23";
chrX	StringTie	exon	40711169	40711301	1000	-	.	gene_id "MSTRG.205002"; transcript_id "MSTRG.205002.72"; exon_number "24";
chrX	StringTie	exon	40712186	40712293	1000	-	.	gene_id "MSTRG.205002"; transcript_id "MSTRG.205002.72"; exon_number "25";
chrX	StringTie	exon	40712914	40713042	1000	-	.	gene_id "MSTRG.205002"; transcript_id "MSTRG.205002.72"; exon_number "26";
chrX	StringTie	exon	40713778	40713907	1000	-	.	gene_id "MSTRG.205002"; transcript_id "MSTRG.205002.72"; exon_number "27";
chrX	StringTie	exon	40714537	40714710	1000	-	.	gene_id "MSTRG.205002"; transcript_id "MSTRG.205002.72"; exon_number "28";
chrX	StringTie	exon	40715118	40715220	1000	-	.	gene_id "MSTRG.205002"; transcript_id "MSTRG.205002.72"; exon_number "29";
chrX	StringTie	exon	40726746	40726851	1000	-	.	gene_id "MSTRG.205002"; transcript_id "MSTRG.205002.72"; exon_number "30";
chrX	StringTie	exon	40729319	40729345	1000	-	.	gene_id "MSTRG.205002"; transcript_id "MSTRG.205002.72"; exon_number "31";
chrX	StringTie	exon	40735722	40735886	1000	-	.	gene_id "MSTRG.205002"; transcript_id "MSTRG.205002.72"; exon_number "32";
chrX	StringTie	transcript	40649479	40735595	1000	-	.	gene_id "MSTRG.205002"; transcript_id "MSTRG.205002.73";
chrX	StringTie	exon	40649479	40651879	1000	-	.	gene_id "MSTRG.205002"; transcript_id "MSTRG.205002.73"; exon_number "1";
chrX	StringTie	exon	40654364	40654556	1000	-	.	gene_id "MSTRG.205002"; transcript_id "MSTRG.205002.73"; exon_number "2";
chrX	StringTie	exon	40654935	40655060	1000	-	.	gene_id "MSTRG.205002"; transcript_id "MSTRG.205002.73"; exon_number "3";
chrX	StringTie	exon	40659227	40659334	1000	-	.	gene_id "MSTRG.205002"; transcript_id "MSTRG.205002.73"; exon_number "4";
chrX	StringTie	exon	40659428	40659607	1000	-	.	gene_id "MSTRG.205002"; transcript_id "MSTRG.205002.73"; exon_number "5";
chrX	StringTie	exon	40662925	40663160	1000	-	.	gene_id "MSTRG.205002"; transcript_id "MSTRG.205002.73"; exon_number "6";
chrX	StringTie	exon	40664307	40664489	1000	-	.	gene_id "MSTRG.205002"; transcript_id "MSTRG.205002.73"; exon_number "7";
chrX	StringTie	exon	40666720	40666851	1000	-	.	gene_id "MSTRG.205002"; transcript_id "MSTRG.205002.73"; exon_number "8";
chrX	StringTie	exon	40671861	40671972	1000	-	.	gene_id "MSTRG.205002"; transcript_id "MSTRG.205002.73"; exon_number "9";
chrX	StringTie	exon	40675221	40675361	1000	-	.	gene_id "MSTRG.205002"; transcript_id "MSTRG.205002.73"; exon_number "10";
chrX	StringTie	exon	40679864	40680133	1000	-	.	gene_id "MSTRG.205002"; transcript_id "MSTRG.205002.73"; exon_number "11";
chrX	StringTie	exon	40680758	40680910	1000	-	.	gene_id "MSTRG.205002"; transcript_id "MSTRG.205002.73"; exon_number "12";
chrX	StringTie	exon	40681852	40681943	1000	-	.	gene_id "MSTRG.205002"; transcript_id "MSTRG.205002.73"; exon_number "13";
chrX	StringTie	exon	40682603	40682749	1000	-	.	gene_id "MSTRG.205002"; transcript_id "MSTRG.205002.73"; exon_number "14";
chrX	StringTie	exon	40682836	40682996	1000	-	.	gene_id "MSTRG.205002"; transcript_id "MSTRG.205002.73"; exon_number "15";
chrX	StringTie	exon	40688454	40688530	1000	-	.	gene_id "MSTRG.205002"; transcript_id "MSTRG.205002.73"; exon_number "16";
chrX	StringTie	exon	40692183	40692317	1000	-	.	gene_id "MSTRG.205002"; transcript_id "MSTRG.205002.73"; exon_number "17";
chrX	StringTie	exon	40692708	40692902	1000	-	.	gene_id "MSTRG.205002"; transcript_id "MSTRG.205002.73"; exon_number "18";
chrX	StringTie	exon	40697024	40697183	1000	-	.	gene_id "MSTRG.205002"; transcript_id "MSTRG.205002.73"; exon_number "19";
chrX	StringTie	exon	40701165	40701243	1000	-	.	gene_id "MSTRG.205002"; transcript_id "MSTRG.205002.73"; exon_number "20";
chrX	StringTie	exon	40703444	40703569	1000	-	.	gene_id "MSTRG.205002"; transcript_id "MSTRG.205002.73"; exon_number "21";
chrX	StringTie	exon	40709348	40709459	1000	-	.	gene_id "MSTRG.205002"; transcript_id "MSTRG.205002.73"; exon_number "22";
chrX	StringTie	exon	40709979	40710129	1000	-	.	gene_id "MSTRG.205002"; transcript_id "MSTRG.205002.73"; exon_number "23";
chrX	StringTie	exon	40711169	40711301	1000	-	.	gene_id "MSTRG.205002"; transcript_id "MSTRG.205002.73"; exon_number "24";
chrX	StringTie	exon	40712186	40712293	1000	-	.	gene_id "MSTRG.205002"; transcript_id "MSTRG.205002.73"; exon_number "25";
chrX	StringTie	exon	40712914	40713042	1000	-	.	gene_id "MSTRG.205002"; transcript_id "MSTRG.205002.73"; exon_number "26";
chrX	StringTie	exon	40713778	40713907	1000	-	.	gene_id "MSTRG.205002"; transcript_id "MSTRG.205002.73"; exon_number "27";
chrX	StringTie	exon	40714537	40714710	1000	-	.	gene_id "MSTRG.205002"; transcript_id "MSTRG.205002.73"; exon_number "28";
chrX	StringTie	exon	40715118	40715220	1000	-	.	gene_id "MSTRG.205002"; transcript_id "MSTRG.205002.73"; exon_number "29";
chrX	StringTie	exon	40726746	40726851	1000	-	.	gene_id "MSTRG.205002"; transcript_id "MSTRG.205002.73"; exon_number "30";
chrX	StringTie	exon	40729319	40729345	1000	-	.	gene_id "MSTRG.205002"; transcript_id "MSTRG.205002.73"; exon_number "31";
chrX	StringTie	exon	40735198	40735278	1000	-	.	gene_id "MSTRG.205002"; transcript_id "MSTRG.205002.73"; exon_number "32";
chrX	StringTie	exon	40735330	40735595	1000	-	.	gene_id "MSTRG.205002"; transcript_id "MSTRG.205002.73"; exon_number "33";
chrX	StringTie	transcript	40649480	40735927	1000	-	.	gene_id "MSTRG.205002"; transcript_id "MSTRG.205002.74";
chrX	StringTie	exon	40649480	40649672	1000	-	.	gene_id "MSTRG.205002"; transcript_id "MSTRG.205002.74"; exon_number "1";
chrX	StringTie	exon	40654364	40654556	1000	-	.	gene_id "MSTRG.205002"; transcript_id "MSTRG.205002.74"; exon_number "2";
chrX	StringTie	exon	40654935	40655060	1000	-	.	gene_id "MSTRG.205002"; transcript_id "MSTRG.205002.74"; exon_number "3";
chrX	StringTie	exon	40659227	40659334	1000	-	.	gene_id "MSTRG.205002"; transcript_id "MSTRG.205002.74"; exon_number "4";
chrX	StringTie	exon	40659428	40659607	1000	-	.	gene_id "MSTRG.205002"; transcript_id "MSTRG.205002.74"; exon_number "5";
chrX	StringTie	exon	40662925	40663160	1000	-	.	gene_id "MSTRG.205002"; transcript_id "MSTRG.205002.74"; exon_number "6";
chrX	StringTie	exon	40664307	40664489	1000	-	.	gene_id "MSTRG.205002"; transcript_id "MSTRG.205002.74"; exon_number "7";
chrX	StringTie	exon	40666720	40666851	1000	-	.	gene_id "MSTRG.205002"; transcript_id "MSTRG.205002.74"; exon_number "8";
chrX	StringTie	exon	40671861	40671972	1000	-	.	gene_id "MSTRG.205002"; transcript_id "MSTRG.205002.74"; exon_number "9";
chrX	StringTie	exon	40675221	40675361	1000	-	.	gene_id "MSTRG.205002"; transcript_id "MSTRG.205002.74"; exon_number "10";
chrX	StringTie	exon	40679864	40680133	1000	-	.	gene_id "MSTRG.205002"; transcript_id "MSTRG.205002.74"; exon_number "11";
chrX	StringTie	exon	40680758	40680910	1000	-	.	gene_id "MSTRG.205002"; transcript_id "MSTRG.205002.74"; exon_number "12";
chrX	StringTie	exon	40681852	40681943	1000	-	.	gene_id "MSTRG.205002"; transcript_id "MSTRG.205002.74"; exon_number "13";
chrX	StringTie	exon	40682603	40682749	1000	-	.	gene_id "MSTRG.205002"; transcript_id "MSTRG.205002.74"; exon_number "14";
chrX	StringTie	exon	40682836	40682996	1000	-	.	gene_id "MSTRG.205002"; transcript_id "MSTRG.205002.74"; exon_number "15";
chrX	StringTie	exon	40688454	40688530	1000	-	.	gene_id "MSTRG.205002"; transcript_id "MSTRG.205002.74"; exon_number "16";
chrX	StringTie	exon	40692183	40692317	1000	-	.	gene_id "MSTRG.205002"; transcript_id "MSTRG.205002.74"; exon_number "17";
chrX	StringTie	exon	40692708	40692902	1000	-	.	gene_id "MSTRG.205002"; transcript_id "MSTRG.205002.74"; exon_number "18";
chrX	StringTie	exon	40697024	40697077	1000	-	.	gene_id "MSTRG.205002"; transcript_id "MSTRG.205002.74"; exon_number "19";
chrX	StringTie	exon	40697118	40697183	1000	-	.	gene_id "MSTRG.205002"; transcript_id "MSTRG.205002.74"; exon_number "20";
chrX	StringTie	exon	40701165	40701243	1000	-	.	gene_id "MSTRG.205002"; transcript_id "MSTRG.205002.74"; exon_number "21";
chrX	StringTie	exon	40703444	40703569	1000	-	.	gene_id "MSTRG.205002"; transcript_id "MSTRG.205002.74"; exon_number "22";
chrX	StringTie	exon	40709348	40709459	1000	-	.	gene_id "MSTRG.205002"; transcript_id "MSTRG.205002.74"; exon_number "23";
chrX	StringTie	exon	40709979	40710129	1000	-	.	gene_id "MSTRG.205002"; transcript_id "MSTRG.205002.74"; exon_number "24";
chrX	StringTie	exon	40711169	40711301	1000	-	.	gene_id "MSTRG.205002"; transcript_id "MSTRG.205002.74"; exon_number "25";
chrX	StringTie	exon	40712186	40712293	1000	-	.	gene_id "MSTRG.205002"; transcript_id "MSTRG.205002.74"; exon_number "26";
chrX	StringTie	exon	40712914	40713042	1000	-	.	gene_id "MSTRG.205002"; transcript_id "MSTRG.205002.74"; exon_number "27";
chrX	StringTie	exon	40713778	40713907	1000	-	.	gene_id "MSTRG.205002"; transcript_id "MSTRG.205002.74"; exon_number "28";
chrX	StringTie	exon	40714537	40714710	1000	-	.	gene_id "MSTRG.205002"; transcript_id "MSTRG.205002.74"; exon_number "29";
chrX	StringTie	exon	40726746	40726851	1000	-	.	gene_id "MSTRG.205002"; transcript_id "MSTRG.205002.74"; exon_number "30";
chrX	StringTie	exon	40729319	40729345	1000	-	.	gene_id "MSTRG.205002"; transcript_id "MSTRG.205002.74"; exon_number "31";
chrX	StringTie	exon	40735858	40735927	1000	-	.	gene_id "MSTRG.205002"; transcript_id "MSTRG.205002.74"; exon_number "32";
chrX	StringTie	transcript	40649517	40735872	1000	-	.	gene_id "MSTRG.205002"; transcript_id "MSTRG.205002.75";
chrX	StringTie	exon	40649517	40651879	1000	-	.	gene_id "MSTRG.205002"; transcript_id "MSTRG.205002.75"; exon_number "1";
chrX	StringTie	exon	40654364	40654556	1000	-	.	gene_id "MSTRG.205002"; transcript_id "MSTRG.205002.75"; exon_number "2";
chrX	StringTie	exon	40654935	40655060	1000	-	.	gene_id "MSTRG.205002"; transcript_id "MSTRG.205002.75"; exon_number "3";
chrX	StringTie	exon	40659227	40659334	1000	-	.	gene_id "MSTRG.205002"; transcript_id "MSTRG.205002.75"; exon_number "4";
chrX	StringTie	exon	40659428	40659607	1000	-	.	gene_id "MSTRG.205002"; transcript_id "MSTRG.205002.75"; exon_number "5";
chrX	StringTie	exon	40662925	40663160	1000	-	.	gene_id "MSTRG.205002"; transcript_id "MSTRG.205002.75"; exon_number "6";
chrX	StringTie	exon	40664307	40664489	1000	-	.	gene_id "MSTRG.205002"; transcript_id "MSTRG.205002.75"; exon_number "7";
chrX	StringTie	exon	40666720	40666851	1000	-	.	gene_id "MSTRG.205002"; transcript_id "MSTRG.205002.75"; exon_number "8";
chrX	StringTie	exon	40671861	40671972	1000	-	.	gene_id "MSTRG.205002"; transcript_id "MSTRG.205002.75"; exon_number "9";
chrX	StringTie	exon	40675221	40675361	1000	-	.	gene_id "MSTRG.205002"; transcript_id "MSTRG.205002.75"; exon_number "10";
chrX	StringTie	exon	40679864	40680115	1000	-	.	gene_id "MSTRG.205002"; transcript_id "MSTRG.205002.75"; exon_number "11";
chrX	StringTie	exon	40680758	40680910	1000	-	.	gene_id "MSTRG.205002"; transcript_id "MSTRG.205002.75"; exon_number "12";
chrX	StringTie	exon	40681852	40681943	1000	-	.	gene_id "MSTRG.205002"; transcript_id "MSTRG.205002.75"; exon_number "13";
chrX	StringTie	exon	40682603	40682749	1000	-	.	gene_id "MSTRG.205002"; transcript_id "MSTRG.205002.75"; exon_number "14";
chrX	StringTie	exon	40682836	40682996	1000	-	.	gene_id "MSTRG.205002"; transcript_id "MSTRG.205002.75"; exon_number "15";
chrX	StringTie	exon	40688454	40688530	1000	-	.	gene_id "MSTRG.205002"; transcript_id "MSTRG.205002.75"; exon_number "16";
chrX	StringTie	exon	40692183	40692317	1000	-	.	gene_id "MSTRG.205002"; transcript_id "MSTRG.205002.75"; exon_number "17";
chrX	StringTie	exon	40692708	40692902	1000	-	.	gene_id "MSTRG.205002"; transcript_id "MSTRG.205002.75"; exon_number "18";
chrX	StringTie	exon	40697024	40697183	1000	-	.	gene_id "MSTRG.205002"; transcript_id "MSTRG.205002.75"; exon_number "19";
chrX	StringTie	exon	40701165	40701243	1000	-	.	gene_id "MSTRG.205002"; transcript_id "MSTRG.205002.75"; exon_number "20";
chrX	StringTie	exon	40703444	40703569	1000	-	.	gene_id "MSTRG.205002"; transcript_id "MSTRG.205002.75"; exon_number "21";
chrX	StringTie	exon	40709348	40709459	1000	-	.	gene_id "MSTRG.205002"; transcript_id "MSTRG.205002.75"; exon_number "22";
chrX	StringTie	exon	40709979	40710129	1000	-	.	gene_id "MSTRG.205002"; transcript_id "MSTRG.205002.75"; exon_number "23";
chrX	StringTie	exon	40711169	40711301	1000	-	.	gene_id "MSTRG.205002"; transcript_id "MSTRG.205002.75"; exon_number "24";
chrX	StringTie	exon	40712186	40712293	1000	-	.	gene_id "MSTRG.205002"; transcript_id "MSTRG.205002.75"; exon_number "25";
chrX	StringTie	exon	40712914	40713042	1000	-	.	gene_id "MSTRG.205002"; transcript_id "MSTRG.205002.75"; exon_number "26";
chrX	StringTie	exon	40713778	40713907	1000	-	.	gene_id "MSTRG.205002"; transcript_id "MSTRG.205002.75"; exon_number "27";
chrX	StringTie	exon	40714537	40714710	1000	-	.	gene_id "MSTRG.205002"; transcript_id "MSTRG.205002.75"; exon_number "28";
chrX	StringTie	exon	40726746	40726851	1000	-	.	gene_id "MSTRG.205002"; transcript_id "MSTRG.205002.75"; exon_number "29";
chrX	StringTie	exon	40729319	40729345	1000	-	.	gene_id "MSTRG.205002"; transcript_id "MSTRG.205002.75"; exon_number "30";
chrX	StringTie	exon	40735722	40735872	1000	-	.	gene_id "MSTRG.205002"; transcript_id "MSTRG.205002.75"; exon_number "31";
chrX	StringTie	transcript	40649537	40735911	1000	-	.	gene_id "MSTRG.205002"; transcript_id "MSTRG.205002.76";
chrX	StringTie	exon	40649537	40651879	1000	-	.	gene_id "MSTRG.205002"; transcript_id "MSTRG.205002.76"; exon_number "1";
chrX	StringTie	exon	40654364	40654556	1000	-	.	gene_id "MSTRG.205002"; transcript_id "MSTRG.205002.76"; exon_number "2";
chrX	StringTie	exon	40654935	40655060	1000	-	.	gene_id "MSTRG.205002"; transcript_id "MSTRG.205002.76"; exon_number "3";
chrX	StringTie	exon	40659227	40659334	1000	-	.	gene_id "MSTRG.205002"; transcript_id "MSTRG.205002.76"; exon_number "4";
chrX	StringTie	exon	40659428	40659607	1000	-	.	gene_id "MSTRG.205002"; transcript_id "MSTRG.205002.76"; exon_number "5";
chrX	StringTie	exon	40662925	40663160	1000	-	.	gene_id "MSTRG.205002"; transcript_id "MSTRG.205002.76"; exon_number "6";
chrX	StringTie	exon	40664307	40664489	1000	-	.	gene_id "MSTRG.205002"; transcript_id "MSTRG.205002.76"; exon_number "7";
chrX	StringTie	exon	40666720	40666851	1000	-	.	gene_id "MSTRG.205002"; transcript_id "MSTRG.205002.76"; exon_number "8";
chrX	StringTie	exon	40671861	40671972	1000	-	.	gene_id "MSTRG.205002"; transcript_id "MSTRG.205002.76"; exon_number "9";
chrX	StringTie	exon	40675221	40675361	1000	-	.	gene_id "MSTRG.205002"; transcript_id "MSTRG.205002.76"; exon_number "10";
chrX	StringTie	exon	40679864	40680133	1000	-	.	gene_id "MSTRG.205002"; transcript_id "MSTRG.205002.76"; exon_number "11";
chrX	StringTie	exon	40680758	40680910	1000	-	.	gene_id "MSTRG.205002"; transcript_id "MSTRG.205002.76"; exon_number "12";
chrX	StringTie	exon	40681852	40681943	1000	-	.	gene_id "MSTRG.205002"; transcript_id "MSTRG.205002.76"; exon_number "13";
chrX	StringTie	exon	40682603	40682749	1000	-	.	gene_id "MSTRG.205002"; transcript_id "MSTRG.205002.76"; exon_number "14";
chrX	StringTie	exon	40682836	40682996	1000	-	.	gene_id "MSTRG.205002"; transcript_id "MSTRG.205002.76"; exon_number "15";
chrX	StringTie	exon	40688454	40688530	1000	-	.	gene_id "MSTRG.205002"; transcript_id "MSTRG.205002.76"; exon_number "16";
chrX	StringTie	exon	40692183	40692317	1000	-	.	gene_id "MSTRG.205002"; transcript_id "MSTRG.205002.76"; exon_number "17";
chrX	StringTie	exon	40692708	40692902	1000	-	.	gene_id "MSTRG.205002"; transcript_id "MSTRG.205002.76"; exon_number "18";
chrX	StringTie	exon	40697024	40697183	1000	-	.	gene_id "MSTRG.205002"; transcript_id "MSTRG.205002.76"; exon_number "19";
chrX	StringTie	exon	40701165	40701243	1000	-	.	gene_id "MSTRG.205002"; transcript_id "MSTRG.205002.76"; exon_number "20";
chrX	StringTie	exon	40703444	40703569	1000	-	.	gene_id "MSTRG.205002"; transcript_id "MSTRG.205002.76"; exon_number "21";
chrX	StringTie	exon	40709348	40709459	1000	-	.	gene_id "MSTRG.205002"; transcript_id "MSTRG.205002.76"; exon_number "22";
chrX	StringTie	exon	40709979	40710129	1000	-	.	gene_id "MSTRG.205002"; transcript_id "MSTRG.205002.76"; exon_number "23";
chrX	StringTie	exon	40711169	40711301	1000	-	.	gene_id "MSTRG.205002"; transcript_id "MSTRG.205002.76"; exon_number "24";
chrX	StringTie	exon	40712186	40712293	1000	-	.	gene_id "MSTRG.205002"; transcript_id "MSTRG.205002.76"; exon_number "25";
chrX	StringTie	exon	40712914	40713042	1000	-	.	gene_id "MSTRG.205002"; transcript_id "MSTRG.205002.76"; exon_number "26";
chrX	StringTie	exon	40713778	40713907	1000	-	.	gene_id "MSTRG.205002"; transcript_id "MSTRG.205002.76"; exon_number "27";
chrX	StringTie	exon	40714537	40714710	1000	-	.	gene_id "MSTRG.205002"; transcript_id "MSTRG.205002.76"; exon_number "28";
chrX	StringTie	exon	40726486	40726595	1000	-	.	gene_id "MSTRG.205002"; transcript_id "MSTRG.205002.76"; exon_number "29";
chrX	StringTie	exon	40726746	40726851	1000	-	.	gene_id "MSTRG.205002"; transcript_id "MSTRG.205002.76"; exon_number "30";
chrX	StringTie	exon	40729319	40729345	1000	-	.	gene_id "MSTRG.205002"; transcript_id "MSTRG.205002.76"; exon_number "31";
chrX	StringTie	exon	40735722	40735911	1000	-	.	gene_id "MSTRG.205002"; transcript_id "MSTRG.205002.76"; exon_number "32";
chrX	StringTie	transcript	40649542	40736159	1000	-	.	gene_id "MSTRG.205002"; transcript_id "MSTRG.205002.77";
chrX	StringTie	exon	40649542	40649672	1000	-	.	gene_id "MSTRG.205002"; transcript_id "MSTRG.205002.77"; exon_number "1";
chrX	StringTie	exon	40654364	40654556	1000	-	.	gene_id "MSTRG.205002"; transcript_id "MSTRG.205002.77"; exon_number "2";
chrX	StringTie	exon	40654935	40655060	1000	-	.	gene_id "MSTRG.205002"; transcript_id "MSTRG.205002.77"; exon_number "3";
chrX	StringTie	exon	40659227	40659334	1000	-	.	gene_id "MSTRG.205002"; transcript_id "MSTRG.205002.77"; exon_number "4";
chrX	StringTie	exon	40659428	40659607	1000	-	.	gene_id "MSTRG.205002"; transcript_id "MSTRG.205002.77"; exon_number "5";
chrX	StringTie	exon	40662925	40663160	1000	-	.	gene_id "MSTRG.205002"; transcript_id "MSTRG.205002.77"; exon_number "6";
chrX	StringTie	exon	40664307	40664489	1000	-	.	gene_id "MSTRG.205002"; transcript_id "MSTRG.205002.77"; exon_number "7";
chrX	StringTie	exon	40671861	40671972	1000	-	.	gene_id "MSTRG.205002"; transcript_id "MSTRG.205002.77"; exon_number "8";
chrX	StringTie	exon	40675221	40675361	1000	-	.	gene_id "MSTRG.205002"; transcript_id "MSTRG.205002.77"; exon_number "9";
chrX	StringTie	exon	40679864	40680133	1000	-	.	gene_id "MSTRG.205002"; transcript_id "MSTRG.205002.77"; exon_number "10";
chrX	StringTie	exon	40680758	40680910	1000	-	.	gene_id "MSTRG.205002"; transcript_id "MSTRG.205002.77"; exon_number "11";
chrX	StringTie	exon	40681852	40681943	1000	-	.	gene_id "MSTRG.205002"; transcript_id "MSTRG.205002.77"; exon_number "12";
chrX	StringTie	exon	40682603	40682749	1000	-	.	gene_id "MSTRG.205002"; transcript_id "MSTRG.205002.77"; exon_number "13";
chrX	StringTie	exon	40682836	40682996	1000	-	.	gene_id "MSTRG.205002"; transcript_id "MSTRG.205002.77"; exon_number "14";
chrX	StringTie	exon	40688454	40688530	1000	-	.	gene_id "MSTRG.205002"; transcript_id "MSTRG.205002.77"; exon_number "15";
chrX	StringTie	exon	40692183	40692317	1000	-	.	gene_id "MSTRG.205002"; transcript_id "MSTRG.205002.77"; exon_number "16";
chrX	StringTie	exon	40692708	40692902	1000	-	.	gene_id "MSTRG.205002"; transcript_id "MSTRG.205002.77"; exon_number "17";
chrX	StringTie	exon	40697024	40697183	1000	-	.	gene_id "MSTRG.205002"; transcript_id "MSTRG.205002.77"; exon_number "18";
chrX	StringTie	exon	40701165	40701243	1000	-	.	gene_id "MSTRG.205002"; transcript_id "MSTRG.205002.77"; exon_number "19";
chrX	StringTie	exon	40703444	40703569	1000	-	.	gene_id "MSTRG.205002"; transcript_id "MSTRG.205002.77"; exon_number "20";
chrX	StringTie	exon	40709348	40709459	1000	-	.	gene_id "MSTRG.205002"; transcript_id "MSTRG.205002.77"; exon_number "21";
chrX	StringTie	exon	40709979	40710129	1000	-	.	gene_id "MSTRG.205002"; transcript_id "MSTRG.205002.77"; exon_number "22";
chrX	StringTie	exon	40711169	40711301	1000	-	.	gene_id "MSTRG.205002"; transcript_id "MSTRG.205002.77"; exon_number "23";
chrX	StringTie	exon	40712186	40712293	1000	-	.	gene_id "MSTRG.205002"; transcript_id "MSTRG.205002.77"; exon_number "24";
chrX	StringTie	exon	40712914	40713042	1000	-	.	gene_id "MSTRG.205002"; transcript_id "MSTRG.205002.77"; exon_number "25";
chrX	StringTie	exon	40713778	40713907	1000	-	.	gene_id "MSTRG.205002"; transcript_id "MSTRG.205002.77"; exon_number "26";
chrX	StringTie	exon	40714537	40714710	1000	-	.	gene_id "MSTRG.205002"; transcript_id "MSTRG.205002.77"; exon_number "27";
chrX	StringTie	exon	40715118	40715220	1000	-	.	gene_id "MSTRG.205002"; transcript_id "MSTRG.205002.77"; exon_number "28";
chrX	StringTie	exon	40726746	40726851	1000	-	.	gene_id "MSTRG.205002"; transcript_id "MSTRG.205002.77"; exon_number "29";
chrX	StringTie	exon	40729319	40729345	1000	-	.	gene_id "MSTRG.205002"; transcript_id "MSTRG.205002.77"; exon_number "30";
chrX	StringTie	exon	40735722	40736159	1000	-	.	gene_id "MSTRG.205002"; transcript_id "MSTRG.205002.77"; exon_number "31";
chrX	StringTie	transcript	40649543	40726801	1000	-	.	gene_id "MSTRG.205002"; transcript_id "MSTRG.205002.78";
chrX	StringTie	exon	40649543	40651879	1000	-	.	gene_id "MSTRG.205002"; transcript_id "MSTRG.205002.78"; exon_number "1";
chrX	StringTie	exon	40654364	40654556	1000	-	.	gene_id "MSTRG.205002"; transcript_id "MSTRG.205002.78"; exon_number "2";
chrX	StringTie	exon	40654935	40655060	1000	-	.	gene_id "MSTRG.205002"; transcript_id "MSTRG.205002.78"; exon_number "3";
chrX	StringTie	exon	40659227	40659334	1000	-	.	gene_id "MSTRG.205002"; transcript_id "MSTRG.205002.78"; exon_number "4";
chrX	StringTie	exon	40659428	40659607	1000	-	.	gene_id "MSTRG.205002"; transcript_id "MSTRG.205002.78"; exon_number "5";
chrX	StringTie	exon	40662925	40663160	1000	-	.	gene_id "MSTRG.205002"; transcript_id "MSTRG.205002.78"; exon_number "6";
chrX	StringTie	exon	40664307	40664489	1000	-	.	gene_id "MSTRG.205002"; transcript_id "MSTRG.205002.78"; exon_number "7";
chrX	StringTie	exon	40666720	40666851	1000	-	.	gene_id "MSTRG.205002"; transcript_id "MSTRG.205002.78"; exon_number "8";
chrX	StringTie	exon	40671861	40671972	1000	-	.	gene_id "MSTRG.205002"; transcript_id "MSTRG.205002.78"; exon_number "9";
chrX	StringTie	exon	40675221	40675361	1000	-	.	gene_id "MSTRG.205002"; transcript_id "MSTRG.205002.78"; exon_number "10";
chrX	StringTie	exon	40679864	40680133	1000	-	.	gene_id "MSTRG.205002"; transcript_id "MSTRG.205002.78"; exon_number "11";
chrX	StringTie	exon	40680758	40680910	1000	-	.	gene_id "MSTRG.205002"; transcript_id "MSTRG.205002.78"; exon_number "12";
chrX	StringTie	exon	40681852	40681943	1000	-	.	gene_id "MSTRG.205002"; transcript_id "MSTRG.205002.78"; exon_number "13";
chrX	StringTie	exon	40682603	40682749	1000	-	.	gene_id "MSTRG.205002"; transcript_id "MSTRG.205002.78"; exon_number "14";
chrX	StringTie	exon	40682836	40682996	1000	-	.	gene_id "MSTRG.205002"; transcript_id "MSTRG.205002.78"; exon_number "15";
chrX	StringTie	exon	40688454	40688530	1000	-	.	gene_id "MSTRG.205002"; transcript_id "MSTRG.205002.78"; exon_number "16";
chrX	StringTie	exon	40692183	40692317	1000	-	.	gene_id "MSTRG.205002"; transcript_id "MSTRG.205002.78"; exon_number "17";
chrX	StringTie	exon	40692708	40692902	1000	-	.	gene_id "MSTRG.205002"; transcript_id "MSTRG.205002.78"; exon_number "18";
chrX	StringTie	exon	40697024	40697183	1000	-	.	gene_id "MSTRG.205002"; transcript_id "MSTRG.205002.78"; exon_number "19";
chrX	StringTie	exon	40701165	40701243	1000	-	.	gene_id "MSTRG.205002"; transcript_id "MSTRG.205002.78"; exon_number "20";
chrX	StringTie	exon	40703444	40703569	1000	-	.	gene_id "MSTRG.205002"; transcript_id "MSTRG.205002.78"; exon_number "21";
chrX	StringTie	exon	40709348	40709459	1000	-	.	gene_id "MSTRG.205002"; transcript_id "MSTRG.205002.78"; exon_number "22";
chrX	StringTie	exon	40709979	40710047	1000	-	.	gene_id "MSTRG.205002"; transcript_id "MSTRG.205002.78"; exon_number "23";
chrX	StringTie	exon	40711169	40711301	1000	-	.	gene_id "MSTRG.205002"; transcript_id "MSTRG.205002.78"; exon_number "24";
chrX	StringTie	exon	40712186	40712293	1000	-	.	gene_id "MSTRG.205002"; transcript_id "MSTRG.205002.78"; exon_number "25";
chrX	StringTie	exon	40712914	40713042	1000	-	.	gene_id "MSTRG.205002"; transcript_id "MSTRG.205002.78"; exon_number "26";
chrX	StringTie	exon	40713778	40713907	1000	-	.	gene_id "MSTRG.205002"; transcript_id "MSTRG.205002.78"; exon_number "27";
chrX	StringTie	exon	40714537	40714710	1000	-	.	gene_id "MSTRG.205002"; transcript_id "MSTRG.205002.78"; exon_number "28";
chrX	StringTie	exon	40726746	40726801	1000	-	.	gene_id "MSTRG.205002"; transcript_id "MSTRG.205002.78"; exon_number "29";
chrX	StringTie	transcript	40649543	40735549	1000	-	.	gene_id "MSTRG.205002"; transcript_id "MSTRG.205002.79";
chrX	StringTie	exon	40649543	40649672	1000	-	.	gene_id "MSTRG.205002"; transcript_id "MSTRG.205002.79"; exon_number "1";
chrX	StringTie	exon	40654364	40654556	1000	-	.	gene_id "MSTRG.205002"; transcript_id "MSTRG.205002.79"; exon_number "2";
chrX	StringTie	exon	40654935	40655060	1000	-	.	gene_id "MSTRG.205002"; transcript_id "MSTRG.205002.79"; exon_number "3";
chrX	StringTie	exon	40659227	40659334	1000	-	.	gene_id "MSTRG.205002"; transcript_id "MSTRG.205002.79"; exon_number "4";
chrX	StringTie	exon	40659428	40659607	1000	-	.	gene_id "MSTRG.205002"; transcript_id "MSTRG.205002.79"; exon_number "5";
chrX	StringTie	exon	40662925	40663160	1000	-	.	gene_id "MSTRG.205002"; transcript_id "MSTRG.205002.79"; exon_number "6";
chrX	StringTie	exon	40664307	40664489	1000	-	.	gene_id "MSTRG.205002"; transcript_id "MSTRG.205002.79"; exon_number "7";
chrX	StringTie	exon	40671861	40671972	1000	-	.	gene_id "MSTRG.205002"; transcript_id "MSTRG.205002.79"; exon_number "8";
chrX	StringTie	exon	40675221	40675361	1000	-	.	gene_id "MSTRG.205002"; transcript_id "MSTRG.205002.79"; exon_number "9";
chrX	StringTie	exon	40679864	40680133	1000	-	.	gene_id "MSTRG.205002"; transcript_id "MSTRG.205002.79"; exon_number "10";
chrX	StringTie	exon	40680758	40680910	1000	-	.	gene_id "MSTRG.205002"; transcript_id "MSTRG.205002.79"; exon_number "11";
chrX	StringTie	exon	40681852	40681943	1000	-	.	gene_id "MSTRG.205002"; transcript_id "MSTRG.205002.79"; exon_number "12";
chrX	StringTie	exon	40682603	40682749	1000	-	.	gene_id "MSTRG.205002"; transcript_id "MSTRG.205002.79"; exon_number "13";
chrX	StringTie	exon	40682836	40682996	1000	-	.	gene_id "MSTRG.205002"; transcript_id "MSTRG.205002.79"; exon_number "14";
chrX	StringTie	exon	40688454	40688530	1000	-	.	gene_id "MSTRG.205002"; transcript_id "MSTRG.205002.79"; exon_number "15";
chrX	StringTie	exon	40692183	40692317	1000	-	.	gene_id "MSTRG.205002"; transcript_id "MSTRG.205002.79"; exon_number "16";
chrX	StringTie	exon	40692708	40692902	1000	-	.	gene_id "MSTRG.205002"; transcript_id "MSTRG.205002.79"; exon_number "17";
chrX	StringTie	exon	40697024	40697183	1000	-	.	gene_id "MSTRG.205002"; transcript_id "MSTRG.205002.79"; exon_number "18";
chrX	StringTie	exon	40701165	40701243	1000	-	.	gene_id "MSTRG.205002"; transcript_id "MSTRG.205002.79"; exon_number "19";
chrX	StringTie	exon	40703444	40703569	1000	-	.	gene_id "MSTRG.205002"; transcript_id "MSTRG.205002.79"; exon_number "20";
chrX	StringTie	exon	40709348	40709459	1000	-	.	gene_id "MSTRG.205002"; transcript_id "MSTRG.205002.79"; exon_number "21";
chrX	StringTie	exon	40709979	40710129	1000	-	.	gene_id "MSTRG.205002"; transcript_id "MSTRG.205002.79"; exon_number "22";
chrX	StringTie	exon	40711169	40711301	1000	-	.	gene_id "MSTRG.205002"; transcript_id "MSTRG.205002.79"; exon_number "23";
chrX	StringTie	exon	40712186	40712293	1000	-	.	gene_id "MSTRG.205002"; transcript_id "MSTRG.205002.79"; exon_number "24";
chrX	StringTie	exon	40712914	40713042	1000	-	.	gene_id "MSTRG.205002"; transcript_id "MSTRG.205002.79"; exon_number "25";
chrX	StringTie	exon	40713778	40713907	1000	-	.	gene_id "MSTRG.205002"; transcript_id "MSTRG.205002.79"; exon_number "26";
chrX	StringTie	exon	40714537	40714710	1000	-	.	gene_id "MSTRG.205002"; transcript_id "MSTRG.205002.79"; exon_number "27";
chrX	StringTie	exon	40726746	40726851	1000	-	.	gene_id "MSTRG.205002"; transcript_id "MSTRG.205002.79"; exon_number "28";
chrX	StringTie	exon	40729319	40729345	1000	-	.	gene_id "MSTRG.205002"; transcript_id "MSTRG.205002.79"; exon_number "29";
chrX	StringTie	exon	40735198	40735549	1000	-	.	gene_id "MSTRG.205002"; transcript_id "MSTRG.205002.79"; exon_number "30";
chrX	StringTie	transcript	40626866	40736216	1000	-	.	gene_id "MSTRG.205002"; transcript_id "MSTRG.205002.8";
chrX	StringTie	exon	40626866	40630162	1000	-	.	gene_id "MSTRG.205002"; transcript_id "MSTRG.205002.8"; exon_number "1";
chrX	StringTie	exon	40630614	40630773	1000	-	.	gene_id "MSTRG.205002"; transcript_id "MSTRG.205002.8"; exon_number "2";
chrX	StringTie	exon	40636533	40636712	1000	-	.	gene_id "MSTRG.205002"; transcript_id "MSTRG.205002.8"; exon_number "3";
chrX	StringTie	exon	40637007	40637156	1000	-	.	gene_id "MSTRG.205002"; transcript_id "MSTRG.205002.8"; exon_number "4";
chrX	StringTie	exon	40639009	40639128	1000	-	.	gene_id "MSTRG.205002"; transcript_id "MSTRG.205002.8"; exon_number "5";
chrX	StringTie	exon	40647007	40647141	1000	-	.	gene_id "MSTRG.205002"; transcript_id "MSTRG.205002.8"; exon_number "6";
chrX	StringTie	exon	40647305	40651879	1000	-	.	gene_id "MSTRG.205002"; transcript_id "MSTRG.205002.8"; exon_number "7";
chrX	StringTie	exon	40654364	40654556	1000	-	.	gene_id "MSTRG.205002"; transcript_id "MSTRG.205002.8"; exon_number "8";
chrX	StringTie	exon	40654935	40655060	1000	-	.	gene_id "MSTRG.205002"; transcript_id "MSTRG.205002.8"; exon_number "9";
chrX	StringTie	exon	40659227	40659334	1000	-	.	gene_id "MSTRG.205002"; transcript_id "MSTRG.205002.8"; exon_number "10";
chrX	StringTie	exon	40659428	40659607	1000	-	.	gene_id "MSTRG.205002"; transcript_id "MSTRG.205002.8"; exon_number "11";
chrX	StringTie	exon	40662925	40663160	1000	-	.	gene_id "MSTRG.205002"; transcript_id "MSTRG.205002.8"; exon_number "12";
chrX	StringTie	exon	40664307	40664489	1000	-	.	gene_id "MSTRG.205002"; transcript_id "MSTRG.205002.8"; exon_number "13";
chrX	StringTie	exon	40666720	40666851	1000	-	.	gene_id "MSTRG.205002"; transcript_id "MSTRG.205002.8"; exon_number "14";
chrX	StringTie	exon	40671861	40671972	1000	-	.	gene_id "MSTRG.205002"; transcript_id "MSTRG.205002.8"; exon_number "15";
chrX	StringTie	exon	40675221	40675361	1000	-	.	gene_id "MSTRG.205002"; transcript_id "MSTRG.205002.8"; exon_number "16";
chrX	StringTie	exon	40679864	40680133	1000	-	.	gene_id "MSTRG.205002"; transcript_id "MSTRG.205002.8"; exon_number "17";
chrX	StringTie	exon	40680758	40680910	1000	-	.	gene_id "MSTRG.205002"; transcript_id "MSTRG.205002.8"; exon_number "18";
chrX	StringTie	exon	40681852	40681943	1000	-	.	gene_id "MSTRG.205002"; transcript_id "MSTRG.205002.8"; exon_number "19";
chrX	StringTie	exon	40682603	40682749	1000	-	.	gene_id "MSTRG.205002"; transcript_id "MSTRG.205002.8"; exon_number "20";
chrX	StringTie	exon	40682836	40682996	1000	-	.	gene_id "MSTRG.205002"; transcript_id "MSTRG.205002.8"; exon_number "21";
chrX	StringTie	exon	40688454	40688530	1000	-	.	gene_id "MSTRG.205002"; transcript_id "MSTRG.205002.8"; exon_number "22";
chrX	StringTie	exon	40692183	40692317	1000	-	.	gene_id "MSTRG.205002"; transcript_id "MSTRG.205002.8"; exon_number "23";
chrX	StringTie	exon	40692708	40692902	1000	-	.	gene_id "MSTRG.205002"; transcript_id "MSTRG.205002.8"; exon_number "24";
chrX	StringTie	exon	40697024	40697183	1000	-	.	gene_id "MSTRG.205002"; transcript_id "MSTRG.205002.8"; exon_number "25";
chrX	StringTie	exon	40701165	40701243	1000	-	.	gene_id "MSTRG.205002"; transcript_id "MSTRG.205002.8"; exon_number "26";
chrX	StringTie	exon	40703444	40703569	1000	-	.	gene_id "MSTRG.205002"; transcript_id "MSTRG.205002.8"; exon_number "27";
chrX	StringTie	exon	40709348	40709459	1000	-	.	gene_id "MSTRG.205002"; transcript_id "MSTRG.205002.8"; exon_number "28";
chrX	StringTie	exon	40709979	40710129	1000	-	.	gene_id "MSTRG.205002"; transcript_id "MSTRG.205002.8"; exon_number "29";
chrX	StringTie	exon	40711169	40711301	1000	-	.	gene_id "MSTRG.205002"; transcript_id "MSTRG.205002.8"; exon_number "30";
chrX	StringTie	exon	40712186	40712293	1000	-	.	gene_id "MSTRG.205002"; transcript_id "MSTRG.205002.8"; exon_number "31";
chrX	StringTie	exon	40712914	40713042	1000	-	.	gene_id "MSTRG.205002"; transcript_id "MSTRG.205002.8"; exon_number "32";
chrX	StringTie	exon	40713778	40713907	1000	-	.	gene_id "MSTRG.205002"; transcript_id "MSTRG.205002.8"; exon_number "33";
chrX	StringTie	exon	40714537	40714710	1000	-	.	gene_id "MSTRG.205002"; transcript_id "MSTRG.205002.8"; exon_number "34";
chrX	StringTie	exon	40726746	40726851	1000	-	.	gene_id "MSTRG.205002"; transcript_id "MSTRG.205002.8"; exon_number "35";
chrX	StringTie	exon	40729319	40729345	1000	-	.	gene_id "MSTRG.205002"; transcript_id "MSTRG.205002.8"; exon_number "36";
chrX	StringTie	exon	40735858	40736216	1000	-	.	gene_id "MSTRG.205002"; transcript_id "MSTRG.205002.8"; exon_number "37";
chrX	StringTie	transcript	40651257	40682913	1000	-	.	gene_id "MSTRG.205002"; transcript_id "MSTRG.205002.81";
chrX	StringTie	exon	40651257	40651879	1000	-	.	gene_id "MSTRG.205002"; transcript_id "MSTRG.205002.81"; exon_number "1";
chrX	StringTie	exon	40654364	40654556	1000	-	.	gene_id "MSTRG.205002"; transcript_id "MSTRG.205002.81"; exon_number "2";
chrX	StringTie	exon	40654935	40655060	1000	-	.	gene_id "MSTRG.205002"; transcript_id "MSTRG.205002.81"; exon_number "3";
chrX	StringTie	exon	40659227	40659334	1000	-	.	gene_id "MSTRG.205002"; transcript_id "MSTRG.205002.81"; exon_number "4";
chrX	StringTie	exon	40659428	40659607	1000	-	.	gene_id "MSTRG.205002"; transcript_id "MSTRG.205002.81"; exon_number "5";
chrX	StringTie	exon	40662925	40663160	1000	-	.	gene_id "MSTRG.205002"; transcript_id "MSTRG.205002.81"; exon_number "6";
chrX	StringTie	exon	40664307	40664489	1000	-	.	gene_id "MSTRG.205002"; transcript_id "MSTRG.205002.81"; exon_number "7";
chrX	StringTie	exon	40671861	40671972	1000	-	.	gene_id "MSTRG.205002"; transcript_id "MSTRG.205002.81"; exon_number "8";
chrX	StringTie	exon	40675221	40675361	1000	-	.	gene_id "MSTRG.205002"; transcript_id "MSTRG.205002.81"; exon_number "9";
chrX	StringTie	exon	40680758	40680910	1000	-	.	gene_id "MSTRG.205002"; transcript_id "MSTRG.205002.81"; exon_number "10";
chrX	StringTie	exon	40681848	40681943	1000	-	.	gene_id "MSTRG.205002"; transcript_id "MSTRG.205002.81"; exon_number "11";
chrX	StringTie	exon	40682603	40682749	1000	-	.	gene_id "MSTRG.205002"; transcript_id "MSTRG.205002.81"; exon_number "12";
chrX	StringTie	exon	40682836	40682913	1000	-	.	gene_id "MSTRG.205002"; transcript_id "MSTRG.205002.81"; exon_number "13";
chrX	StringTie	transcript	40626879	40736209	1000	-	.	gene_id "MSTRG.205002"; transcript_id "MSTRG.205002.9";
chrX	StringTie	exon	40626879	40630162	1000	-	.	gene_id "MSTRG.205002"; transcript_id "MSTRG.205002.9"; exon_number "1";
chrX	StringTie	exon	40630614	40630773	1000	-	.	gene_id "MSTRG.205002"; transcript_id "MSTRG.205002.9"; exon_number "2";
chrX	StringTie	exon	40636533	40636712	1000	-	.	gene_id "MSTRG.205002"; transcript_id "MSTRG.205002.9"; exon_number "3";
chrX	StringTie	exon	40637007	40637156	1000	-	.	gene_id "MSTRG.205002"; transcript_id "MSTRG.205002.9"; exon_number "4";
chrX	StringTie	exon	40639009	40639128	1000	-	.	gene_id "MSTRG.205002"; transcript_id "MSTRG.205002.9"; exon_number "5";
chrX	StringTie	exon	40647007	40647141	1000	-	.	gene_id "MSTRG.205002"; transcript_id "MSTRG.205002.9"; exon_number "6";
chrX	StringTie	exon	40647305	40651879	1000	-	.	gene_id "MSTRG.205002"; transcript_id "MSTRG.205002.9"; exon_number "7";
chrX	StringTie	exon	40654364	40654556	1000	-	.	gene_id "MSTRG.205002"; transcript_id "MSTRG.205002.9"; exon_number "8";
chrX	StringTie	exon	40654935	40655060	1000	-	.	gene_id "MSTRG.205002"; transcript_id "MSTRG.205002.9"; exon_number "9";
chrX	StringTie	exon	40659227	40659334	1000	-	.	gene_id "MSTRG.205002"; transcript_id "MSTRG.205002.9"; exon_number "10";
chrX	StringTie	exon	40659428	40659607	1000	-	.	gene_id "MSTRG.205002"; transcript_id "MSTRG.205002.9"; exon_number "11";
chrX	StringTie	exon	40662925	40663160	1000	-	.	gene_id "MSTRG.205002"; transcript_id "MSTRG.205002.9"; exon_number "12";
chrX	StringTie	exon	40664307	40664489	1000	-	.	gene_id "MSTRG.205002"; transcript_id "MSTRG.205002.9"; exon_number "13";
chrX	StringTie	exon	40666720	40666851	1000	-	.	gene_id "MSTRG.205002"; transcript_id "MSTRG.205002.9"; exon_number "14";
chrX	StringTie	exon	40671861	40671972	1000	-	.	gene_id "MSTRG.205002"; transcript_id "MSTRG.205002.9"; exon_number "15";
chrX	StringTie	exon	40675221	40675361	1000	-	.	gene_id "MSTRG.205002"; transcript_id "MSTRG.205002.9"; exon_number "16";
chrX	StringTie	exon	40679864	40680133	1000	-	.	gene_id "MSTRG.205002"; transcript_id "MSTRG.205002.9"; exon_number "17";
chrX	StringTie	exon	40680758	40680910	1000	-	.	gene_id "MSTRG.205002"; transcript_id "MSTRG.205002.9"; exon_number "18";
chrX	StringTie	exon	40681852	40681943	1000	-	.	gene_id "MSTRG.205002"; transcript_id "MSTRG.205002.9"; exon_number "19";
chrX	StringTie	exon	40682603	40682749	1000	-	.	gene_id "MSTRG.205002"; transcript_id "MSTRG.205002.9"; exon_number "20";
chrX	StringTie	exon	40682836	40682996	1000	-	.	gene_id "MSTRG.205002"; transcript_id "MSTRG.205002.9"; exon_number "21";
chrX	StringTie	exon	40688454	40688530	1000	-	.	gene_id "MSTRG.205002"; transcript_id "MSTRG.205002.9"; exon_number "22";
chrX	StringTie	exon	40692183	40692317	1000	-	.	gene_id "MSTRG.205002"; transcript_id "MSTRG.205002.9"; exon_number "23";
chrX	StringTie	exon	40692708	40692902	1000	-	.	gene_id "MSTRG.205002"; transcript_id "MSTRG.205002.9"; exon_number "24";
chrX	StringTie	exon	40697024	40697183	1000	-	.	gene_id "MSTRG.205002"; transcript_id "MSTRG.205002.9"; exon_number "25";
chrX	StringTie	exon	40701165	40701243	1000	-	.	gene_id "MSTRG.205002"; transcript_id "MSTRG.205002.9"; exon_number "26";
chrX	StringTie	exon	40703444	40703569	1000	-	.	gene_id "MSTRG.205002"; transcript_id "MSTRG.205002.9"; exon_number "27";
chrX	StringTie	exon	40709348	40709459	1000	-	.	gene_id "MSTRG.205002"; transcript_id "MSTRG.205002.9"; exon_number "28";
chrX	StringTie	exon	40709979	40710129	1000	-	.	gene_id "MSTRG.205002"; transcript_id "MSTRG.205002.9"; exon_number "29";
chrX	StringTie	exon	40711169	40711301	1000	-	.	gene_id "MSTRG.205002"; transcript_id "MSTRG.205002.9"; exon_number "30";
chrX	StringTie	exon	40712186	40712293	1000	-	.	gene_id "MSTRG.205002"; transcript_id "MSTRG.205002.9"; exon_number "31";
chrX	StringTie	exon	40712914	40713042	1000	-	.	gene_id "MSTRG.205002"; transcript_id "MSTRG.205002.9"; exon_number "32";
chrX	StringTie	exon	40713778	40713907	1000	-	.	gene_id "MSTRG.205002"; transcript_id "MSTRG.205002.9"; exon_number "33";
chrX	StringTie	exon	40714537	40714710	1000	-	.	gene_id "MSTRG.205002"; transcript_id "MSTRG.205002.9"; exon_number "34";
chrX	StringTie	exon	40715118	40715220	1000	-	.	gene_id "MSTRG.205002"; transcript_id "MSTRG.205002.9"; exon_number "35";
chrX	StringTie	exon	40726746	40726851	1000	-	.	gene_id "MSTRG.205002"; transcript_id "MSTRG.205002.9"; exon_number "36";
chrX	StringTie	exon	40729319	40729345	1000	-	.	gene_id "MSTRG.205002"; transcript_id "MSTRG.205002.9"; exon_number "37";
chrX	StringTie	exon	40735198	40736209	1000	-	.	gene_id "MSTRG.205002"; transcript_id "MSTRG.205002.9"; exon_number "38";
chrX	StringTie	transcript	40627130	40627788	1000	+	.	gene_id "MSTRG.205003"; transcript_id "MSTRG.205003.1";
chrX	StringTie	exon	40627130	40627333	1000	+	.	gene_id "MSTRG.205003"; transcript_id "MSTRG.205003.1"; exon_number "1";
chrX	StringTie	exon	40627469	40627608	1000	+	.	gene_id "MSTRG.205003"; transcript_id "MSTRG.205003.1"; exon_number "2";
chrX	StringTie	exon	40627667	40627788	1000	+	.	gene_id "MSTRG.205003"; transcript_id "MSTRG.205003.1"; exon_number "3";
chrX	StringTie	transcript	40627400	40628373	1000	+	.	gene_id "MSTRG.205003"; transcript_id "MSTRG.205003.2";
chrX	StringTie	exon	40627400	40627592	1000	+	.	gene_id "MSTRG.205003"; transcript_id "MSTRG.205003.2"; exon_number "1";
chrX	StringTie	exon	40628321	40628373	1000	+	.	gene_id "MSTRG.205003"; transcript_id "MSTRG.205003.2"; exon_number "2";
chrX	StringTie	transcript	40735400	40738701	1000	+	.	gene_id "MSTRG.205004"; transcript_id "ENST00000456333"; gene_name "MED14OS"; ref_gene_id "ENSG00000234636";
chrX	StringTie	exon	40735400	40735790	1000	+	.	gene_id "MSTRG.205004"; transcript_id "ENST00000456333"; exon_number "1"; gene_name "MED14OS"; ref_gene_id "ENSG00000234636";
chrX	StringTie	exon	40738193	40738701	1000	+	.	gene_id "MSTRG.205004"; transcript_id "ENST00000456333"; exon_number "2"; gene_name "MED14OS"; ref_gene_id "ENSG00000234636";
chrX	StringTie	transcript	40735334	40738901	1000	+	.	gene_id "MSTRG.205004"; transcript_id "MSTRG.205004.1";
chrX	StringTie	exon	40735334	40735910	1000	+	.	gene_id "MSTRG.205004"; transcript_id "MSTRG.205004.1"; exon_number "1";
chrX	StringTie	exon	40738193	40738901	1000	+	.	gene_id "MSTRG.205004"; transcript_id "MSTRG.205004.1"; exon_number "2";
chrX	StringTie	transcript	40735372	40739714	1000	+	.	gene_id "MSTRG.205004"; transcript_id "MSTRG.205004.2";
chrX	StringTie	exon	40735372	40736140	1000	+	.	gene_id "MSTRG.205004"; transcript_id "MSTRG.205004.2"; exon_number "1";
chrX	StringTie	exon	40738193	40739714	1000	+	.	gene_id "MSTRG.205004"; transcript_id "MSTRG.205004.2"; exon_number "2";
chrX	StringTie	transcript	40736775	40738702	1000	+	.	gene_id "MSTRG.205004"; transcript_id "MSTRG.205004.4";
chrX	StringTie	exon	40736775	40736797	1000	+	.	gene_id "MSTRG.205004"; transcript_id "MSTRG.205004.4"; exon_number "1";
chrX	StringTie	exon	40738193	40738702	1000	+	.	gene_id "MSTRG.205004"; transcript_id "MSTRG.205004.4"; exon_number "2";
chrX	StringTie	transcript	40740694	40740910	1000	.	.	gene_id "MSTRG.205005"; transcript_id "MSTRG.205005.1";
chrX	StringTie	exon	40740694	40740910	1000	.	.	gene_id "MSTRG.205005"; transcript_id "MSTRG.205005.1"; exon_number "1";
chrX	StringTie	transcript	40749112	40749868	1000	.	.	gene_id "MSTRG.205006"; transcript_id "MSTRG.205006.1";
chrX	StringTie	exon	40749112	40749868	1000	.	.	gene_id "MSTRG.205006"; transcript_id "MSTRG.205006.1"; exon_number "1";
chrX	StringTie	transcript	40752417	40752637	1000	.	.	gene_id "MSTRG.205007"; transcript_id "MSTRG.205007.1";
chrX	StringTie	exon	40752417	40752637	1000	.	.	gene_id "MSTRG.205007"; transcript_id "MSTRG.205007.1"; exon_number "1";
chrX	StringTie	transcript	40755102	40755327	1000	.	.	gene_id "MSTRG.205008"; transcript_id "MSTRG.205008.1";
chrX	StringTie	exon	40755102	40755327	1000	.	.	gene_id "MSTRG.205008"; transcript_id "MSTRG.205008.1"; exon_number "1";
chrX	StringTie	transcript	40758483	40759050	1000	+	.	gene_id "MSTRG.205009"; transcript_id "ENST00000603022"; gene_name "DPRXP6"; ref_gene_id "ENSG00000270791";
chrX	StringTie	exon	40758483	40759050	1000	+	.	gene_id "MSTRG.205009"; transcript_id "ENST00000603022"; exon_number "1"; gene_name "DPRXP6"; ref_gene_id "ENSG00000270791";
chr10	StringTie	transcript	32187595	32190433	1000	+	.	gene_id "MSTRG.20501"; transcript_id "MSTRG.20501.1";
chr10	StringTie	exon	32187595	32190433	1000	+	.	gene_id "MSTRG.20501"; transcript_id "MSTRG.20501.1"; exon_number "1";
chr10	StringTie	transcript	32188108	32188673	1000	+	.	gene_id "MSTRG.20501"; transcript_id "MSTRG.20501.2";
chr10	StringTie	exon	32188108	32188252	1000	+	.	gene_id "MSTRG.20501"; transcript_id "MSTRG.20501.2"; exon_number "1";
chr10	StringTie	exon	32188343	32188673	1000	+	.	gene_id "MSTRG.20501"; transcript_id "MSTRG.20501.2"; exon_number "2";
chr10	StringTie	transcript	32188120	32188731	1000	+	.	gene_id "MSTRG.20501"; transcript_id "MSTRG.20501.3";
chr10	StringTie	exon	32188120	32188504	1000	+	.	gene_id "MSTRG.20501"; transcript_id "MSTRG.20501.3"; exon_number "1";
chr10	StringTie	exon	32188551	32188731	1000	+	.	gene_id "MSTRG.20501"; transcript_id "MSTRG.20501.3"; exon_number "2";
chr10	StringTie	transcript	32188135	32188623	1000	+	.	gene_id "MSTRG.20501"; transcript_id "MSTRG.20501.4";
chr10	StringTie	exon	32188135	32188252	1000	+	.	gene_id "MSTRG.20501"; transcript_id "MSTRG.20501.4"; exon_number "1";
chr10	StringTie	exon	32188329	32188623	1000	+	.	gene_id "MSTRG.20501"; transcript_id "MSTRG.20501.4"; exon_number "2";
chr10	StringTie	transcript	32188137	32188624	1000	+	.	gene_id "MSTRG.20501"; transcript_id "MSTRG.20501.5";
chr10	StringTie	exon	32188137	32188252	1000	+	.	gene_id "MSTRG.20501"; transcript_id "MSTRG.20501.5"; exon_number "1";
chr10	StringTie	exon	32188463	32188624	1000	+	.	gene_id "MSTRG.20501"; transcript_id "MSTRG.20501.5"; exon_number "2";
chrX	StringTie	transcript	40760104	40761270	1000	-	.	gene_id "MSTRG.205010"; transcript_id "ENST00000416158"; gene_name "RP11-169L17.3"; ref_gene_id "ENSG00000214031";
chrX	StringTie	exon	40760104	40761270	1000	-	.	gene_id "MSTRG.205010"; transcript_id "ENST00000416158"; exon_number "1"; gene_name "RP11-169L17.3"; ref_gene_id "ENSG00000214031";
chrX	StringTie	transcript	40769087	40769341	1000	.	.	gene_id "MSTRG.205011"; transcript_id "MSTRG.205011.1";
chrX	StringTie	exon	40769087	40769341	1000	.	.	gene_id "MSTRG.205011"; transcript_id "MSTRG.205011.1"; exon_number "1";
chrX	StringTie	transcript	40771145	40771403	1000	.	.	gene_id "MSTRG.205012"; transcript_id "MSTRG.205012.1";
chrX	StringTie	exon	40771145	40771403	1000	.	.	gene_id "MSTRG.205012"; transcript_id "MSTRG.205012.1"; exon_number "1";
chrX	StringTie	transcript	40772982	40773656	1000	.	.	gene_id "MSTRG.205013"; transcript_id "MSTRG.205013.1";
chrX	StringTie	exon	40772982	40773656	1000	.	.	gene_id "MSTRG.205013"; transcript_id "MSTRG.205013.1"; exon_number "1";
chrX	StringTie	transcript	40775018	40775352	1000	.	.	gene_id "MSTRG.205014"; transcript_id "MSTRG.205014.1";
chrX	StringTie	exon	40775018	40775352	1000	.	.	gene_id "MSTRG.205014"; transcript_id "MSTRG.205014.1"; exon_number "1";
chrX	StringTie	transcript	40779425	40779648	1000	.	.	gene_id "MSTRG.205015"; transcript_id "MSTRG.205015.1";
chrX	StringTie	exon	40779425	40779648	1000	.	.	gene_id "MSTRG.205015"; transcript_id "MSTRG.205015.1"; exon_number "1";
chrX	StringTie	transcript	40782736	40783006	1000	.	.	gene_id "MSTRG.205016"; transcript_id "MSTRG.205016.1";
chrX	StringTie	exon	40782736	40783006	1000	.	.	gene_id "MSTRG.205016"; transcript_id "MSTRG.205016.1"; exon_number "1";
chrX	StringTie	transcript	40791158	40805537	1000	-	.	gene_id "MSTRG.205017"; transcript_id "MSTRG.205017.1";
chrX	StringTie	exon	40791158	40791482	1000	-	.	gene_id "MSTRG.205017"; transcript_id "MSTRG.205017.1"; exon_number "1";
chrX	StringTie	exon	40791668	40792546	1000	-	.	gene_id "MSTRG.205017"; transcript_id "MSTRG.205017.1"; exon_number "2";
chrX	StringTie	exon	40793357	40793491	1000	-	.	gene_id "MSTRG.205017"; transcript_id "MSTRG.205017.1"; exon_number "3";
chrX	StringTie	exon	40803622	40803700	1000	-	.	gene_id "MSTRG.205017"; transcript_id "MSTRG.205017.1"; exon_number "4";
chrX	StringTie	exon	40805487	40805537	1000	-	.	gene_id "MSTRG.205017"; transcript_id "MSTRG.205017.1"; exon_number "5";
chrX	StringTie	transcript	40791162	40805600	1000	-	.	gene_id "MSTRG.205017"; transcript_id "MSTRG.205017.2";
chrX	StringTie	exon	40791162	40792546	1000	-	.	gene_id "MSTRG.205017"; transcript_id "MSTRG.205017.2"; exon_number "1";
chrX	StringTie	exon	40793357	40793491	1000	-	.	gene_id "MSTRG.205017"; transcript_id "MSTRG.205017.2"; exon_number "2";
chrX	StringTie	exon	40803622	40803700	1000	-	.	gene_id "MSTRG.205017"; transcript_id "MSTRG.205017.2"; exon_number "3";
chrX	StringTie	exon	40805487	40805600	1000	-	.	gene_id "MSTRG.205017"; transcript_id "MSTRG.205017.2"; exon_number "4";
chrX	StringTie	transcript	40791169	40796429	1000	-	.	gene_id "MSTRG.205017"; transcript_id "MSTRG.205017.3";
chrX	StringTie	exon	40791169	40792546	1000	-	.	gene_id "MSTRG.205017"; transcript_id "MSTRG.205017.3"; exon_number "1";
chrX	StringTie	exon	40793357	40793491	1000	-	.	gene_id "MSTRG.205017"; transcript_id "MSTRG.205017.3"; exon_number "2";
chrX	StringTie	exon	40796316	40796429	1000	-	.	gene_id "MSTRG.205017"; transcript_id "MSTRG.205017.3"; exon_number "3";
chrX	StringTie	transcript	40809882	40810162	1000	.	.	gene_id "MSTRG.205018"; transcript_id "MSTRG.205018.1";
chrX	StringTie	exon	40809882	40810162	1000	.	.	gene_id "MSTRG.205018"; transcript_id "MSTRG.205018.1"; exon_number "1";
chrX	StringTie	transcript	40811917	40816504	1000	-	.	gene_id "MSTRG.205019"; transcript_id "MSTRG.205019.1";
chrX	StringTie	exon	40811917	40814274	1000	-	.	gene_id "MSTRG.205019"; transcript_id "MSTRG.205019.1"; exon_number "1";
chrX	StringTie	exon	40815041	40815111	1000	-	.	gene_id "MSTRG.205019"; transcript_id "MSTRG.205019.1"; exon_number "2";
chrX	StringTie	exon	40816345	40816504	1000	-	.	gene_id "MSTRG.205019"; transcript_id "MSTRG.205019.1"; exon_number "3";
chr10	StringTie	transcript	32188323	32188817	1000	-	.	gene_id "MSTRG.20502"; transcript_id "ENST00000405422"; gene_name "PPIAP31"; ref_gene_id "ENSG00000217094";
chr10	StringTie	exon	32188323	32188817	1000	-	.	gene_id "MSTRG.20502"; transcript_id "ENST00000405422"; exon_number "1"; gene_name "PPIAP31"; ref_gene_id "ENSG00000217094";
chr10	StringTie	transcript	32231849	32232245	1000	-	.	gene_id "MSTRG.20502"; transcript_id "ENST00000442520"; gene_name "RPS24P13"; ref_gene_id "ENSG00000233190";
chr10	StringTie	exon	32231849	32232245	1000	-	.	gene_id "MSTRG.20502"; transcript_id "ENST00000442520"; exon_number "1"; gene_name "RPS24P13"; ref_gene_id "ENSG00000233190";
chr10	StringTie	transcript	32187916	32188922	1000	-	.	gene_id "MSTRG.20502"; transcript_id "MSTRG.20502.1";
chr10	StringTie	exon	32187916	32188619	1000	-	.	gene_id "MSTRG.20502"; transcript_id "MSTRG.20502.1"; exon_number "1";
chr10	StringTie	exon	32188650	32188922	1000	-	.	gene_id "MSTRG.20502"; transcript_id "MSTRG.20502.1"; exon_number "2";
chr10	StringTie	transcript	32188108	32188838	1000	-	.	gene_id "MSTRG.20502"; transcript_id "MSTRG.20502.2";
chr10	StringTie	exon	32188108	32188207	1000	-	.	gene_id "MSTRG.20502"; transcript_id "MSTRG.20502.2"; exon_number "1";
chr10	StringTie	exon	32188670	32188838	1000	-	.	gene_id "MSTRG.20502"; transcript_id "MSTRG.20502.2"; exon_number "2";
chr10	StringTie	transcript	32188234	32188639	1000	-	.	gene_id "MSTRG.20502"; transcript_id "MSTRG.20502.3";
chr10	StringTie	exon	32188234	32188374	1000	-	.	gene_id "MSTRG.20502"; transcript_id "MSTRG.20502.3"; exon_number "1";
chr10	StringTie	exon	32188538	32188639	1000	-	.	gene_id "MSTRG.20502"; transcript_id "MSTRG.20502.3"; exon_number "2";
chr10	StringTie	transcript	32188272	32247119	1000	-	.	gene_id "MSTRG.20502"; transcript_id "MSTRG.20502.4";
chr10	StringTie	exon	32188272	32188628	1000	-	.	gene_id "MSTRG.20502"; transcript_id "MSTRG.20502.4"; exon_number "1";
chr10	StringTie	exon	32207285	32209911	1000	-	.	gene_id "MSTRG.20502"; transcript_id "MSTRG.20502.4"; exon_number "2";
chr10	StringTie	exon	32220925	32223146	1000	-	.	gene_id "MSTRG.20502"; transcript_id "MSTRG.20502.4"; exon_number "3";
chr10	StringTie	exon	32227658	32247119	1000	-	.	gene_id "MSTRG.20502"; transcript_id "MSTRG.20502.4"; exon_number "4";
chr10	StringTie	transcript	32188279	32188816	1000	-	.	gene_id "MSTRG.20502"; transcript_id "MSTRG.20502.5";
chr10	StringTie	exon	32188279	32188612	1000	-	.	gene_id "MSTRG.20502"; transcript_id "MSTRG.20502.5"; exon_number "1";
chr10	StringTie	exon	32188785	32188816	1000	-	.	gene_id "MSTRG.20502"; transcript_id "MSTRG.20502.5"; exon_number "2";
chr10	StringTie	transcript	32214208	32228959	1000	-	.	gene_id "MSTRG.20502"; transcript_id "MSTRG.20502.7";
chr10	StringTie	exon	32214208	32214225	1000	-	.	gene_id "MSTRG.20502"; transcript_id "MSTRG.20502.7"; exon_number "1";
chr10	StringTie	exon	32222882	32223146	1000	-	.	gene_id "MSTRG.20502"; transcript_id "MSTRG.20502.7"; exon_number "2";
chr10	StringTie	exon	32227392	32227434	1000	-	.	gene_id "MSTRG.20502"; transcript_id "MSTRG.20502.7"; exon_number "3";
chr10	StringTie	exon	32227658	32228959	1000	-	.	gene_id "MSTRG.20502"; transcript_id "MSTRG.20502.7"; exon_number "4";
chr10	StringTie	transcript	32227347	32234256	1000	-	.	gene_id "MSTRG.20502"; transcript_id "MSTRG.20502.8";
chr10	StringTie	exon	32227347	32227877	1000	-	.	gene_id "MSTRG.20502"; transcript_id "MSTRG.20502.8"; exon_number "1";
chr10	StringTie	exon	32233467	32234256	1000	-	.	gene_id "MSTRG.20502"; transcript_id "MSTRG.20502.8"; exon_number "2";
chrX	StringTie	transcript	40834485	40836005	1000	+	.	gene_id "MSTRG.205020"; transcript_id "ENST00000444706"; gene_name "MKRN4P"; ref_gene_id "ENSG00000238222";
chrX	StringTie	exon	40834485	40836005	1000	+	.	gene_id "MSTRG.205020"; transcript_id "ENST00000444706"; exon_number "1"; gene_name "MKRN4P"; ref_gene_id "ENSG00000238222";
chrX	StringTie	transcript	40819227	40878328	1000	+	.	gene_id "MSTRG.205020"; transcript_id "MSTRG.205020.1";
chrX	StringTie	exon	40819227	40820368	1000	+	.	gene_id "MSTRG.205020"; transcript_id "MSTRG.205020.1"; exon_number "1";
chrX	StringTie	exon	40833856	40835919	1000	+	.	gene_id "MSTRG.205020"; transcript_id "MSTRG.205020.1"; exon_number "2";
chrX	StringTie	exon	40861934	40878328	1000	+	.	gene_id "MSTRG.205020"; transcript_id "MSTRG.205020.1"; exon_number "3";
chrX	StringTie	transcript	40861936	40865709	1000	+	.	gene_id "MSTRG.205020"; transcript_id "MSTRG.205020.10";
chrX	StringTie	exon	40861936	40862650	1000	+	.	gene_id "MSTRG.205020"; transcript_id "MSTRG.205020.10"; exon_number "1";
chrX	StringTie	exon	40862832	40865709	1000	+	.	gene_id "MSTRG.205020"; transcript_id "MSTRG.205020.10"; exon_number "2";
chrX	StringTie	transcript	40862968	40865660	1000	+	.	gene_id "MSTRG.205020"; transcript_id "MSTRG.205020.11";
chrX	StringTie	exon	40862968	40862992	1000	+	.	gene_id "MSTRG.205020"; transcript_id "MSTRG.205020.11"; exon_number "1";
chrX	StringTie	exon	40863030	40865660	1000	+	.	gene_id "MSTRG.205020"; transcript_id "MSTRG.205020.11"; exon_number "2";
chrX	StringTie	transcript	40869442	40878230	1000	+	.	gene_id "MSTRG.205020"; transcript_id "MSTRG.205020.12";
chrX	StringTie	exon	40869442	40874150	1000	+	.	gene_id "MSTRG.205020"; transcript_id "MSTRG.205020.12"; exon_number "1";
chrX	StringTie	exon	40877646	40878230	1000	+	.	gene_id "MSTRG.205020"; transcript_id "MSTRG.205020.12"; exon_number "2";
chrX	StringTie	transcript	40832031	40843029	1000	+	.	gene_id "MSTRG.205020"; transcript_id "MSTRG.205020.2";
chrX	StringTie	exon	40832031	40832139	1000	+	.	gene_id "MSTRG.205020"; transcript_id "MSTRG.205020.2"; exon_number "1";
chrX	StringTie	exon	40833856	40835919	1000	+	.	gene_id "MSTRG.205020"; transcript_id "MSTRG.205020.2"; exon_number "2";
chrX	StringTie	exon	40842851	40843029	1000	+	.	gene_id "MSTRG.205020"; transcript_id "MSTRG.205020.2"; exon_number "3";
chrX	StringTie	transcript	40834454	40867047	1000	+	.	gene_id "MSTRG.205020"; transcript_id "MSTRG.205020.3";
chrX	StringTie	exon	40834454	40835919	1000	+	.	gene_id "MSTRG.205020"; transcript_id "MSTRG.205020.3"; exon_number "1";
chrX	StringTie	exon	40861934	40862687	1000	+	.	gene_id "MSTRG.205020"; transcript_id "MSTRG.205020.3"; exon_number "2";
chrX	StringTie	exon	40862725	40867047	1000	+	.	gene_id "MSTRG.205020"; transcript_id "MSTRG.205020.3"; exon_number "3";
chrX	StringTie	transcript	40854336	40865740	1000	+	.	gene_id "MSTRG.205020"; transcript_id "MSTRG.205020.5";
chrX	StringTie	exon	40854336	40854473	1000	+	.	gene_id "MSTRG.205020"; transcript_id "MSTRG.205020.5"; exon_number "1";
chrX	StringTie	exon	40861934	40865740	1000	+	.	gene_id "MSTRG.205020"; transcript_id "MSTRG.205020.5"; exon_number "2";
chrX	StringTie	transcript	40860441	40878280	1000	+	.	gene_id "MSTRG.205020"; transcript_id "MSTRG.205020.6";
chrX	StringTie	exon	40860441	40860477	1000	+	.	gene_id "MSTRG.205020"; transcript_id "MSTRG.205020.6"; exon_number "1";
chrX	StringTie	exon	40861934	40878280	1000	+	.	gene_id "MSTRG.205020"; transcript_id "MSTRG.205020.6"; exon_number "2";
chrX	StringTie	transcript	40861803	40865713	1000	+	.	gene_id "MSTRG.205020"; transcript_id "MSTRG.205020.7";
chrX	StringTie	exon	40861803	40862650	1000	+	.	gene_id "MSTRG.205020"; transcript_id "MSTRG.205020.7"; exon_number "1";
chrX	StringTie	exon	40862725	40865713	1000	+	.	gene_id "MSTRG.205020"; transcript_id "MSTRG.205020.7"; exon_number "2";
chrX	StringTie	transcript	40861898	40865708	1000	+	.	gene_id "MSTRG.205020"; transcript_id "MSTRG.205020.8";
chrX	StringTie	exon	40861898	40862194	1000	+	.	gene_id "MSTRG.205020"; transcript_id "MSTRG.205020.8"; exon_number "1";
chrX	StringTie	exon	40862651	40865708	1000	+	.	gene_id "MSTRG.205020"; transcript_id "MSTRG.205020.8"; exon_number "2";
chrX	StringTie	transcript	40861933	40865289	1000	+	.	gene_id "MSTRG.205020"; transcript_id "MSTRG.205020.9";
chrX	StringTie	exon	40861933	40862194	1000	+	.	gene_id "MSTRG.205020"; transcript_id "MSTRG.205020.9"; exon_number "1";
chrX	StringTie	exon	40862232	40865289	1000	+	.	gene_id "MSTRG.205020"; transcript_id "MSTRG.205020.9"; exon_number "2";
chrX	StringTie	transcript	40831844	40832562	1000	-	.	gene_id "MSTRG.205021"; transcript_id "ENST00000424288"; gene_name "RP11-169L17.5"; ref_gene_id "ENSG00000237661";
chrX	StringTie	exon	40831844	40832562	1000	-	.	gene_id "MSTRG.205021"; transcript_id "ENST00000424288"; exon_number "1"; gene_name "RP11-169L17.5"; ref_gene_id "ENSG00000237661";
chrX	StringTie	transcript	40850164	40852776	1000	-	.	gene_id "MSTRG.205022"; transcript_id "MSTRG.205022.1";
chrX	StringTie	exon	40850164	40851846	1000	-	.	gene_id "MSTRG.205022"; transcript_id "MSTRG.205022.1"; exon_number "1";
chrX	StringTie	exon	40852659	40852776	1000	-	.	gene_id "MSTRG.205022"; transcript_id "MSTRG.205022.1"; exon_number "2";
chrX	StringTie	transcript	40850164	41047137	1000	-	.	gene_id "MSTRG.205022"; transcript_id "MSTRG.205022.2";
chrX	StringTie	exon	40850164	40850310	1000	-	.	gene_id "MSTRG.205022"; transcript_id "MSTRG.205022.2"; exon_number "1";
chrX	StringTie	exon	40851521	40851846	1000	-	.	gene_id "MSTRG.205022"; transcript_id "MSTRG.205022.2"; exon_number "2";
chrX	StringTie	exon	41046813	41047137	1000	-	.	gene_id "MSTRG.205022"; transcript_id "MSTRG.205022.2"; exon_number "3";
chrX	StringTie	transcript	40851629	40899226	1000	-	.	gene_id "MSTRG.205022"; transcript_id "MSTRG.205022.3";
chrX	StringTie	exon	40851629	40851846	1000	-	.	gene_id "MSTRG.205022"; transcript_id "MSTRG.205022.3"; exon_number "1";
chrX	StringTie	exon	40897619	40899226	1000	-	.	gene_id "MSTRG.205022"; transcript_id "MSTRG.205022.3"; exon_number "2";
chrX	StringTie	transcript	40889132	40890304	1000	.	.	gene_id "MSTRG.205023"; transcript_id "MSTRG.205023.1";
chrX	StringTie	exon	40889132	40890304	1000	.	.	gene_id "MSTRG.205023"; transcript_id "MSTRG.205023.1"; exon_number "1";
chrX	StringTie	transcript	40890647	40891537	1000	-	.	gene_id "MSTRG.205024"; transcript_id "ENST00000419629"; gene_name "SDCBPP3"; ref_gene_id "ENSG00000232801";
chrX	StringTie	exon	40890647	40891537	1000	-	.	gene_id "MSTRG.205024"; transcript_id "ENST00000419629"; exon_number "1"; gene_name "SDCBPP3"; ref_gene_id "ENSG00000232801";
chrX	StringTie	transcript	40893636	40894071	1000	.	.	gene_id "MSTRG.205025"; transcript_id "MSTRG.205025.1";
chrX	StringTie	exon	40893636	40894071	1000	.	.	gene_id "MSTRG.205025"; transcript_id "MSTRG.205025.1"; exon_number "1";
chrX	StringTie	transcript	40894654	40909880	1000	+	.	gene_id "MSTRG.205026"; transcript_id "MSTRG.205026.1";
chrX	StringTie	exon	40894654	40894812	1000	+	.	gene_id "MSTRG.205026"; transcript_id "MSTRG.205026.1"; exon_number "1";
chrX	StringTie	exon	40898177	40898351	1000	+	.	gene_id "MSTRG.205026"; transcript_id "MSTRG.205026.1"; exon_number "2";
chrX	StringTie	exon	40909752	40909880	1000	+	.	gene_id "MSTRG.205026"; transcript_id "MSTRG.205026.1"; exon_number "3";
chrX	StringTie	transcript	40934914	40935832	1000	+	.	gene_id "MSTRG.205026"; transcript_id "MSTRG.205026.10";
chrX	StringTie	exon	40934914	40935047	1000	+	.	gene_id "MSTRG.205026"; transcript_id "MSTRG.205026.10"; exon_number "1";
chrX	StringTie	exon	40935716	40935832	1000	+	.	gene_id "MSTRG.205026"; transcript_id "MSTRG.205026.10"; exon_number "2";
chrX	StringTie	transcript	40934930	40935318	1000	+	.	gene_id "MSTRG.205026"; transcript_id "MSTRG.205026.11";
chrX	StringTie	exon	40934930	40935054	1000	+	.	gene_id "MSTRG.205026"; transcript_id "MSTRG.205026.11"; exon_number "1";
chrX	StringTie	exon	40935145	40935318	1000	+	.	gene_id "MSTRG.205026"; transcript_id "MSTRG.205026.11"; exon_number "2";
chrX	StringTie	transcript	40934948	40935465	1000	+	.	gene_id "MSTRG.205026"; transcript_id "MSTRG.205026.12";
chrX	StringTie	exon	40934948	40935207	1000	+	.	gene_id "MSTRG.205026"; transcript_id "MSTRG.205026.12"; exon_number "1";
chrX	StringTie	exon	40935437	40935465	1000	+	.	gene_id "MSTRG.205026"; transcript_id "MSTRG.205026.12"; exon_number "2";
chrX	StringTie	transcript	40934968	40935284	1000	+	.	gene_id "MSTRG.205026"; transcript_id "MSTRG.205026.13";
chrX	StringTie	exon	40934968	40935207	1000	+	.	gene_id "MSTRG.205026"; transcript_id "MSTRG.205026.13"; exon_number "1";
chrX	StringTie	exon	40935240	40935284	1000	+	.	gene_id "MSTRG.205026"; transcript_id "MSTRG.205026.13"; exon_number "2";
chrX	StringTie	transcript	40934974	40935284	1000	+	.	gene_id "MSTRG.205026"; transcript_id "MSTRG.205026.14";
chrX	StringTie	exon	40934974	40935123	1000	+	.	gene_id "MSTRG.205026"; transcript_id "MSTRG.205026.14"; exon_number "1";
chrX	StringTie	exon	40935145	40935284	1000	+	.	gene_id "MSTRG.205026"; transcript_id "MSTRG.205026.14"; exon_number "2";
chrX	StringTie	transcript	40896473	40935403	1000	+	.	gene_id "MSTRG.205026"; transcript_id "MSTRG.205026.2";
chrX	StringTie	exon	40896473	40896586	1000	+	.	gene_id "MSTRG.205026"; transcript_id "MSTRG.205026.2"; exon_number "1";
chrX	StringTie	exon	40898177	40898351	1000	+	.	gene_id "MSTRG.205026"; transcript_id "MSTRG.205026.2"; exon_number "2";
chrX	StringTie	exon	40909752	40909846	1000	+	.	gene_id "MSTRG.205026"; transcript_id "MSTRG.205026.2"; exon_number "3";
chrX	StringTie	exon	40933758	40935036	1000	+	.	gene_id "MSTRG.205026"; transcript_id "MSTRG.205026.2"; exon_number "4";
chrX	StringTie	exon	40935124	40935403	1000	+	.	gene_id "MSTRG.205026"; transcript_id "MSTRG.205026.2"; exon_number "5";
chrX	StringTie	transcript	40923770	40934209	1000	+	.	gene_id "MSTRG.205026"; transcript_id "MSTRG.205026.3";
chrX	StringTie	exon	40923770	40923934	1000	+	.	gene_id "MSTRG.205026"; transcript_id "MSTRG.205026.3"; exon_number "1";
chrX	StringTie	exon	40933758	40934209	1000	+	.	gene_id "MSTRG.205026"; transcript_id "MSTRG.205026.3"; exon_number "2";
chrX	StringTie	transcript	40934849	40935324	1000	+	.	gene_id "MSTRG.205026"; transcript_id "MSTRG.205026.4";
chrX	StringTie	exon	40934849	40935047	1000	+	.	gene_id "MSTRG.205026"; transcript_id "MSTRG.205026.4"; exon_number "1";
chrX	StringTie	exon	40935114	40935324	1000	+	.	gene_id "MSTRG.205026"; transcript_id "MSTRG.205026.4"; exon_number "2";
chrX	StringTie	transcript	40934908	40935835	1000	+	.	gene_id "MSTRG.205026"; transcript_id "MSTRG.205026.5";
chrX	StringTie	exon	40934908	40935047	1000	+	.	gene_id "MSTRG.205026"; transcript_id "MSTRG.205026.5"; exon_number "1";
chrX	StringTie	exon	40935145	40935158	1000	+	.	gene_id "MSTRG.205026"; transcript_id "MSTRG.205026.5"; exon_number "2";
chrX	StringTie	exon	40935716	40935835	1000	+	.	gene_id "MSTRG.205026"; transcript_id "MSTRG.205026.5"; exon_number "3";
chrX	StringTie	transcript	40934909	40935971	1000	+	.	gene_id "MSTRG.205026"; transcript_id "MSTRG.205026.6";
chrX	StringTie	exon	40934909	40935971	1000	+	.	gene_id "MSTRG.205026"; transcript_id "MSTRG.205026.6"; exon_number "1";
chrX	StringTie	transcript	40934914	40935873	1000	+	.	gene_id "MSTRG.205026"; transcript_id "MSTRG.205026.7";
chrX	StringTie	exon	40934914	40935050	1000	+	.	gene_id "MSTRG.205026"; transcript_id "MSTRG.205026.7"; exon_number "1";
chrX	StringTie	exon	40935124	40935134	1000	+	.	gene_id "MSTRG.205026"; transcript_id "MSTRG.205026.7"; exon_number "2";
chrX	StringTie	exon	40935679	40935739	1000	+	.	gene_id "MSTRG.205026"; transcript_id "MSTRG.205026.7"; exon_number "3";
chrX	StringTie	exon	40935824	40935873	1000	+	.	gene_id "MSTRG.205026"; transcript_id "MSTRG.205026.7"; exon_number "4";
chrX	StringTie	transcript	40934914	40935321	1000	+	.	gene_id "MSTRG.205026"; transcript_id "MSTRG.205026.8";
chrX	StringTie	exon	40934914	40935047	1000	+	.	gene_id "MSTRG.205026"; transcript_id "MSTRG.205026.8"; exon_number "1";
chrX	StringTie	exon	40935102	40935321	1000	+	.	gene_id "MSTRG.205026"; transcript_id "MSTRG.205026.8"; exon_number "2";
chrX	StringTie	transcript	40934914	40935363	1000	+	.	gene_id "MSTRG.205026"; transcript_id "MSTRG.205026.9";
chrX	StringTie	exon	40934914	40935047	1000	+	.	gene_id "MSTRG.205026"; transcript_id "MSTRG.205026.9"; exon_number "1";
chrX	StringTie	exon	40935124	40935363	1000	+	.	gene_id "MSTRG.205026"; transcript_id "MSTRG.205026.9"; exon_number "2";
chrX	StringTie	transcript	40907987	40908391	1000	+	.	gene_id "MSTRG.205027"; transcript_id "ENST00000342691"; gene_name "RP11-77G22.2"; ref_gene_id "ENSG00000189145";
chrX	StringTie	exon	40907987	40908391	1000	+	.	gene_id "MSTRG.205027"; transcript_id "ENST00000342691"; exon_number "1"; gene_name "RP11-77G22.2"; ref_gene_id "ENSG00000189145";
chrX	StringTie	transcript	40934982	40935864	1000	-	.	gene_id "MSTRG.205028"; transcript_id "ENST00000397318"; gene_name "RPS2P55"; ref_gene_id "ENSG00000216866";
chrX	StringTie	exon	40934982	40935864	1000	-	.	gene_id "MSTRG.205028"; transcript_id "ENST00000397318"; exon_number "1"; gene_name "RPS2P55"; ref_gene_id "ENSG00000216866";
chrX	StringTie	transcript	40934910	40935890	1000	-	.	gene_id "MSTRG.205028"; transcript_id "MSTRG.205028.1";
chrX	StringTie	exon	40934910	40935149	1000	-	.	gene_id "MSTRG.205028"; transcript_id "MSTRG.205028.1"; exon_number "1";
chrX	StringTie	exon	40935725	40935890	1000	-	.	gene_id "MSTRG.205028"; transcript_id "MSTRG.205028.1"; exon_number "2";
chrX	StringTie	transcript	40934914	40935986	1000	-	.	gene_id "MSTRG.205028"; transcript_id "MSTRG.205028.10";
chrX	StringTie	exon	40934914	40935125	1000	-	.	gene_id "MSTRG.205028"; transcript_id "MSTRG.205028.10"; exon_number "1";
chrX	StringTie	exon	40935665	40935986	1000	-	.	gene_id "MSTRG.205028"; transcript_id "MSTRG.205028.10"; exon_number "2";
chrX	StringTie	transcript	40934914	40935874	1000	-	.	gene_id "MSTRG.205028"; transcript_id "MSTRG.205028.11";
chrX	StringTie	exon	40934914	40935351	1000	-	.	gene_id "MSTRG.205028"; transcript_id "MSTRG.205028.11"; exon_number "1";
chrX	StringTie	exon	40935761	40935874	1000	-	.	gene_id "MSTRG.205028"; transcript_id "MSTRG.205028.11"; exon_number "2";
chrX	StringTie	transcript	40934914	40935861	1000	-	.	gene_id "MSTRG.205028"; transcript_id "MSTRG.205028.12";
chrX	StringTie	exon	40934914	40935062	1000	-	.	gene_id "MSTRG.205028"; transcript_id "MSTRG.205028.12"; exon_number "1";
chrX	StringTie	exon	40935688	40935861	1000	-	.	gene_id "MSTRG.205028"; transcript_id "MSTRG.205028.12"; exon_number "2";
chrX	StringTie	transcript	40934914	40935875	1000	-	.	gene_id "MSTRG.205028"; transcript_id "MSTRG.205028.13";
chrX	StringTie	exon	40934914	40935149	1000	-	.	gene_id "MSTRG.205028"; transcript_id "MSTRG.205028.13"; exon_number "1";
chrX	StringTie	exon	40935737	40935875	1000	-	.	gene_id "MSTRG.205028"; transcript_id "MSTRG.205028.13"; exon_number "2";
chrX	StringTie	transcript	40934918	40935876	1000	-	.	gene_id "MSTRG.205028"; transcript_id "MSTRG.205028.14";
chrX	StringTie	exon	40934918	40935307	1000	-	.	gene_id "MSTRG.205028"; transcript_id "MSTRG.205028.14"; exon_number "1";
chrX	StringTie	exon	40935535	40935876	1000	-	.	gene_id "MSTRG.205028"; transcript_id "MSTRG.205028.14"; exon_number "2";
chrX	StringTie	transcript	40934974	40935833	1000	-	.	gene_id "MSTRG.205028"; transcript_id "MSTRG.205028.15";
chrX	StringTie	exon	40934974	40935351	1000	-	.	gene_id "MSTRG.205028"; transcript_id "MSTRG.205028.15"; exon_number "1";
chrX	StringTie	exon	40935405	40935833	1000	-	.	gene_id "MSTRG.205028"; transcript_id "MSTRG.205028.15"; exon_number "2";
chrX	StringTie	transcript	40935518	40935921	1000	-	.	gene_id "MSTRG.205028"; transcript_id "MSTRG.205028.17";
chrX	StringTie	exon	40935518	40935724	1000	-	.	gene_id "MSTRG.205028"; transcript_id "MSTRG.205028.17"; exon_number "1";
chrX	StringTie	exon	40935761	40935921	1000	-	.	gene_id "MSTRG.205028"; transcript_id "MSTRG.205028.17"; exon_number "2";
chrX	StringTie	transcript	40935518	40935832	1000	-	.	gene_id "MSTRG.205028"; transcript_id "MSTRG.205028.18";
chrX	StringTie	exon	40935518	40935724	1000	-	.	gene_id "MSTRG.205028"; transcript_id "MSTRG.205028.18"; exon_number "1";
chrX	StringTie	exon	40935782	40935832	1000	-	.	gene_id "MSTRG.205028"; transcript_id "MSTRG.205028.18"; exon_number "2";
chrX	StringTie	transcript	40935519	40935833	1000	-	.	gene_id "MSTRG.205028"; transcript_id "MSTRG.205028.19";
chrX	StringTie	exon	40935519	40935724	1000	-	.	gene_id "MSTRG.205028"; transcript_id "MSTRG.205028.19"; exon_number "1";
chrX	StringTie	exon	40935776	40935833	1000	-	.	gene_id "MSTRG.205028"; transcript_id "MSTRG.205028.19"; exon_number "2";
chrX	StringTie	transcript	40934910	40935874	1000	-	.	gene_id "MSTRG.205028"; transcript_id "MSTRG.205028.2";
chrX	StringTie	exon	40934910	40935125	1000	-	.	gene_id "MSTRG.205028"; transcript_id "MSTRG.205028.2"; exon_number "1";
chrX	StringTie	exon	40935702	40935874	1000	-	.	gene_id "MSTRG.205028"; transcript_id "MSTRG.205028.2"; exon_number "2";
chrX	StringTie	transcript	40934912	40935875	1000	-	.	gene_id "MSTRG.205028"; transcript_id "MSTRG.205028.3";
chrX	StringTie	exon	40934912	40935554	1000	-	.	gene_id "MSTRG.205028"; transcript_id "MSTRG.205028.3"; exon_number "1";
chrX	StringTie	exon	40935702	40935875	1000	-	.	gene_id "MSTRG.205028"; transcript_id "MSTRG.205028.3"; exon_number "2";
chrX	StringTie	transcript	40934914	40935971	1000	-	.	gene_id "MSTRG.205028"; transcript_id "MSTRG.205028.4";
chrX	StringTie	exon	40934914	40935062	1000	-	.	gene_id "MSTRG.205028"; transcript_id "MSTRG.205028.4"; exon_number "1";
chrX	StringTie	exon	40935087	40935149	1000	-	.	gene_id "MSTRG.205028"; transcript_id "MSTRG.205028.4"; exon_number "2";
chrX	StringTie	exon	40935702	40935971	1000	-	.	gene_id "MSTRG.205028"; transcript_id "MSTRG.205028.4"; exon_number "3";
chrX	StringTie	transcript	40934914	40935888	1000	-	.	gene_id "MSTRG.205028"; transcript_id "MSTRG.205028.5";
chrX	StringTie	exon	40934914	40935724	1000	-	.	gene_id "MSTRG.205028"; transcript_id "MSTRG.205028.5"; exon_number "1";
chrX	StringTie	exon	40935749	40935888	1000	-	.	gene_id "MSTRG.205028"; transcript_id "MSTRG.205028.5"; exon_number "2";
chrX	StringTie	transcript	40934914	40935885	1000	-	.	gene_id "MSTRG.205028"; transcript_id "MSTRG.205028.6";
chrX	StringTie	exon	40934914	40935307	1000	-	.	gene_id "MSTRG.205028"; transcript_id "MSTRG.205028.6"; exon_number "1";
chrX	StringTie	exon	40935702	40935885	1000	-	.	gene_id "MSTRG.205028"; transcript_id "MSTRG.205028.6"; exon_number "2";
chrX	StringTie	transcript	40934914	40935887	1000	-	.	gene_id "MSTRG.205028"; transcript_id "MSTRG.205028.7";
chrX	StringTie	exon	40934914	40935187	1000	-	.	gene_id "MSTRG.205028"; transcript_id "MSTRG.205028.7"; exon_number "1";
chrX	StringTie	exon	40935835	40935887	1000	-	.	gene_id "MSTRG.205028"; transcript_id "MSTRG.205028.7"; exon_number "2";
chrX	StringTie	transcript	40934914	40935971	1000	-	.	gene_id "MSTRG.205028"; transcript_id "MSTRG.205028.8";
chrX	StringTie	exon	40934914	40935149	1000	-	.	gene_id "MSTRG.205028"; transcript_id "MSTRG.205028.8"; exon_number "1";
chrX	StringTie	exon	40935678	40935971	1000	-	.	gene_id "MSTRG.205028"; transcript_id "MSTRG.205028.8"; exon_number "2";
chrX	StringTie	transcript	40934914	40935888	1000	-	.	gene_id "MSTRG.205028"; transcript_id "MSTRG.205028.9";
chrX	StringTie	exon	40934914	40935351	1000	-	.	gene_id "MSTRG.205028"; transcript_id "MSTRG.205028.9"; exon_number "1";
chrX	StringTie	exon	40935444	40935888	1000	-	.	gene_id "MSTRG.205028"; transcript_id "MSTRG.205028.9"; exon_number "2";
chrX	StringTie	transcript	40957112	40957384	1000	.	.	gene_id "MSTRG.205029"; transcript_id "MSTRG.205029.1";
chrX	StringTie	exon	40957112	40957384	1000	.	.	gene_id "MSTRG.205029"; transcript_id "MSTRG.205029.1"; exon_number "1";
chr10	StringTie	transcript	32248481	32264638	1000	+	.	gene_id "MSTRG.20503"; transcript_id "MSTRG.20503.1";
chr10	StringTie	exon	32248481	32264638	1000	+	.	gene_id "MSTRG.20503"; transcript_id "MSTRG.20503.1"; exon_number "1";
chrX	StringTie	transcript	40986188	40986600	1000	.	.	gene_id "MSTRG.205030"; transcript_id "MSTRG.205030.1";
chrX	StringTie	exon	40986188	40986600	1000	.	.	gene_id "MSTRG.205030"; transcript_id "MSTRG.205030.1"; exon_number "1";
chrX	StringTie	transcript	40998991	40999530	1000	.	.	gene_id "MSTRG.205031"; transcript_id "MSTRG.205031.1";
chrX	StringTie	exon	40998991	40999530	1000	.	.	gene_id "MSTRG.205031"; transcript_id "MSTRG.205031.1"; exon_number "1";
chrX	StringTie	transcript	41001286	41002066	1000	.	.	gene_id "MSTRG.205032"; transcript_id "MSTRG.205032.1";
chrX	StringTie	exon	41001286	41002066	1000	.	.	gene_id "MSTRG.205032"; transcript_id "MSTRG.205032.1"; exon_number "1";
chrX	StringTie	transcript	41004508	41029454	1000	-	.	gene_id "MSTRG.205033"; transcript_id "MSTRG.205033.1";
chrX	StringTie	exon	41004508	41009245	1000	-	.	gene_id "MSTRG.205033"; transcript_id "MSTRG.205033.1"; exon_number "1";
chrX	StringTie	exon	41029165	41029454	1000	-	.	gene_id "MSTRG.205033"; transcript_id "MSTRG.205033.1"; exon_number "2";
chrX	StringTie	transcript	41007373	41029661	1000	-	.	gene_id "MSTRG.205033"; transcript_id "MSTRG.205033.2";
chrX	StringTie	exon	41007373	41009245	1000	-	.	gene_id "MSTRG.205033"; transcript_id "MSTRG.205033.2"; exon_number "1";
chrX	StringTie	exon	41010004	41010145	1000	-	.	gene_id "MSTRG.205033"; transcript_id "MSTRG.205033.2"; exon_number "2";
chrX	StringTie	exon	41029165	41029661	1000	-	.	gene_id "MSTRG.205033"; transcript_id "MSTRG.205033.2"; exon_number "3";
chrX	StringTie	transcript	41007653	41015364	1000	-	.	gene_id "MSTRG.205033"; transcript_id "MSTRG.205033.3";
chrX	StringTie	exon	41007653	41009245	1000	-	.	gene_id "MSTRG.205033"; transcript_id "MSTRG.205033.3"; exon_number "1";
chrX	StringTie	exon	41010004	41010145	1000	-	.	gene_id "MSTRG.205033"; transcript_id "MSTRG.205033.3"; exon_number "2";
chrX	StringTie	exon	41015349	41015364	1000	-	.	gene_id "MSTRG.205033"; transcript_id "MSTRG.205033.3"; exon_number "3";
chrX	StringTie	transcript	41043297	41043671	1000	.	.	gene_id "MSTRG.205034"; transcript_id "MSTRG.205034.1";
chrX	StringTie	exon	41043297	41043671	1000	.	.	gene_id "MSTRG.205034"; transcript_id "MSTRG.205034.1"; exon_number "1";
chrX	StringTie	transcript	41047931	41048448	1000	.	.	gene_id "MSTRG.205035"; transcript_id "MSTRG.205035.1";
chrX	StringTie	exon	41047931	41048448	1000	.	.	gene_id "MSTRG.205035"; transcript_id "MSTRG.205035.1"; exon_number "1";
chrX	StringTie	transcript	41049211	41049960	1000	-	.	gene_id "MSTRG.205036"; transcript_id "MSTRG.205036.1";
chrX	StringTie	exon	41049211	41049960	1000	-	.	gene_id "MSTRG.205036"; transcript_id "MSTRG.205036.1"; exon_number "1";
chrX	StringTie	transcript	41051403	41052607	1000	.	.	gene_id "MSTRG.205037"; transcript_id "MSTRG.205037.1";
chrX	StringTie	exon	41051403	41052607	1000	.	.	gene_id "MSTRG.205037"; transcript_id "MSTRG.205037.1"; exon_number "1";
chrX	StringTie	transcript	41056802	41057175	1000	.	.	gene_id "MSTRG.205038"; transcript_id "MSTRG.205038.1";
chrX	StringTie	exon	41056802	41057175	1000	.	.	gene_id "MSTRG.205038"; transcript_id "MSTRG.205038.1"; exon_number "1";
chrX	StringTie	transcript	41062426	41062637	1000	.	.	gene_id "MSTRG.205039"; transcript_id "MSTRG.205039.1";
chrX	StringTie	exon	41062426	41062637	1000	.	.	gene_id "MSTRG.205039"; transcript_id "MSTRG.205039.1"; exon_number "1";
chr10	StringTie	transcript	32265314	32265544	1000	.	.	gene_id "MSTRG.20504"; transcript_id "MSTRG.20504.1";
chr10	StringTie	exon	32265314	32265544	1000	.	.	gene_id "MSTRG.20504"; transcript_id "MSTRG.20504.1"; exon_number "1";
chrX	StringTie	transcript	41063424	41063640	1000	+	.	gene_id "MSTRG.205040"; transcript_id "MSTRG.205040.1";
chrX	StringTie	exon	41063424	41063640	1000	+	.	gene_id "MSTRG.205040"; transcript_id "MSTRG.205040.1"; exon_number "1";
chrX	StringTie	transcript	41068420	41069069	1000	.	.	gene_id "MSTRG.205041"; transcript_id "MSTRG.205041.1";
chrX	StringTie	exon	41068420	41069069	1000	.	.	gene_id "MSTRG.205041"; transcript_id "MSTRG.205041.1"; exon_number "1";
chrX	StringTie	transcript	41074867	41075095	1000	.	.	gene_id "MSTRG.205042"; transcript_id "MSTRG.205042.1";
chrX	StringTie	exon	41074867	41075095	1000	.	.	gene_id "MSTRG.205042"; transcript_id "MSTRG.205042.1"; exon_number "1";
chrX	StringTie	transcript	41076999	41077750	1000	+	.	gene_id "MSTRG.205043"; transcript_id "ENST00000422221"; gene_name "CLIC4P3"; ref_gene_id "ENSG00000237931";
chrX	StringTie	exon	41076999	41077750	1000	+	.	gene_id "MSTRG.205043"; transcript_id "ENST00000422221"; exon_number "1"; gene_name "CLIC4P3"; ref_gene_id "ENSG00000237931";
chrX	StringTie	transcript	41077886	41083367	1000	.	.	gene_id "MSTRG.205044"; transcript_id "MSTRG.205044.1";
chrX	StringTie	exon	41077886	41083367	1000	.	.	gene_id "MSTRG.205044"; transcript_id "MSTRG.205044.1"; exon_number "1";
chrX	StringTie	transcript	41364850	41365174	1000	.	.	gene_id "MSTRG.205045"; transcript_id "MSTRG.205045.1";
chrX	StringTie	exon	41364850	41365174	1000	.	.	gene_id "MSTRG.205045"; transcript_id "MSTRG.205045.1"; exon_number "1";
chrX	StringTie	transcript	41365633	41365881	1000	.	.	gene_id "MSTRG.205046"; transcript_id "MSTRG.205046.1";
chrX	StringTie	exon	41365633	41365881	1000	.	.	gene_id "MSTRG.205046"; transcript_id "MSTRG.205046.1"; exon_number "1";
chrX	StringTie	transcript	41367056	41370773	1000	+	.	gene_id "MSTRG.205047"; transcript_id "MSTRG.205047.1";
chrX	StringTie	exon	41367056	41370773	1000	+	.	gene_id "MSTRG.205047"; transcript_id "MSTRG.205047.1"; exon_number "1";
chrX	StringTie	transcript	41370830	41372135	1000	-	.	gene_id "MSTRG.205048"; transcript_id "MSTRG.205048.1";
chrX	StringTie	exon	41370830	41372135	1000	-	.	gene_id "MSTRG.205048"; transcript_id "MSTRG.205048.1"; exon_number "1";
chrX	StringTie	transcript	41374108	41375356	1000	.	.	gene_id "MSTRG.205049"; transcript_id "MSTRG.205049.1";
chrX	StringTie	exon	41374108	41375356	1000	.	.	gene_id "MSTRG.205049"; transcript_id "MSTRG.205049.1"; exon_number "1";
chr10	StringTie	transcript	32266289	32269474	1000	+	.	gene_id "MSTRG.20505"; transcript_id "ENST00000415731"; gene_name "RP11-166N17.1"; ref_gene_id "ENSG00000227253";
chr10	StringTie	exon	32266289	32266410	1000	+	.	gene_id "MSTRG.20505"; transcript_id "ENST00000415731"; exon_number "1"; gene_name "RP11-166N17.1"; ref_gene_id "ENSG00000227253";
chr10	StringTie	exon	32268901	32269474	1000	+	.	gene_id "MSTRG.20505"; transcript_id "ENST00000415731"; exon_number "2"; gene_name "RP11-166N17.1"; ref_gene_id "ENSG00000227253";
chr10	StringTie	transcript	32266330	32269075	1000	+	.	gene_id "MSTRG.20505"; transcript_id "ENST00000628416"; gene_name "RP11-166N17.1"; ref_gene_id "ENSG00000227253";
chr10	StringTie	exon	32266330	32266410	1000	+	.	gene_id "MSTRG.20505"; transcript_id "ENST00000628416"; exon_number "1"; gene_name "RP11-166N17.1"; ref_gene_id "ENSG00000227253";
chr10	StringTie	exon	32266685	32266990	1000	+	.	gene_id "MSTRG.20505"; transcript_id "ENST00000628416"; exon_number "2"; gene_name "RP11-166N17.1"; ref_gene_id "ENSG00000227253";
chr10	StringTie	exon	32268508	32268614	1000	+	.	gene_id "MSTRG.20505"; transcript_id "ENST00000628416"; exon_number "3"; gene_name "RP11-166N17.1"; ref_gene_id "ENSG00000227253";
chr10	StringTie	exon	32268901	32269075	1000	+	.	gene_id "MSTRG.20505"; transcript_id "ENST00000628416"; exon_number "4"; gene_name "RP11-166N17.1"; ref_gene_id "ENSG00000227253";
chrX	StringTie	transcript	41375845	41376587	1000	.	.	gene_id "MSTRG.205050"; transcript_id "MSTRG.205050.1";
chrX	StringTie	exon	41375845	41376587	1000	.	.	gene_id "MSTRG.205050"; transcript_id "MSTRG.205050.1"; exon_number "1";
chrX	StringTie	transcript	41381079	41381322	1000	.	.	gene_id "MSTRG.205051"; transcript_id "MSTRG.205051.1";
chrX	StringTie	exon	41381079	41381322	1000	.	.	gene_id "MSTRG.205051"; transcript_id "MSTRG.205051.1"; exon_number "1";
chrX	StringTie	transcript	41382080	41386994	1000	-	.	gene_id "MSTRG.205052"; transcript_id "MSTRG.205052.1";
chrX	StringTie	exon	41382080	41386994	1000	-	.	gene_id "MSTRG.205052"; transcript_id "MSTRG.205052.1"; exon_number "1";
chrX	StringTie	transcript	41387996	41389170	1000	.	.	gene_id "MSTRG.205053"; transcript_id "MSTRG.205053.1";
chrX	StringTie	exon	41387996	41389170	1000	.	.	gene_id "MSTRG.205053"; transcript_id "MSTRG.205053.1"; exon_number "1";
chrX	StringTie	transcript	41390109	41390325	1000	.	.	gene_id "MSTRG.205054"; transcript_id "MSTRG.205054.1";
chrX	StringTie	exon	41390109	41390325	1000	.	.	gene_id "MSTRG.205054"; transcript_id "MSTRG.205054.1"; exon_number "1";
chrX	StringTie	transcript	41392627	41393155	1000	.	.	gene_id "MSTRG.205055"; transcript_id "MSTRG.205055.1";
chrX	StringTie	exon	41392627	41393155	1000	.	.	gene_id "MSTRG.205055"; transcript_id "MSTRG.205055.1"; exon_number "1";
chrX	StringTie	transcript	41395627	41395850	1000	.	.	gene_id "MSTRG.205056"; transcript_id "MSTRG.205056.1";
chrX	StringTie	exon	41395627	41395850	1000	.	.	gene_id "MSTRG.205056"; transcript_id "MSTRG.205056.1"; exon_number "1";
chrX	StringTie	transcript	41401279	41401526	1000	.	.	gene_id "MSTRG.205057"; transcript_id "MSTRG.205057.1";
chrX	StringTie	exon	41401279	41401526	1000	.	.	gene_id "MSTRG.205057"; transcript_id "MSTRG.205057.1"; exon_number "1";
chrX	StringTie	transcript	41406284	41406587	1000	.	.	gene_id "MSTRG.205058"; transcript_id "MSTRG.205058.1";
chrX	StringTie	exon	41406284	41406587	1000	.	.	gene_id "MSTRG.205058"; transcript_id "MSTRG.205058.1"; exon_number "1";
chrX	StringTie	transcript	41412573	41412942	1000	.	.	gene_id "MSTRG.205059"; transcript_id "MSTRG.205059.1";
chrX	StringTie	exon	41412573	41412942	1000	.	.	gene_id "MSTRG.205059"; transcript_id "MSTRG.205059.1"; exon_number "1";
chr10	StringTie	transcript	32268931	32347185	1000	-	.	gene_id "MSTRG.20506"; transcript_id "ENST00000263062"; gene_name "EPC1"; ref_gene_id "ENSG00000120616";
chr10	StringTie	exon	32268931	32269135	1000	-	.	gene_id "MSTRG.20506"; transcript_id "ENST00000263062"; exon_number "1"; gene_name "EPC1"; ref_gene_id "ENSG00000120616";
chr10	StringTie	exon	32271554	32271917	1000	-	.	gene_id "MSTRG.20506"; transcript_id "ENST00000263062"; exon_number "2"; gene_name "EPC1"; ref_gene_id "ENSG00000120616";
chr10	StringTie	exon	32272026	32272167	1000	-	.	gene_id "MSTRG.20506"; transcript_id "ENST00000263062"; exon_number "3"; gene_name "EPC1"; ref_gene_id "ENSG00000120616";
chr10	StringTie	exon	32273014	32273082	1000	-	.	gene_id "MSTRG.20506"; transcript_id "ENST00000263062"; exon_number "4"; gene_name "EPC1"; ref_gene_id "ENSG00000120616";
chr10	StringTie	exon	32273163	32273281	1000	-	.	gene_id "MSTRG.20506"; transcript_id "ENST00000263062"; exon_number "5"; gene_name "EPC1"; ref_gene_id "ENSG00000120616";
chr10	StringTie	exon	32284698	32285050	1000	-	.	gene_id "MSTRG.20506"; transcript_id "ENST00000263062"; exon_number "6"; gene_name "EPC1"; ref_gene_id "ENSG00000120616";
chr10	StringTie	exon	32286694	32286842	1000	-	.	gene_id "MSTRG.20506"; transcript_id "ENST00000263062"; exon_number "7"; gene_name "EPC1"; ref_gene_id "ENSG00000120616";
chr10	StringTie	exon	32286926	32287015	1000	-	.	gene_id "MSTRG.20506"; transcript_id "ENST00000263062"; exon_number "8"; gene_name "EPC1"; ref_gene_id "ENSG00000120616";
chr10	StringTie	exon	32287098	32287274	1000	-	.	gene_id "MSTRG.20506"; transcript_id "ENST00000263062"; exon_number "9"; gene_name "EPC1"; ref_gene_id "ENSG00000120616";
chr10	StringTie	exon	32291163	32291322	1000	-	.	gene_id "MSTRG.20506"; transcript_id "ENST00000263062"; exon_number "10"; gene_name "EPC1"; ref_gene_id "ENSG00000120616";
chr10	StringTie	exon	32292496	32292644	1000	-	.	gene_id "MSTRG.20506"; transcript_id "ENST00000263062"; exon_number "11"; gene_name "EPC1"; ref_gene_id "ENSG00000120616";
chr10	StringTie	exon	32292988	32293194	1000	-	.	gene_id "MSTRG.20506"; transcript_id "ENST00000263062"; exon_number "12"; gene_name "EPC1"; ref_gene_id "ENSG00000120616";
chr10	StringTie	exon	32293592	32293737	1000	-	.	gene_id "MSTRG.20506"; transcript_id "ENST00000263062"; exon_number "13"; gene_name "EPC1"; ref_gene_id "ENSG00000120616";
chr10	StringTie	exon	32305772	32305931	1000	-	.	gene_id "MSTRG.20506"; transcript_id "ENST00000263062"; exon_number "14"; gene_name "EPC1"; ref_gene_id "ENSG00000120616";
chr10	StringTie	exon	32346763	32347185	1000	-	.	gene_id "MSTRG.20506"; transcript_id "ENST00000263062"; exon_number "15"; gene_name "EPC1"; ref_gene_id "ENSG00000120616";
chr10	StringTie	transcript	32267751	32347218	1000	-	.	gene_id "MSTRG.20506"; transcript_id "ENST00000319778"; gene_name "EPC1"; ref_gene_id "ENSG00000120616";
chr10	StringTie	exon	32267751	32269135	1000	-	.	gene_id "MSTRG.20506"; transcript_id "ENST00000319778"; exon_number "1"; gene_name "EPC1"; ref_gene_id "ENSG00000120616";
chr10	StringTie	exon	32271554	32271917	1000	-	.	gene_id "MSTRG.20506"; transcript_id "ENST00000319778"; exon_number "2"; gene_name "EPC1"; ref_gene_id "ENSG00000120616";
chr10	StringTie	exon	32272026	32272167	1000	-	.	gene_id "MSTRG.20506"; transcript_id "ENST00000319778"; exon_number "3"; gene_name "EPC1"; ref_gene_id "ENSG00000120616";
chr10	StringTie	exon	32273163	32273281	1000	-	.	gene_id "MSTRG.20506"; transcript_id "ENST00000319778"; exon_number "4"; gene_name "EPC1"; ref_gene_id "ENSG00000120616";
chr10	StringTie	exon	32284698	32285050	1000	-	.	gene_id "MSTRG.20506"; transcript_id "ENST00000319778"; exon_number "5"; gene_name "EPC1"; ref_gene_id "ENSG00000120616";
chr10	StringTie	exon	32286694	32286842	1000	-	.	gene_id "MSTRG.20506"; transcript_id "ENST00000319778"; exon_number "6"; gene_name "EPC1"; ref_gene_id "ENSG00000120616";
chr10	StringTie	exon	32286926	32287015	1000	-	.	gene_id "MSTRG.20506"; transcript_id "ENST00000319778"; exon_number "7"; gene_name "EPC1"; ref_gene_id "ENSG00000120616";
chr10	StringTie	exon	32287098	32287274	1000	-	.	gene_id "MSTRG.20506"; transcript_id "ENST00000319778"; exon_number "8"; gene_name "EPC1"; ref_gene_id "ENSG00000120616";
chr10	StringTie	exon	32291163	32291322	1000	-	.	gene_id "MSTRG.20506"; transcript_id "ENST00000319778"; exon_number "9"; gene_name "EPC1"; ref_gene_id "ENSG00000120616";
chr10	StringTie	exon	32292496	32292644	1000	-	.	gene_id "MSTRG.20506"; transcript_id "ENST00000319778"; exon_number "10"; gene_name "EPC1"; ref_gene_id "ENSG00000120616";
chr10	StringTie	exon	32292988	32293194	1000	-	.	gene_id "MSTRG.20506"; transcript_id "ENST00000319778"; exon_number "11"; gene_name "EPC1"; ref_gene_id "ENSG00000120616";
chr10	StringTie	exon	32293592	32293737	1000	-	.	gene_id "MSTRG.20506"; transcript_id "ENST00000319778"; exon_number "12"; gene_name "EPC1"; ref_gene_id "ENSG00000120616";
chr10	StringTie	exon	32305772	32305931	1000	-	.	gene_id "MSTRG.20506"; transcript_id "ENST00000319778"; exon_number "13"; gene_name "EPC1"; ref_gene_id "ENSG00000120616";
chr10	StringTie	exon	32346763	32347218	1000	-	.	gene_id "MSTRG.20506"; transcript_id "ENST00000319778"; exon_number "14"; gene_name "EPC1"; ref_gene_id "ENSG00000120616";
chr10	StringTie	transcript	32267751	32378798	1000	-	.	gene_id "MSTRG.20506"; transcript_id "ENST00000375110"; gene_name "EPC1"; ref_gene_id "ENSG00000120616";
chr10	StringTie	exon	32267751	32269135	1000	-	.	gene_id "MSTRG.20506"; transcript_id "ENST00000375110"; exon_number "1"; gene_name "EPC1"; ref_gene_id "ENSG00000120616";
chr10	StringTie	exon	32271554	32271917	1000	-	.	gene_id "MSTRG.20506"; transcript_id "ENST00000375110"; exon_number "2"; gene_name "EPC1"; ref_gene_id "ENSG00000120616";
chr10	StringTie	exon	32272026	32272167	1000	-	.	gene_id "MSTRG.20506"; transcript_id "ENST00000375110"; exon_number "3"; gene_name "EPC1"; ref_gene_id "ENSG00000120616";
chr10	StringTie	exon	32273163	32273281	1000	-	.	gene_id "MSTRG.20506"; transcript_id "ENST00000375110"; exon_number "4"; gene_name "EPC1"; ref_gene_id "ENSG00000120616";
chr10	StringTie	exon	32284698	32285050	1000	-	.	gene_id "MSTRG.20506"; transcript_id "ENST00000375110"; exon_number "5"; gene_name "EPC1"; ref_gene_id "ENSG00000120616";
chr10	StringTie	exon	32286694	32286842	1000	-	.	gene_id "MSTRG.20506"; transcript_id "ENST00000375110"; exon_number "6"; gene_name "EPC1"; ref_gene_id "ENSG00000120616";
chr10	StringTie	exon	32286926	32287015	1000	-	.	gene_id "MSTRG.20506"; transcript_id "ENST00000375110"; exon_number "7"; gene_name "EPC1"; ref_gene_id "ENSG00000120616";
chr10	StringTie	exon	32287098	32287274	1000	-	.	gene_id "MSTRG.20506"; transcript_id "ENST00000375110"; exon_number "8"; gene_name "EPC1"; ref_gene_id "ENSG00000120616";
chr10	StringTie	exon	32291163	32291322	1000	-	.	gene_id "MSTRG.20506"; transcript_id "ENST00000375110"; exon_number "9"; gene_name "EPC1"; ref_gene_id "ENSG00000120616";
chr10	StringTie	exon	32292496	32292644	1000	-	.	gene_id "MSTRG.20506"; transcript_id "ENST00000375110"; exon_number "10"; gene_name "EPC1"; ref_gene_id "ENSG00000120616";
chr10	StringTie	exon	32292988	32293194	1000	-	.	gene_id "MSTRG.20506"; transcript_id "ENST00000375110"; exon_number "11"; gene_name "EPC1"; ref_gene_id "ENSG00000120616";
chr10	StringTie	exon	32293592	32293737	1000	-	.	gene_id "MSTRG.20506"; transcript_id "ENST00000375110"; exon_number "12"; gene_name "EPC1"; ref_gene_id "ENSG00000120616";
chr10	StringTie	exon	32305772	32305931	1000	-	.	gene_id "MSTRG.20506"; transcript_id "ENST00000375110"; exon_number "13"; gene_name "EPC1"; ref_gene_id "ENSG00000120616";
chr10	StringTie	exon	32378491	32378798	1000	-	.	gene_id "MSTRG.20506"; transcript_id "ENST00000375110"; exon_number "14"; gene_name "EPC1"; ref_gene_id "ENSG00000120616";
chr10	StringTie	transcript	32377113	32378614	1000	-	.	gene_id "MSTRG.20506"; transcript_id "ENST00000462470"; gene_name "EPC1"; ref_gene_id "ENSG00000120616";
chr10	StringTie	exon	32377113	32377435	1000	-	.	gene_id "MSTRG.20506"; transcript_id "ENST00000462470"; exon_number "1"; gene_name "EPC1"; ref_gene_id "ENSG00000120616";
chr10	StringTie	exon	32378491	32378614	1000	-	.	gene_id "MSTRG.20506"; transcript_id "ENST00000462470"; exon_number "2"; gene_name "EPC1"; ref_gene_id "ENSG00000120616";
chr10	StringTie	transcript	32345392	32347121	1000	-	.	gene_id "MSTRG.20506"; transcript_id "ENST00000469059"; gene_name "EPC1"; ref_gene_id "ENSG00000120616";
chr10	StringTie	exon	32345392	32345623	1000	-	.	gene_id "MSTRG.20506"; transcript_id "ENST00000469059"; exon_number "1"; gene_name "EPC1"; ref_gene_id "ENSG00000120616";
chr10	StringTie	exon	32346763	32347121	1000	-	.	gene_id "MSTRG.20506"; transcript_id "ENST00000469059"; exon_number "2"; gene_name "EPC1"; ref_gene_id "ENSG00000120616";
chr10	StringTie	transcript	32271714	32273217	1000	-	.	gene_id "MSTRG.20506"; transcript_id "ENST00000476533"; gene_name "EPC1"; ref_gene_id "ENSG00000120616";
chr10	StringTie	exon	32271714	32271917	1000	-	.	gene_id "MSTRG.20506"; transcript_id "ENST00000476533"; exon_number "1"; gene_name "EPC1"; ref_gene_id "ENSG00000120616";
chr10	StringTie	exon	32272026	32272167	1000	-	.	gene_id "MSTRG.20506"; transcript_id "ENST00000476533"; exon_number "2"; gene_name "EPC1"; ref_gene_id "ENSG00000120616";
chr10	StringTie	exon	32273014	32273217	1000	-	.	gene_id "MSTRG.20506"; transcript_id "ENST00000476533"; exon_number "3"; gene_name "EPC1"; ref_gene_id "ENSG00000120616";
chr10	StringTie	transcript	32272142	32286978	1000	-	.	gene_id "MSTRG.20506"; transcript_id "ENST00000479380"; gene_name "EPC1"; ref_gene_id "ENSG00000120616";
chr10	StringTie	exon	32272142	32272167	1000	-	.	gene_id "MSTRG.20506"; transcript_id "ENST00000479380"; exon_number "1"; gene_name "EPC1"; ref_gene_id "ENSG00000120616";
chr10	StringTie	exon	32273163	32273281	1000	-	.	gene_id "MSTRG.20506"; transcript_id "ENST00000479380"; exon_number "2"; gene_name "EPC1"; ref_gene_id "ENSG00000120616";
chr10	StringTie	exon	32273922	32274038	1000	-	.	gene_id "MSTRG.20506"; transcript_id "ENST00000479380"; exon_number "3"; gene_name "EPC1"; ref_gene_id "ENSG00000120616";
chr10	StringTie	exon	32284698	32285050	1000	-	.	gene_id "MSTRG.20506"; transcript_id "ENST00000479380"; exon_number "4"; gene_name "EPC1"; ref_gene_id "ENSG00000120616";
chr10	StringTie	exon	32286694	32286842	1000	-	.	gene_id "MSTRG.20506"; transcript_id "ENST00000479380"; exon_number "5"; gene_name "EPC1"; ref_gene_id "ENSG00000120616";
chr10	StringTie	exon	32286926	32286978	1000	-	.	gene_id "MSTRG.20506"; transcript_id "ENST00000479380"; exon_number "6"; gene_name "EPC1"; ref_gene_id "ENSG00000120616";
chr10	StringTie	transcript	32345112	32347218	1000	-	.	gene_id "MSTRG.20506"; transcript_id "ENST00000480402"; gene_name "EPC1"; ref_gene_id "ENSG00000120616";
chr10	StringTie	exon	32345112	32345562	1000	-	.	gene_id "MSTRG.20506"; transcript_id "ENST00000480402"; exon_number "1"; gene_name "EPC1"; ref_gene_id "ENSG00000120616";
chr10	StringTie	exon	32346763	32347218	1000	-	.	gene_id "MSTRG.20506"; transcript_id "ENST00000480402"; exon_number "2"; gene_name "EPC1"; ref_gene_id "ENSG00000120616";
chr10	StringTie	transcript	32271554	32272249	1000	-	.	gene_id "MSTRG.20506"; transcript_id "ENST00000492710"; gene_name "EPC1"; ref_gene_id "ENSG00000120616";
chr10	StringTie	exon	32271554	32271917	1000	-	.	gene_id "MSTRG.20506"; transcript_id "ENST00000492710"; exon_number "1"; gene_name "EPC1"; ref_gene_id "ENSG00000120616";
chr10	StringTie	exon	32272026	32272249	1000	-	.	gene_id "MSTRG.20506"; transcript_id "ENST00000492710"; exon_number "2"; gene_name "EPC1"; ref_gene_id "ENSG00000120616";
chr10	StringTie	transcript	32281859	32346819	1000	-	.	gene_id "MSTRG.20506"; transcript_id "ENST00000495790"; gene_name "EPC1"; ref_gene_id "ENSG00000120616";
chr10	StringTie	exon	32281859	32287015	1000	-	.	gene_id "MSTRG.20506"; transcript_id "ENST00000495790"; exon_number "1"; gene_name "EPC1"; ref_gene_id "ENSG00000120616";
chr10	StringTie	exon	32287098	32287274	1000	-	.	gene_id "MSTRG.20506"; transcript_id "ENST00000495790"; exon_number "2"; gene_name "EPC1"; ref_gene_id "ENSG00000120616";
chr10	StringTie	exon	32291163	32292644	1000	-	.	gene_id "MSTRG.20506"; transcript_id "ENST00000495790"; exon_number "3"; gene_name "EPC1"; ref_gene_id "ENSG00000120616";
chr10	StringTie	exon	32292988	32293194	1000	-	.	gene_id "MSTRG.20506"; transcript_id "ENST00000495790"; exon_number "4"; gene_name "EPC1"; ref_gene_id "ENSG00000120616";
chr10	StringTie	exon	32293592	32293737	1000	-	.	gene_id "MSTRG.20506"; transcript_id "ENST00000495790"; exon_number "5"; gene_name "EPC1"; ref_gene_id "ENSG00000120616";
chr10	StringTie	exon	32305772	32305931	1000	-	.	gene_id "MSTRG.20506"; transcript_id "ENST00000495790"; exon_number "6"; gene_name "EPC1"; ref_gene_id "ENSG00000120616";
chr10	StringTie	exon	32346763	32346819	1000	-	.	gene_id "MSTRG.20506"; transcript_id "ENST00000495790"; exon_number "7"; gene_name "EPC1"; ref_gene_id "ENSG00000120616";
chr10	StringTie	transcript	32266987	32308600	1000	-	.	gene_id "MSTRG.20506"; transcript_id "MSTRG.20506.1";
chr10	StringTie	exon	32266987	32269135	1000	-	.	gene_id "MSTRG.20506"; transcript_id "MSTRG.20506.1"; exon_number "1";
chr10	StringTie	exon	32271554	32271917	1000	-	.	gene_id "MSTRG.20506"; transcript_id "MSTRG.20506.1"; exon_number "2";
chr10	StringTie	exon	32272026	32272167	1000	-	.	gene_id "MSTRG.20506"; transcript_id "MSTRG.20506.1"; exon_number "3";
chr10	StringTie	exon	32273163	32273281	1000	-	.	gene_id "MSTRG.20506"; transcript_id "MSTRG.20506.1"; exon_number "4";
chr10	StringTie	exon	32284698	32285050	1000	-	.	gene_id "MSTRG.20506"; transcript_id "MSTRG.20506.1"; exon_number "5";
chr10	StringTie	exon	32286694	32286842	1000	-	.	gene_id "MSTRG.20506"; transcript_id "MSTRG.20506.1"; exon_number "6";
chr10	StringTie	exon	32286926	32287015	1000	-	.	gene_id "MSTRG.20506"; transcript_id "MSTRG.20506.1"; exon_number "7";
chr10	StringTie	exon	32287098	32287274	1000	-	.	gene_id "MSTRG.20506"; transcript_id "MSTRG.20506.1"; exon_number "8";
chr10	StringTie	exon	32291163	32291322	1000	-	.	gene_id "MSTRG.20506"; transcript_id "MSTRG.20506.1"; exon_number "9";
chr10	StringTie	exon	32292496	32292644	1000	-	.	gene_id "MSTRG.20506"; transcript_id "MSTRG.20506.1"; exon_number "10";
chr10	StringTie	exon	32292988	32293194	1000	-	.	gene_id "MSTRG.20506"; transcript_id "MSTRG.20506.1"; exon_number "11";
chr10	StringTie	exon	32293592	32293737	1000	-	.	gene_id "MSTRG.20506"; transcript_id "MSTRG.20506.1"; exon_number "12";
chr10	StringTie	exon	32305772	32305931	1000	-	.	gene_id "MSTRG.20506"; transcript_id "MSTRG.20506.1"; exon_number "13";
chr10	StringTie	exon	32308574	32308600	1000	-	.	gene_id "MSTRG.20506"; transcript_id "MSTRG.20506.1"; exon_number "14";
chr10	StringTie	transcript	32267211	32307985	1000	-	.	gene_id "MSTRG.20506"; transcript_id "MSTRG.20506.10";
chr10	StringTie	exon	32267211	32269135	1000	-	.	gene_id "MSTRG.20506"; transcript_id "MSTRG.20506.10"; exon_number "1";
chr10	StringTie	exon	32271554	32271917	1000	-	.	gene_id "MSTRG.20506"; transcript_id "MSTRG.20506.10"; exon_number "2";
chr10	StringTie	exon	32272026	32272167	1000	-	.	gene_id "MSTRG.20506"; transcript_id "MSTRG.20506.10"; exon_number "3";
chr10	StringTie	exon	32273014	32273281	1000	-	.	gene_id "MSTRG.20506"; transcript_id "MSTRG.20506.10"; exon_number "4";
chr10	StringTie	exon	32273922	32274038	1000	-	.	gene_id "MSTRG.20506"; transcript_id "MSTRG.20506.10"; exon_number "5";
chr10	StringTie	exon	32284698	32285050	1000	-	.	gene_id "MSTRG.20506"; transcript_id "MSTRG.20506.10"; exon_number "6";
chr10	StringTie	exon	32286694	32286842	1000	-	.	gene_id "MSTRG.20506"; transcript_id "MSTRG.20506.10"; exon_number "7";
chr10	StringTie	exon	32286926	32287015	1000	-	.	gene_id "MSTRG.20506"; transcript_id "MSTRG.20506.10"; exon_number "8";
chr10	StringTie	exon	32287098	32287274	1000	-	.	gene_id "MSTRG.20506"; transcript_id "MSTRG.20506.10"; exon_number "9";
chr10	StringTie	exon	32291163	32291322	1000	-	.	gene_id "MSTRG.20506"; transcript_id "MSTRG.20506.10"; exon_number "10";
chr10	StringTie	exon	32292496	32292644	1000	-	.	gene_id "MSTRG.20506"; transcript_id "MSTRG.20506.10"; exon_number "11";
chr10	StringTie	exon	32292988	32293194	1000	-	.	gene_id "MSTRG.20506"; transcript_id "MSTRG.20506.10"; exon_number "12";
chr10	StringTie	exon	32293592	32293737	1000	-	.	gene_id "MSTRG.20506"; transcript_id "MSTRG.20506.10"; exon_number "13";
chr10	StringTie	exon	32305772	32305931	1000	-	.	gene_id "MSTRG.20506"; transcript_id "MSTRG.20506.10"; exon_number "14";
chr10	StringTie	exon	32307954	32307985	1000	-	.	gene_id "MSTRG.20506"; transcript_id "MSTRG.20506.10"; exon_number "15";
chr10	StringTie	transcript	32267211	32306062	1000	-	.	gene_id "MSTRG.20506"; transcript_id "MSTRG.20506.11";
chr10	StringTie	exon	32267211	32269135	1000	-	.	gene_id "MSTRG.20506"; transcript_id "MSTRG.20506.11"; exon_number "1";
chr10	StringTie	exon	32271554	32271917	1000	-	.	gene_id "MSTRG.20506"; transcript_id "MSTRG.20506.11"; exon_number "2";
chr10	StringTie	exon	32272026	32272167	1000	-	.	gene_id "MSTRG.20506"; transcript_id "MSTRG.20506.11"; exon_number "3";
chr10	StringTie	exon	32273014	32273082	1000	-	.	gene_id "MSTRG.20506"; transcript_id "MSTRG.20506.11"; exon_number "4";
chr10	StringTie	exon	32273163	32273281	1000	-	.	gene_id "MSTRG.20506"; transcript_id "MSTRG.20506.11"; exon_number "5";
chr10	StringTie	exon	32273922	32274038	1000	-	.	gene_id "MSTRG.20506"; transcript_id "MSTRG.20506.11"; exon_number "6";
chr10	StringTie	exon	32284698	32285050	1000	-	.	gene_id "MSTRG.20506"; transcript_id "MSTRG.20506.11"; exon_number "7";
chr10	StringTie	exon	32286694	32286842	1000	-	.	gene_id "MSTRG.20506"; transcript_id "MSTRG.20506.11"; exon_number "8";
chr10	StringTie	exon	32286926	32287015	1000	-	.	gene_id "MSTRG.20506"; transcript_id "MSTRG.20506.11"; exon_number "9";
chr10	StringTie	exon	32287098	32287274	1000	-	.	gene_id "MSTRG.20506"; transcript_id "MSTRG.20506.11"; exon_number "10";
chr10	StringTie	exon	32291163	32291322	1000	-	.	gene_id "MSTRG.20506"; transcript_id "MSTRG.20506.11"; exon_number "11";
chr10	StringTie	exon	32292496	32292644	1000	-	.	gene_id "MSTRG.20506"; transcript_id "MSTRG.20506.11"; exon_number "12";
chr10	StringTie	exon	32292988	32293190	1000	-	.	gene_id "MSTRG.20506"; transcript_id "MSTRG.20506.11"; exon_number "13";
chr10	StringTie	exon	32293592	32293737	1000	-	.	gene_id "MSTRG.20506"; transcript_id "MSTRG.20506.11"; exon_number "14";
chr10	StringTie	exon	32305772	32306062	1000	-	.	gene_id "MSTRG.20506"; transcript_id "MSTRG.20506.11"; exon_number "15";
chr10	StringTie	transcript	32267228	32378746	1000	-	.	gene_id "MSTRG.20506"; transcript_id "MSTRG.20506.12";
chr10	StringTie	exon	32267228	32269135	1000	-	.	gene_id "MSTRG.20506"; transcript_id "MSTRG.20506.12"; exon_number "1";
chr10	StringTie	exon	32271554	32271917	1000	-	.	gene_id "MSTRG.20506"; transcript_id "MSTRG.20506.12"; exon_number "2";
chr10	StringTie	exon	32272026	32272167	1000	-	.	gene_id "MSTRG.20506"; transcript_id "MSTRG.20506.12"; exon_number "3";
chr10	StringTie	exon	32273014	32273082	1000	-	.	gene_id "MSTRG.20506"; transcript_id "MSTRG.20506.12"; exon_number "4";
chr10	StringTie	exon	32273163	32273281	1000	-	.	gene_id "MSTRG.20506"; transcript_id "MSTRG.20506.12"; exon_number "5";
chr10	StringTie	exon	32273922	32274038	1000	-	.	gene_id "MSTRG.20506"; transcript_id "MSTRG.20506.12"; exon_number "6";
chr10	StringTie	exon	32284698	32285050	1000	-	.	gene_id "MSTRG.20506"; transcript_id "MSTRG.20506.12"; exon_number "7";
chr10	StringTie	exon	32286694	32286842	1000	-	.	gene_id "MSTRG.20506"; transcript_id "MSTRG.20506.12"; exon_number "8";
chr10	StringTie	exon	32286926	32287015	1000	-	.	gene_id "MSTRG.20506"; transcript_id "MSTRG.20506.12"; exon_number "9";
chr10	StringTie	exon	32287098	32287270	1000	-	.	gene_id "MSTRG.20506"; transcript_id "MSTRG.20506.12"; exon_number "10";
chr10	StringTie	exon	32291163	32291322	1000	-	.	gene_id "MSTRG.20506"; transcript_id "MSTRG.20506.12"; exon_number "11";
chr10	StringTie	exon	32292496	32292644	1000	-	.	gene_id "MSTRG.20506"; transcript_id "MSTRG.20506.12"; exon_number "12";
chr10	StringTie	exon	32292988	32293194	1000	-	.	gene_id "MSTRG.20506"; transcript_id "MSTRG.20506.12"; exon_number "13";
chr10	StringTie	exon	32293592	32293737	1000	-	.	gene_id "MSTRG.20506"; transcript_id "MSTRG.20506.12"; exon_number "14";
chr10	StringTie	exon	32305772	32305931	1000	-	.	gene_id "MSTRG.20506"; transcript_id "MSTRG.20506.12"; exon_number "15";
chr10	StringTie	exon	32378491	32378746	1000	-	.	gene_id "MSTRG.20506"; transcript_id "MSTRG.20506.12"; exon_number "16";
chr10	StringTie	transcript	32267246	32381442	1000	-	.	gene_id "MSTRG.20506"; transcript_id "MSTRG.20506.13";
chr10	StringTie	exon	32267246	32269135	1000	-	.	gene_id "MSTRG.20506"; transcript_id "MSTRG.20506.13"; exon_number "1";
chr10	StringTie	exon	32271554	32271917	1000	-	.	gene_id "MSTRG.20506"; transcript_id "MSTRG.20506.13"; exon_number "2";
chr10	StringTie	exon	32272026	32272167	1000	-	.	gene_id "MSTRG.20506"; transcript_id "MSTRG.20506.13"; exon_number "3";
chr10	StringTie	exon	32273163	32273281	1000	-	.	gene_id "MSTRG.20506"; transcript_id "MSTRG.20506.13"; exon_number "4";
chr10	StringTie	exon	32284698	32285050	1000	-	.	gene_id "MSTRG.20506"; transcript_id "MSTRG.20506.13"; exon_number "5";
chr10	StringTie	exon	32286694	32286842	1000	-	.	gene_id "MSTRG.20506"; transcript_id "MSTRG.20506.13"; exon_number "6";
chr10	StringTie	exon	32286926	32287015	1000	-	.	gene_id "MSTRG.20506"; transcript_id "MSTRG.20506.13"; exon_number "7";
chr10	StringTie	exon	32287098	32287274	1000	-	.	gene_id "MSTRG.20506"; transcript_id "MSTRG.20506.13"; exon_number "8";
chr10	StringTie	exon	32291163	32291322	1000	-	.	gene_id "MSTRG.20506"; transcript_id "MSTRG.20506.13"; exon_number "9";
chr10	StringTie	exon	32292496	32292644	1000	-	.	gene_id "MSTRG.20506"; transcript_id "MSTRG.20506.13"; exon_number "10";
chr10	StringTie	exon	32292988	32293194	1000	-	.	gene_id "MSTRG.20506"; transcript_id "MSTRG.20506.13"; exon_number "11";
chr10	StringTie	exon	32293592	32293737	1000	-	.	gene_id "MSTRG.20506"; transcript_id "MSTRG.20506.13"; exon_number "12";
chr10	StringTie	exon	32305772	32305931	1000	-	.	gene_id "MSTRG.20506"; transcript_id "MSTRG.20506.13"; exon_number "13";
chr10	StringTie	exon	32378491	32379288	1000	-	.	gene_id "MSTRG.20506"; transcript_id "MSTRG.20506.13"; exon_number "14";
chr10	StringTie	exon	32381231	32381442	1000	-	.	gene_id "MSTRG.20506"; transcript_id "MSTRG.20506.13"; exon_number "15";
chr10	StringTie	transcript	32267333	32378708	1000	-	.	gene_id "MSTRG.20506"; transcript_id "MSTRG.20506.14";
chr10	StringTie	exon	32267333	32269135	1000	-	.	gene_id "MSTRG.20506"; transcript_id "MSTRG.20506.14"; exon_number "1";
chr10	StringTie	exon	32271554	32271917	1000	-	.	gene_id "MSTRG.20506"; transcript_id "MSTRG.20506.14"; exon_number "2";
chr10	StringTie	exon	32272026	32272167	1000	-	.	gene_id "MSTRG.20506"; transcript_id "MSTRG.20506.14"; exon_number "3";
chr10	StringTie	exon	32273014	32273281	1000	-	.	gene_id "MSTRG.20506"; transcript_id "MSTRG.20506.14"; exon_number "4";
chr10	StringTie	exon	32284698	32285050	1000	-	.	gene_id "MSTRG.20506"; transcript_id "MSTRG.20506.14"; exon_number "5";
chr10	StringTie	exon	32286694	32286842	1000	-	.	gene_id "MSTRG.20506"; transcript_id "MSTRG.20506.14"; exon_number "6";
chr10	StringTie	exon	32286926	32287015	1000	-	.	gene_id "MSTRG.20506"; transcript_id "MSTRG.20506.14"; exon_number "7";
chr10	StringTie	exon	32287098	32287274	1000	-	.	gene_id "MSTRG.20506"; transcript_id "MSTRG.20506.14"; exon_number "8";
chr10	StringTie	exon	32291163	32291322	1000	-	.	gene_id "MSTRG.20506"; transcript_id "MSTRG.20506.14"; exon_number "9";
chr10	StringTie	exon	32292496	32292644	1000	-	.	gene_id "MSTRG.20506"; transcript_id "MSTRG.20506.14"; exon_number "10";
chr10	StringTie	exon	32292988	32293194	1000	-	.	gene_id "MSTRG.20506"; transcript_id "MSTRG.20506.14"; exon_number "11";
chr10	StringTie	exon	32293592	32293737	1000	-	.	gene_id "MSTRG.20506"; transcript_id "MSTRG.20506.14"; exon_number "12";
chr10	StringTie	exon	32305772	32305931	1000	-	.	gene_id "MSTRG.20506"; transcript_id "MSTRG.20506.14"; exon_number "13";
chr10	StringTie	exon	32378491	32378708	1000	-	.	gene_id "MSTRG.20506"; transcript_id "MSTRG.20506.14"; exon_number "14";
chr10	StringTie	transcript	32267333	32325359	1000	-	.	gene_id "MSTRG.20506"; transcript_id "MSTRG.20506.15";
chr10	StringTie	exon	32267333	32269135	1000	-	.	gene_id "MSTRG.20506"; transcript_id "MSTRG.20506.15"; exon_number "1";
chr10	StringTie	exon	32271554	32271917	1000	-	.	gene_id "MSTRG.20506"; transcript_id "MSTRG.20506.15"; exon_number "2";
chr10	StringTie	exon	32272026	32272167	1000	-	.	gene_id "MSTRG.20506"; transcript_id "MSTRG.20506.15"; exon_number "3";
chr10	StringTie	exon	32273014	32273082	1000	-	.	gene_id "MSTRG.20506"; transcript_id "MSTRG.20506.15"; exon_number "4";
chr10	StringTie	exon	32273163	32273281	1000	-	.	gene_id "MSTRG.20506"; transcript_id "MSTRG.20506.15"; exon_number "5";
chr10	StringTie	exon	32273922	32274038	1000	-	.	gene_id "MSTRG.20506"; transcript_id "MSTRG.20506.15"; exon_number "6";
chr10	StringTie	exon	32284698	32285050	1000	-	.	gene_id "MSTRG.20506"; transcript_id "MSTRG.20506.15"; exon_number "7";
chr10	StringTie	exon	32286694	32286842	1000	-	.	gene_id "MSTRG.20506"; transcript_id "MSTRG.20506.15"; exon_number "8";
chr10	StringTie	exon	32286926	32287015	1000	-	.	gene_id "MSTRG.20506"; transcript_id "MSTRG.20506.15"; exon_number "9";
chr10	StringTie	exon	32287098	32287274	1000	-	.	gene_id "MSTRG.20506"; transcript_id "MSTRG.20506.15"; exon_number "10";
chr10	StringTie	exon	32291163	32291322	1000	-	.	gene_id "MSTRG.20506"; transcript_id "MSTRG.20506.15"; exon_number "11";
chr10	StringTie	exon	32292496	32292644	1000	-	.	gene_id "MSTRG.20506"; transcript_id "MSTRG.20506.15"; exon_number "12";
chr10	StringTie	exon	32292988	32293194	1000	-	.	gene_id "MSTRG.20506"; transcript_id "MSTRG.20506.15"; exon_number "13";
chr10	StringTie	exon	32293592	32293737	1000	-	.	gene_id "MSTRG.20506"; transcript_id "MSTRG.20506.15"; exon_number "14";
chr10	StringTie	exon	32305772	32305931	1000	-	.	gene_id "MSTRG.20506"; transcript_id "MSTRG.20506.15"; exon_number "15";
chr10	StringTie	exon	32325338	32325359	1000	-	.	gene_id "MSTRG.20506"; transcript_id "MSTRG.20506.15"; exon_number "16";
chr10	StringTie	transcript	32267355	32378778	1000	-	.	gene_id "MSTRG.20506"; transcript_id "MSTRG.20506.16";
chr10	StringTie	exon	32267355	32269135	1000	-	.	gene_id "MSTRG.20506"; transcript_id "MSTRG.20506.16"; exon_number "1";
chr10	StringTie	exon	32271554	32271917	1000	-	.	gene_id "MSTRG.20506"; transcript_id "MSTRG.20506.16"; exon_number "2";
chr10	StringTie	exon	32272026	32272167	1000	-	.	gene_id "MSTRG.20506"; transcript_id "MSTRG.20506.16"; exon_number "3";
chr10	StringTie	exon	32273014	32273082	1000	-	.	gene_id "MSTRG.20506"; transcript_id "MSTRG.20506.16"; exon_number "4";
chr10	StringTie	exon	32273163	32273281	1000	-	.	gene_id "MSTRG.20506"; transcript_id "MSTRG.20506.16"; exon_number "5";
chr10	StringTie	exon	32284698	32285050	1000	-	.	gene_id "MSTRG.20506"; transcript_id "MSTRG.20506.16"; exon_number "6";
chr10	StringTie	exon	32286694	32286842	1000	-	.	gene_id "MSTRG.20506"; transcript_id "MSTRG.20506.16"; exon_number "7";
chr10	StringTie	exon	32286926	32287015	1000	-	.	gene_id "MSTRG.20506"; transcript_id "MSTRG.20506.16"; exon_number "8";
chr10	StringTie	exon	32287098	32287274	1000	-	.	gene_id "MSTRG.20506"; transcript_id "MSTRG.20506.16"; exon_number "9";
chr10	StringTie	exon	32291163	32291322	1000	-	.	gene_id "MSTRG.20506"; transcript_id "MSTRG.20506.16"; exon_number "10";
chr10	StringTie	exon	32292496	32292644	1000	-	.	gene_id "MSTRG.20506"; transcript_id "MSTRG.20506.16"; exon_number "11";
chr10	StringTie	exon	32292988	32293190	1000	-	.	gene_id "MSTRG.20506"; transcript_id "MSTRG.20506.16"; exon_number "12";
chr10	StringTie	exon	32293592	32293737	1000	-	.	gene_id "MSTRG.20506"; transcript_id "MSTRG.20506.16"; exon_number "13";
chr10	StringTie	exon	32305772	32305931	1000	-	.	gene_id "MSTRG.20506"; transcript_id "MSTRG.20506.16"; exon_number "14";
chr10	StringTie	exon	32378491	32378778	1000	-	.	gene_id "MSTRG.20506"; transcript_id "MSTRG.20506.16"; exon_number "15";
chr10	StringTie	transcript	32267369	32305998	1000	-	.	gene_id "MSTRG.20506"; transcript_id "MSTRG.20506.17";
chr10	StringTie	exon	32267369	32269135	1000	-	.	gene_id "MSTRG.20506"; transcript_id "MSTRG.20506.17"; exon_number "1";
chr10	StringTie	exon	32271554	32271917	1000	-	.	gene_id "MSTRG.20506"; transcript_id "MSTRG.20506.17"; exon_number "2";
chr10	StringTie	exon	32272026	32272167	1000	-	.	gene_id "MSTRG.20506"; transcript_id "MSTRG.20506.17"; exon_number "3";
chr10	StringTie	exon	32273014	32273082	1000	-	.	gene_id "MSTRG.20506"; transcript_id "MSTRG.20506.17"; exon_number "4";
chr10	StringTie	exon	32273163	32273281	1000	-	.	gene_id "MSTRG.20506"; transcript_id "MSTRG.20506.17"; exon_number "5";
chr10	StringTie	exon	32273922	32274038	1000	-	.	gene_id "MSTRG.20506"; transcript_id "MSTRG.20506.17"; exon_number "6";
chr10	StringTie	exon	32284698	32285050	1000	-	.	gene_id "MSTRG.20506"; transcript_id "MSTRG.20506.17"; exon_number "7";
chr10	StringTie	exon	32286694	32286842	1000	-	.	gene_id "MSTRG.20506"; transcript_id "MSTRG.20506.17"; exon_number "8";
chr10	StringTie	exon	32286926	32287015	1000	-	.	gene_id "MSTRG.20506"; transcript_id "MSTRG.20506.17"; exon_number "9";
chr10	StringTie	exon	32287098	32287270	1000	-	.	gene_id "MSTRG.20506"; transcript_id "MSTRG.20506.17"; exon_number "10";
chr10	StringTie	exon	32291163	32291322	1000	-	.	gene_id "MSTRG.20506"; transcript_id "MSTRG.20506.17"; exon_number "11";
chr10	StringTie	exon	32292496	32292644	1000	-	.	gene_id "MSTRG.20506"; transcript_id "MSTRG.20506.17"; exon_number "12";
chr10	StringTie	exon	32292988	32293190	1000	-	.	gene_id "MSTRG.20506"; transcript_id "MSTRG.20506.17"; exon_number "13";
chr10	StringTie	exon	32293592	32293737	1000	-	.	gene_id "MSTRG.20506"; transcript_id "MSTRG.20506.17"; exon_number "14";
chr10	StringTie	exon	32305772	32305998	1000	-	.	gene_id "MSTRG.20506"; transcript_id "MSTRG.20506.17"; exon_number "15";
chr10	StringTie	transcript	32267390	32310687	1000	-	.	gene_id "MSTRG.20506"; transcript_id "MSTRG.20506.18";
chr10	StringTie	exon	32267390	32269135	1000	-	.	gene_id "MSTRG.20506"; transcript_id "MSTRG.20506.18"; exon_number "1";
chr10	StringTie	exon	32271554	32271917	1000	-	.	gene_id "MSTRG.20506"; transcript_id "MSTRG.20506.18"; exon_number "2";
chr10	StringTie	exon	32272026	32272167	1000	-	.	gene_id "MSTRG.20506"; transcript_id "MSTRG.20506.18"; exon_number "3";
chr10	StringTie	exon	32273014	32273281	1000	-	.	gene_id "MSTRG.20506"; transcript_id "MSTRG.20506.18"; exon_number "4";
chr10	StringTie	exon	32284698	32285050	1000	-	.	gene_id "MSTRG.20506"; transcript_id "MSTRG.20506.18"; exon_number "5";
chr10	StringTie	exon	32286694	32286842	1000	-	.	gene_id "MSTRG.20506"; transcript_id "MSTRG.20506.18"; exon_number "6";
chr10	StringTie	exon	32286926	32287015	1000	-	.	gene_id "MSTRG.20506"; transcript_id "MSTRG.20506.18"; exon_number "7";
chr10	StringTie	exon	32287098	32287274	1000	-	.	gene_id "MSTRG.20506"; transcript_id "MSTRG.20506.18"; exon_number "8";
chr10	StringTie	exon	32291163	32291322	1000	-	.	gene_id "MSTRG.20506"; transcript_id "MSTRG.20506.18"; exon_number "9";
chr10	StringTie	exon	32292496	32292644	1000	-	.	gene_id "MSTRG.20506"; transcript_id "MSTRG.20506.18"; exon_number "10";
chr10	StringTie	exon	32292988	32293194	1000	-	.	gene_id "MSTRG.20506"; transcript_id "MSTRG.20506.18"; exon_number "11";
chr10	StringTie	exon	32293592	32293737	1000	-	.	gene_id "MSTRG.20506"; transcript_id "MSTRG.20506.18"; exon_number "12";
chr10	StringTie	exon	32305772	32305931	1000	-	.	gene_id "MSTRG.20506"; transcript_id "MSTRG.20506.18"; exon_number "13";
chr10	StringTie	exon	32310656	32310687	1000	-	.	gene_id "MSTRG.20506"; transcript_id "MSTRG.20506.18"; exon_number "14";
chr10	StringTie	transcript	32267499	32378780	1000	-	.	gene_id "MSTRG.20506"; transcript_id "MSTRG.20506.19";
chr10	StringTie	exon	32267499	32269135	1000	-	.	gene_id "MSTRG.20506"; transcript_id "MSTRG.20506.19"; exon_number "1";
chr10	StringTie	exon	32271554	32271917	1000	-	.	gene_id "MSTRG.20506"; transcript_id "MSTRG.20506.19"; exon_number "2";
chr10	StringTie	exon	32272026	32272167	1000	-	.	gene_id "MSTRG.20506"; transcript_id "MSTRG.20506.19"; exon_number "3";
chr10	StringTie	exon	32273163	32273281	1000	-	.	gene_id "MSTRG.20506"; transcript_id "MSTRG.20506.19"; exon_number "4";
chr10	StringTie	exon	32273922	32274038	1000	-	.	gene_id "MSTRG.20506"; transcript_id "MSTRG.20506.19"; exon_number "5";
chr10	StringTie	exon	32284698	32285050	1000	-	.	gene_id "MSTRG.20506"; transcript_id "MSTRG.20506.19"; exon_number "6";
chr10	StringTie	exon	32286694	32286842	1000	-	.	gene_id "MSTRG.20506"; transcript_id "MSTRG.20506.19"; exon_number "7";
chr10	StringTie	exon	32286926	32287015	1000	-	.	gene_id "MSTRG.20506"; transcript_id "MSTRG.20506.19"; exon_number "8";
chr10	StringTie	exon	32287098	32287274	1000	-	.	gene_id "MSTRG.20506"; transcript_id "MSTRG.20506.19"; exon_number "9";
chr10	StringTie	exon	32291163	32291322	1000	-	.	gene_id "MSTRG.20506"; transcript_id "MSTRG.20506.19"; exon_number "10";
chr10	StringTie	exon	32292496	32292644	1000	-	.	gene_id "MSTRG.20506"; transcript_id "MSTRG.20506.19"; exon_number "11";
chr10	StringTie	exon	32292988	32293194	1000	-	.	gene_id "MSTRG.20506"; transcript_id "MSTRG.20506.19"; exon_number "12";
chr10	StringTie	exon	32293592	32293737	1000	-	.	gene_id "MSTRG.20506"; transcript_id "MSTRG.20506.19"; exon_number "13";
chr10	StringTie	exon	32305772	32305931	1000	-	.	gene_id "MSTRG.20506"; transcript_id "MSTRG.20506.19"; exon_number "14";
chr10	StringTie	exon	32378491	32378780	1000	-	.	gene_id "MSTRG.20506"; transcript_id "MSTRG.20506.19"; exon_number "15";
chr10	StringTie	transcript	32267006	32305974	1000	-	.	gene_id "MSTRG.20506"; transcript_id "MSTRG.20506.2";
chr10	StringTie	exon	32267006	32269135	1000	-	.	gene_id "MSTRG.20506"; transcript_id "MSTRG.20506.2"; exon_number "1";
chr10	StringTie	exon	32271554	32271917	1000	-	.	gene_id "MSTRG.20506"; transcript_id "MSTRG.20506.2"; exon_number "2";
chr10	StringTie	exon	32272026	32272167	1000	-	.	gene_id "MSTRG.20506"; transcript_id "MSTRG.20506.2"; exon_number "3";
chr10	StringTie	exon	32273014	32273082	1000	-	.	gene_id "MSTRG.20506"; transcript_id "MSTRG.20506.2"; exon_number "4";
chr10	StringTie	exon	32273163	32273281	1000	-	.	gene_id "MSTRG.20506"; transcript_id "MSTRG.20506.2"; exon_number "5";
chr10	StringTie	exon	32284698	32285050	1000	-	.	gene_id "MSTRG.20506"; transcript_id "MSTRG.20506.2"; exon_number "6";
chr10	StringTie	exon	32286694	32286842	1000	-	.	gene_id "MSTRG.20506"; transcript_id "MSTRG.20506.2"; exon_number "7";
chr10	StringTie	exon	32286926	32287015	1000	-	.	gene_id "MSTRG.20506"; transcript_id "MSTRG.20506.2"; exon_number "8";
chr10	StringTie	exon	32287098	32287274	1000	-	.	gene_id "MSTRG.20506"; transcript_id "MSTRG.20506.2"; exon_number "9";
chr10	StringTie	exon	32291163	32291322	1000	-	.	gene_id "MSTRG.20506"; transcript_id "MSTRG.20506.2"; exon_number "10";
chr10	StringTie	exon	32292496	32292644	1000	-	.	gene_id "MSTRG.20506"; transcript_id "MSTRG.20506.2"; exon_number "11";
chr10	StringTie	exon	32292988	32293194	1000	-	.	gene_id "MSTRG.20506"; transcript_id "MSTRG.20506.2"; exon_number "12";
chr10	StringTie	exon	32293592	32293737	1000	-	.	gene_id "MSTRG.20506"; transcript_id "MSTRG.20506.2"; exon_number "13";
chr10	StringTie	exon	32305772	32305822	1000	-	.	gene_id "MSTRG.20506"; transcript_id "MSTRG.20506.2"; exon_number "14";
chr10	StringTie	exon	32305877	32305974	1000	-	.	gene_id "MSTRG.20506"; transcript_id "MSTRG.20506.2"; exon_number "15";
chr10	StringTie	transcript	32267499	32378777	1000	-	.	gene_id "MSTRG.20506"; transcript_id "MSTRG.20506.20";
chr10	StringTie	exon	32267499	32269135	1000	-	.	gene_id "MSTRG.20506"; transcript_id "MSTRG.20506.20"; exon_number "1";
chr10	StringTie	exon	32271554	32271917	1000	-	.	gene_id "MSTRG.20506"; transcript_id "MSTRG.20506.20"; exon_number "2";
chr10	StringTie	exon	32272026	32272167	1000	-	.	gene_id "MSTRG.20506"; transcript_id "MSTRG.20506.20"; exon_number "3";
chr10	StringTie	exon	32273163	32273281	1000	-	.	gene_id "MSTRG.20506"; transcript_id "MSTRG.20506.20"; exon_number "4";
chr10	StringTie	exon	32284698	32285050	1000	-	.	gene_id "MSTRG.20506"; transcript_id "MSTRG.20506.20"; exon_number "5";
chr10	StringTie	exon	32286694	32286842	1000	-	.	gene_id "MSTRG.20506"; transcript_id "MSTRG.20506.20"; exon_number "6";
chr10	StringTie	exon	32286926	32287015	1000	-	.	gene_id "MSTRG.20506"; transcript_id "MSTRG.20506.20"; exon_number "7";
chr10	StringTie	exon	32287098	32287274	1000	-	.	gene_id "MSTRG.20506"; transcript_id "MSTRG.20506.20"; exon_number "8";
chr10	StringTie	exon	32291163	32291322	1000	-	.	gene_id "MSTRG.20506"; transcript_id "MSTRG.20506.20"; exon_number "9";
chr10	StringTie	exon	32292496	32292644	1000	-	.	gene_id "MSTRG.20506"; transcript_id "MSTRG.20506.20"; exon_number "10";
chr10	StringTie	exon	32292988	32293190	1000	-	.	gene_id "MSTRG.20506"; transcript_id "MSTRG.20506.20"; exon_number "11";
chr10	StringTie	exon	32293592	32293737	1000	-	.	gene_id "MSTRG.20506"; transcript_id "MSTRG.20506.20"; exon_number "12";
chr10	StringTie	exon	32305772	32305931	1000	-	.	gene_id "MSTRG.20506"; transcript_id "MSTRG.20506.20"; exon_number "13";
chr10	StringTie	exon	32378491	32378777	1000	-	.	gene_id "MSTRG.20506"; transcript_id "MSTRG.20506.20"; exon_number "14";
chr10	StringTie	transcript	32267499	32305955	1000	-	.	gene_id "MSTRG.20506"; transcript_id "MSTRG.20506.21";
chr10	StringTie	exon	32267499	32268749	1000	-	.	gene_id "MSTRG.20506"; transcript_id "MSTRG.20506.21"; exon_number "1";
chr10	StringTie	exon	32271554	32271917	1000	-	.	gene_id "MSTRG.20506"; transcript_id "MSTRG.20506.21"; exon_number "2";
chr10	StringTie	exon	32272026	32272167	1000	-	.	gene_id "MSTRG.20506"; transcript_id "MSTRG.20506.21"; exon_number "3";
chr10	StringTie	exon	32273014	32273082	1000	-	.	gene_id "MSTRG.20506"; transcript_id "MSTRG.20506.21"; exon_number "4";
chr10	StringTie	exon	32273163	32273281	1000	-	.	gene_id "MSTRG.20506"; transcript_id "MSTRG.20506.21"; exon_number "5";
chr10	StringTie	exon	32284698	32285050	1000	-	.	gene_id "MSTRG.20506"; transcript_id "MSTRG.20506.21"; exon_number "6";
chr10	StringTie	exon	32286694	32286842	1000	-	.	gene_id "MSTRG.20506"; transcript_id "MSTRG.20506.21"; exon_number "7";
chr10	StringTie	exon	32286926	32287015	1000	-	.	gene_id "MSTRG.20506"; transcript_id "MSTRG.20506.21"; exon_number "8";
chr10	StringTie	exon	32287098	32287274	1000	-	.	gene_id "MSTRG.20506"; transcript_id "MSTRG.20506.21"; exon_number "9";
chr10	StringTie	exon	32291163	32291322	1000	-	.	gene_id "MSTRG.20506"; transcript_id "MSTRG.20506.21"; exon_number "10";
chr10	StringTie	exon	32292496	32292644	1000	-	.	gene_id "MSTRG.20506"; transcript_id "MSTRG.20506.21"; exon_number "11";
chr10	StringTie	exon	32292988	32293194	1000	-	.	gene_id "MSTRG.20506"; transcript_id "MSTRG.20506.21"; exon_number "12";
chr10	StringTie	exon	32293592	32293737	1000	-	.	gene_id "MSTRG.20506"; transcript_id "MSTRG.20506.21"; exon_number "13";
chr10	StringTie	exon	32305772	32305955	1000	-	.	gene_id "MSTRG.20506"; transcript_id "MSTRG.20506.21"; exon_number "14";
chr10	StringTie	transcript	32267499	32378799	1000	-	.	gene_id "MSTRG.20506"; transcript_id "MSTRG.20506.22";
chr10	StringTie	exon	32267499	32269135	1000	-	.	gene_id "MSTRG.20506"; transcript_id "MSTRG.20506.22"; exon_number "1";
chr10	StringTie	exon	32271554	32271917	1000	-	.	gene_id "MSTRG.20506"; transcript_id "MSTRG.20506.22"; exon_number "2";
chr10	StringTie	exon	32272026	32272167	1000	-	.	gene_id "MSTRG.20506"; transcript_id "MSTRG.20506.22"; exon_number "3";
chr10	StringTie	exon	32273014	32273082	1000	-	.	gene_id "MSTRG.20506"; transcript_id "MSTRG.20506.22"; exon_number "4";
chr10	StringTie	exon	32273163	32273281	1000	-	.	gene_id "MSTRG.20506"; transcript_id "MSTRG.20506.22"; exon_number "5";
chr10	StringTie	exon	32284698	32285050	1000	-	.	gene_id "MSTRG.20506"; transcript_id "MSTRG.20506.22"; exon_number "6";
chr10	StringTie	exon	32286694	32286842	1000	-	.	gene_id "MSTRG.20506"; transcript_id "MSTRG.20506.22"; exon_number "7";
chr10	StringTie	exon	32286926	32287015	1000	-	.	gene_id "MSTRG.20506"; transcript_id "MSTRG.20506.22"; exon_number "8";
chr10	StringTie	exon	32287098	32287274	1000	-	.	gene_id "MSTRG.20506"; transcript_id "MSTRG.20506.22"; exon_number "9";
chr10	StringTie	exon	32291163	32291322	1000	-	.	gene_id "MSTRG.20506"; transcript_id "MSTRG.20506.22"; exon_number "10";
chr10	StringTie	exon	32292496	32292644	1000	-	.	gene_id "MSTRG.20506"; transcript_id "MSTRG.20506.22"; exon_number "11";
chr10	StringTie	exon	32292988	32293194	1000	-	.	gene_id "MSTRG.20506"; transcript_id "MSTRG.20506.22"; exon_number "12";
chr10	StringTie	exon	32293592	32293737	1000	-	.	gene_id "MSTRG.20506"; transcript_id "MSTRG.20506.22"; exon_number "13";
chr10	StringTie	exon	32305772	32305931	1000	-	.	gene_id "MSTRG.20506"; transcript_id "MSTRG.20506.22"; exon_number "14";
chr10	StringTie	exon	32378491	32378799	1000	-	.	gene_id "MSTRG.20506"; transcript_id "MSTRG.20506.22"; exon_number "15";
chr10	StringTie	transcript	32267515	32347213	1000	-	.	gene_id "MSTRG.20506"; transcript_id "MSTRG.20506.23";
chr10	StringTie	exon	32267515	32269135	1000	-	.	gene_id "MSTRG.20506"; transcript_id "MSTRG.20506.23"; exon_number "1";
chr10	StringTie	exon	32271554	32271917	1000	-	.	gene_id "MSTRG.20506"; transcript_id "MSTRG.20506.23"; exon_number "2";
chr10	StringTie	exon	32272026	32272167	1000	-	.	gene_id "MSTRG.20506"; transcript_id "MSTRG.20506.23"; exon_number "3";
chr10	StringTie	exon	32273163	32273281	1000	-	.	gene_id "MSTRG.20506"; transcript_id "MSTRG.20506.23"; exon_number "4";
chr10	StringTie	exon	32284698	32285050	1000	-	.	gene_id "MSTRG.20506"; transcript_id "MSTRG.20506.23"; exon_number "5";
chr10	StringTie	exon	32286694	32286842	1000	-	.	gene_id "MSTRG.20506"; transcript_id "MSTRG.20506.23"; exon_number "6";
chr10	StringTie	exon	32286926	32287015	1000	-	.	gene_id "MSTRG.20506"; transcript_id "MSTRG.20506.23"; exon_number "7";
chr10	StringTie	exon	32287098	32287274	1000	-	.	gene_id "MSTRG.20506"; transcript_id "MSTRG.20506.23"; exon_number "8";
chr10	StringTie	exon	32291163	32291322	1000	-	.	gene_id "MSTRG.20506"; transcript_id "MSTRG.20506.23"; exon_number "9";
chr10	StringTie	exon	32291457	32292644	1000	-	.	gene_id "MSTRG.20506"; transcript_id "MSTRG.20506.23"; exon_number "10";
chr10	StringTie	exon	32292988	32293194	1000	-	.	gene_id "MSTRG.20506"; transcript_id "MSTRG.20506.23"; exon_number "11";
chr10	StringTie	exon	32293592	32293737	1000	-	.	gene_id "MSTRG.20506"; transcript_id "MSTRG.20506.23"; exon_number "12";
chr10	StringTie	exon	32305772	32305931	1000	-	.	gene_id "MSTRG.20506"; transcript_id "MSTRG.20506.23"; exon_number "13";
chr10	StringTie	exon	32346763	32347213	1000	-	.	gene_id "MSTRG.20506"; transcript_id "MSTRG.20506.23"; exon_number "14";
chr10	StringTie	transcript	32267528	32379666	1000	-	.	gene_id "MSTRG.20506"; transcript_id "MSTRG.20506.24";
chr10	StringTie	exon	32267528	32269135	1000	-	.	gene_id "MSTRG.20506"; transcript_id "MSTRG.20506.24"; exon_number "1";
chr10	StringTie	exon	32271554	32271917	1000	-	.	gene_id "MSTRG.20506"; transcript_id "MSTRG.20506.24"; exon_number "2";
chr10	StringTie	exon	32272026	32272167	1000	-	.	gene_id "MSTRG.20506"; transcript_id "MSTRG.20506.24"; exon_number "3";
chr10	StringTie	exon	32273163	32273281	1000	-	.	gene_id "MSTRG.20506"; transcript_id "MSTRG.20506.24"; exon_number "4";
chr10	StringTie	exon	32284698	32285050	1000	-	.	gene_id "MSTRG.20506"; transcript_id "MSTRG.20506.24"; exon_number "5";
chr10	StringTie	exon	32286694	32286842	1000	-	.	gene_id "MSTRG.20506"; transcript_id "MSTRG.20506.24"; exon_number "6";
chr10	StringTie	exon	32286926	32287015	1000	-	.	gene_id "MSTRG.20506"; transcript_id "MSTRG.20506.24"; exon_number "7";
chr10	StringTie	exon	32287098	32287274	1000	-	.	gene_id "MSTRG.20506"; transcript_id "MSTRG.20506.24"; exon_number "8";
chr10	StringTie	exon	32291163	32291322	1000	-	.	gene_id "MSTRG.20506"; transcript_id "MSTRG.20506.24"; exon_number "9";
chr10	StringTie	exon	32292496	32292644	1000	-	.	gene_id "MSTRG.20506"; transcript_id "MSTRG.20506.24"; exon_number "10";
chr10	StringTie	exon	32292988	32293194	1000	-	.	gene_id "MSTRG.20506"; transcript_id "MSTRG.20506.24"; exon_number "11";
chr10	StringTie	exon	32293592	32293737	1000	-	.	gene_id "MSTRG.20506"; transcript_id "MSTRG.20506.24"; exon_number "12";
chr10	StringTie	exon	32305772	32305931	1000	-	.	gene_id "MSTRG.20506"; transcript_id "MSTRG.20506.24"; exon_number "13";
chr10	StringTie	exon	32378491	32379288	1000	-	.	gene_id "MSTRG.20506"; transcript_id "MSTRG.20506.24"; exon_number "14";
chr10	StringTie	exon	32379435	32379666	1000	-	.	gene_id "MSTRG.20506"; transcript_id "MSTRG.20506.24"; exon_number "15";
chr10	StringTie	transcript	32267535	32347119	1000	-	.	gene_id "MSTRG.20506"; transcript_id "MSTRG.20506.25";
chr10	StringTie	exon	32267535	32269135	1000	-	.	gene_id "MSTRG.20506"; transcript_id "MSTRG.20506.25"; exon_number "1";
chr10	StringTie	exon	32271554	32271917	1000	-	.	gene_id "MSTRG.20506"; transcript_id "MSTRG.20506.25"; exon_number "2";
chr10	StringTie	exon	32272026	32273281	1000	-	.	gene_id "MSTRG.20506"; transcript_id "MSTRG.20506.25"; exon_number "3";
chr10	StringTie	exon	32273922	32274038	1000	-	.	gene_id "MSTRG.20506"; transcript_id "MSTRG.20506.25"; exon_number "4";
chr10	StringTie	exon	32284698	32285050	1000	-	.	gene_id "MSTRG.20506"; transcript_id "MSTRG.20506.25"; exon_number "5";
chr10	StringTie	exon	32286694	32286842	1000	-	.	gene_id "MSTRG.20506"; transcript_id "MSTRG.20506.25"; exon_number "6";
chr10	StringTie	exon	32286926	32287015	1000	-	.	gene_id "MSTRG.20506"; transcript_id "MSTRG.20506.25"; exon_number "7";
chr10	StringTie	exon	32287098	32287274	1000	-	.	gene_id "MSTRG.20506"; transcript_id "MSTRG.20506.25"; exon_number "8";
chr10	StringTie	exon	32291163	32291322	1000	-	.	gene_id "MSTRG.20506"; transcript_id "MSTRG.20506.25"; exon_number "9";
chr10	StringTie	exon	32292496	32292644	1000	-	.	gene_id "MSTRG.20506"; transcript_id "MSTRG.20506.25"; exon_number "10";
chr10	StringTie	exon	32292988	32293194	1000	-	.	gene_id "MSTRG.20506"; transcript_id "MSTRG.20506.25"; exon_number "11";
chr10	StringTie	exon	32293592	32293737	1000	-	.	gene_id "MSTRG.20506"; transcript_id "MSTRG.20506.25"; exon_number "12";
chr10	StringTie	exon	32305772	32305931	1000	-	.	gene_id "MSTRG.20506"; transcript_id "MSTRG.20506.25"; exon_number "13";
chr10	StringTie	exon	32346763	32347119	1000	-	.	gene_id "MSTRG.20506"; transcript_id "MSTRG.20506.25"; exon_number "14";
chr10	StringTie	transcript	32267542	32378791	1000	-	.	gene_id "MSTRG.20506"; transcript_id "MSTRG.20506.26";
chr10	StringTie	exon	32267542	32269135	1000	-	.	gene_id "MSTRG.20506"; transcript_id "MSTRG.20506.26"; exon_number "1";
chr10	StringTie	exon	32271554	32271917	1000	-	.	gene_id "MSTRG.20506"; transcript_id "MSTRG.20506.26"; exon_number "2";
chr10	StringTie	exon	32272026	32272167	1000	-	.	gene_id "MSTRG.20506"; transcript_id "MSTRG.20506.26"; exon_number "3";
chr10	StringTie	exon	32273163	32273281	1000	-	.	gene_id "MSTRG.20506"; transcript_id "MSTRG.20506.26"; exon_number "4";
chr10	StringTie	exon	32273922	32274038	1000	-	.	gene_id "MSTRG.20506"; transcript_id "MSTRG.20506.26"; exon_number "5";
chr10	StringTie	exon	32284698	32285050	1000	-	.	gene_id "MSTRG.20506"; transcript_id "MSTRG.20506.26"; exon_number "6";
chr10	StringTie	exon	32286694	32286842	1000	-	.	gene_id "MSTRG.20506"; transcript_id "MSTRG.20506.26"; exon_number "7";
chr10	StringTie	exon	32286926	32287015	1000	-	.	gene_id "MSTRG.20506"; transcript_id "MSTRG.20506.26"; exon_number "8";
chr10	StringTie	exon	32287098	32287274	1000	-	.	gene_id "MSTRG.20506"; transcript_id "MSTRG.20506.26"; exon_number "9";
chr10	StringTie	exon	32291163	32291322	1000	-	.	gene_id "MSTRG.20506"; transcript_id "MSTRG.20506.26"; exon_number "10";
chr10	StringTie	exon	32292496	32292644	1000	-	.	gene_id "MSTRG.20506"; transcript_id "MSTRG.20506.26"; exon_number "11";
chr10	StringTie	exon	32292988	32293190	1000	-	.	gene_id "MSTRG.20506"; transcript_id "MSTRG.20506.26"; exon_number "12";
chr10	StringTie	exon	32293592	32293737	1000	-	.	gene_id "MSTRG.20506"; transcript_id "MSTRG.20506.26"; exon_number "13";
chr10	StringTie	exon	32305772	32305931	1000	-	.	gene_id "MSTRG.20506"; transcript_id "MSTRG.20506.26"; exon_number "14";
chr10	StringTie	exon	32378491	32378791	1000	-	.	gene_id "MSTRG.20506"; transcript_id "MSTRG.20506.26"; exon_number "15";
chr10	StringTie	transcript	32267562	32378775	1000	-	.	gene_id "MSTRG.20506"; transcript_id "MSTRG.20506.27";
chr10	StringTie	exon	32267562	32269135	1000	-	.	gene_id "MSTRG.20506"; transcript_id "MSTRG.20506.27"; exon_number "1";
chr10	StringTie	exon	32271554	32271914	1000	-	.	gene_id "MSTRG.20506"; transcript_id "MSTRG.20506.27"; exon_number "2";
chr10	StringTie	exon	32272026	32272167	1000	-	.	gene_id "MSTRG.20506"; transcript_id "MSTRG.20506.27"; exon_number "3";
chr10	StringTie	exon	32273014	32273281	1000	-	.	gene_id "MSTRG.20506"; transcript_id "MSTRG.20506.27"; exon_number "4";
chr10	StringTie	exon	32273922	32274038	1000	-	.	gene_id "MSTRG.20506"; transcript_id "MSTRG.20506.27"; exon_number "5";
chr10	StringTie	exon	32284698	32285050	1000	-	.	gene_id "MSTRG.20506"; transcript_id "MSTRG.20506.27"; exon_number "6";
chr10	StringTie	exon	32286694	32286842	1000	-	.	gene_id "MSTRG.20506"; transcript_id "MSTRG.20506.27"; exon_number "7";
chr10	StringTie	exon	32286926	32287015	1000	-	.	gene_id "MSTRG.20506"; transcript_id "MSTRG.20506.27"; exon_number "8";
chr10	StringTie	exon	32287098	32287274	1000	-	.	gene_id "MSTRG.20506"; transcript_id "MSTRG.20506.27"; exon_number "9";
chr10	StringTie	exon	32291163	32291322	1000	-	.	gene_id "MSTRG.20506"; transcript_id "MSTRG.20506.27"; exon_number "10";
chr10	StringTie	exon	32292496	32292644	1000	-	.	gene_id "MSTRG.20506"; transcript_id "MSTRG.20506.27"; exon_number "11";
chr10	StringTie	exon	32292988	32293190	1000	-	.	gene_id "MSTRG.20506"; transcript_id "MSTRG.20506.27"; exon_number "12";
chr10	StringTie	exon	32293592	32293737	1000	-	.	gene_id "MSTRG.20506"; transcript_id "MSTRG.20506.27"; exon_number "13";
chr10	StringTie	exon	32305772	32305931	1000	-	.	gene_id "MSTRG.20506"; transcript_id "MSTRG.20506.27"; exon_number "14";
chr10	StringTie	exon	32378491	32378775	1000	-	.	gene_id "MSTRG.20506"; transcript_id "MSTRG.20506.27"; exon_number "15";
chr10	StringTie	transcript	32267587	32287321	1000	-	.	gene_id "MSTRG.20506"; transcript_id "MSTRG.20506.28";
chr10	StringTie	exon	32267587	32269135	1000	-	.	gene_id "MSTRG.20506"; transcript_id "MSTRG.20506.28"; exon_number "1";
chr10	StringTie	exon	32271554	32271917	1000	-	.	gene_id "MSTRG.20506"; transcript_id "MSTRG.20506.28"; exon_number "2";
chr10	StringTie	exon	32272026	32272167	1000	-	.	gene_id "MSTRG.20506"; transcript_id "MSTRG.20506.28"; exon_number "3";
chr10	StringTie	exon	32273014	32273281	1000	-	.	gene_id "MSTRG.20506"; transcript_id "MSTRG.20506.28"; exon_number "4";
chr10	StringTie	exon	32273922	32274038	1000	-	.	gene_id "MSTRG.20506"; transcript_id "MSTRG.20506.28"; exon_number "5";
chr10	StringTie	exon	32284698	32285050	1000	-	.	gene_id "MSTRG.20506"; transcript_id "MSTRG.20506.28"; exon_number "6";
chr10	StringTie	exon	32286694	32286832	1000	-	.	gene_id "MSTRG.20506"; transcript_id "MSTRG.20506.28"; exon_number "7";
chr10	StringTie	exon	32286926	32287015	1000	-	.	gene_id "MSTRG.20506"; transcript_id "MSTRG.20506.28"; exon_number "8";
chr10	StringTie	exon	32287098	32287321	1000	-	.	gene_id "MSTRG.20506"; transcript_id "MSTRG.20506.28"; exon_number "9";
chr10	StringTie	transcript	32267633	32347212	1000	-	.	gene_id "MSTRG.20506"; transcript_id "MSTRG.20506.29";
chr10	StringTie	exon	32267633	32269135	1000	-	.	gene_id "MSTRG.20506"; transcript_id "MSTRG.20506.29"; exon_number "1";
chr10	StringTie	exon	32271554	32271917	1000	-	.	gene_id "MSTRG.20506"; transcript_id "MSTRG.20506.29"; exon_number "2";
chr10	StringTie	exon	32272026	32272167	1000	-	.	gene_id "MSTRG.20506"; transcript_id "MSTRG.20506.29"; exon_number "3";
chr10	StringTie	exon	32273014	32273281	1000	-	.	gene_id "MSTRG.20506"; transcript_id "MSTRG.20506.29"; exon_number "4";
chr10	StringTie	exon	32284698	32285050	1000	-	.	gene_id "MSTRG.20506"; transcript_id "MSTRG.20506.29"; exon_number "5";
chr10	StringTie	exon	32286694	32286842	1000	-	.	gene_id "MSTRG.20506"; transcript_id "MSTRG.20506.29"; exon_number "6";
chr10	StringTie	exon	32286926	32287015	1000	-	.	gene_id "MSTRG.20506"; transcript_id "MSTRG.20506.29"; exon_number "7";
chr10	StringTie	exon	32287098	32287274	1000	-	.	gene_id "MSTRG.20506"; transcript_id "MSTRG.20506.29"; exon_number "8";
chr10	StringTie	exon	32291163	32291322	1000	-	.	gene_id "MSTRG.20506"; transcript_id "MSTRG.20506.29"; exon_number "9";
chr10	StringTie	exon	32292496	32292644	1000	-	.	gene_id "MSTRG.20506"; transcript_id "MSTRG.20506.29"; exon_number "10";
chr10	StringTie	exon	32292988	32293194	1000	-	.	gene_id "MSTRG.20506"; transcript_id "MSTRG.20506.29"; exon_number "11";
chr10	StringTie	exon	32293592	32293737	1000	-	.	gene_id "MSTRG.20506"; transcript_id "MSTRG.20506.29"; exon_number "12";
chr10	StringTie	exon	32305772	32305931	1000	-	.	gene_id "MSTRG.20506"; transcript_id "MSTRG.20506.29"; exon_number "13";
chr10	StringTie	exon	32346763	32347212	1000	-	.	gene_id "MSTRG.20506"; transcript_id "MSTRG.20506.29"; exon_number "14";
chr10	StringTie	transcript	32267009	32306070	1000	-	.	gene_id "MSTRG.20506"; transcript_id "MSTRG.20506.3";
chr10	StringTie	exon	32267009	32269135	1000	-	.	gene_id "MSTRG.20506"; transcript_id "MSTRG.20506.3"; exon_number "1";
chr10	StringTie	exon	32271554	32271917	1000	-	.	gene_id "MSTRG.20506"; transcript_id "MSTRG.20506.3"; exon_number "2";
chr10	StringTie	exon	32272026	32272167	1000	-	.	gene_id "MSTRG.20506"; transcript_id "MSTRG.20506.3"; exon_number "3";
chr10	StringTie	exon	32273014	32273281	1000	-	.	gene_id "MSTRG.20506"; transcript_id "MSTRG.20506.3"; exon_number "4";
chr10	StringTie	exon	32273922	32274038	1000	-	.	gene_id "MSTRG.20506"; transcript_id "MSTRG.20506.3"; exon_number "5";
chr10	StringTie	exon	32284698	32285050	1000	-	.	gene_id "MSTRG.20506"; transcript_id "MSTRG.20506.3"; exon_number "6";
chr10	StringTie	exon	32286694	32286842	1000	-	.	gene_id "MSTRG.20506"; transcript_id "MSTRG.20506.3"; exon_number "7";
chr10	StringTie	exon	32286926	32287015	1000	-	.	gene_id "MSTRG.20506"; transcript_id "MSTRG.20506.3"; exon_number "8";
chr10	StringTie	exon	32287098	32287274	1000	-	.	gene_id "MSTRG.20506"; transcript_id "MSTRG.20506.3"; exon_number "9";
chr10	StringTie	exon	32291163	32291322	1000	-	.	gene_id "MSTRG.20506"; transcript_id "MSTRG.20506.3"; exon_number "10";
chr10	StringTie	exon	32292496	32292644	1000	-	.	gene_id "MSTRG.20506"; transcript_id "MSTRG.20506.3"; exon_number "11";
chr10	StringTie	exon	32292988	32293190	1000	-	.	gene_id "MSTRG.20506"; transcript_id "MSTRG.20506.3"; exon_number "12";
chr10	StringTie	exon	32293592	32293737	1000	-	.	gene_id "MSTRG.20506"; transcript_id "MSTRG.20506.3"; exon_number "13";
chr10	StringTie	exon	32305772	32306070	1000	-	.	gene_id "MSTRG.20506"; transcript_id "MSTRG.20506.3"; exon_number "14";
chr10	StringTie	transcript	32267658	32305938	1000	-	.	gene_id "MSTRG.20506"; transcript_id "MSTRG.20506.30";
chr10	StringTie	exon	32267658	32269135	1000	-	.	gene_id "MSTRG.20506"; transcript_id "MSTRG.20506.30"; exon_number "1";
chr10	StringTie	exon	32271554	32271917	1000	-	.	gene_id "MSTRG.20506"; transcript_id "MSTRG.20506.30"; exon_number "2";
chr10	StringTie	exon	32272026	32272167	1000	-	.	gene_id "MSTRG.20506"; transcript_id "MSTRG.20506.30"; exon_number "3";
chr10	StringTie	exon	32273014	32273281	1000	-	.	gene_id "MSTRG.20506"; transcript_id "MSTRG.20506.30"; exon_number "4";
chr10	StringTie	exon	32273922	32274038	1000	-	.	gene_id "MSTRG.20506"; transcript_id "MSTRG.20506.30"; exon_number "5";
chr10	StringTie	exon	32284698	32285050	1000	-	.	gene_id "MSTRG.20506"; transcript_id "MSTRG.20506.30"; exon_number "6";
chr10	StringTie	exon	32286694	32286842	1000	-	.	gene_id "MSTRG.20506"; transcript_id "MSTRG.20506.30"; exon_number "7";
chr10	StringTie	exon	32286926	32287015	1000	-	.	gene_id "MSTRG.20506"; transcript_id "MSTRG.20506.30"; exon_number "8";
chr10	StringTie	exon	32287098	32287274	1000	-	.	gene_id "MSTRG.20506"; transcript_id "MSTRG.20506.30"; exon_number "9";
chr10	StringTie	exon	32291163	32291322	1000	-	.	gene_id "MSTRG.20506"; transcript_id "MSTRG.20506.30"; exon_number "10";
chr10	StringTie	exon	32291457	32292644	1000	-	.	gene_id "MSTRG.20506"; transcript_id "MSTRG.20506.30"; exon_number "11";
chr10	StringTie	exon	32292988	32293194	1000	-	.	gene_id "MSTRG.20506"; transcript_id "MSTRG.20506.30"; exon_number "12";
chr10	StringTie	exon	32293592	32293737	1000	-	.	gene_id "MSTRG.20506"; transcript_id "MSTRG.20506.30"; exon_number "13";
chr10	StringTie	exon	32305772	32305938	1000	-	.	gene_id "MSTRG.20506"; transcript_id "MSTRG.20506.30"; exon_number "14";
chr10	StringTie	transcript	32267706	32305921	1000	-	.	gene_id "MSTRG.20506"; transcript_id "MSTRG.20506.31";
chr10	StringTie	exon	32267706	32268749	1000	-	.	gene_id "MSTRG.20506"; transcript_id "MSTRG.20506.31"; exon_number "1";
chr10	StringTie	exon	32271554	32271917	1000	-	.	gene_id "MSTRG.20506"; transcript_id "MSTRG.20506.31"; exon_number "2";
chr10	StringTie	exon	32272026	32272167	1000	-	.	gene_id "MSTRG.20506"; transcript_id "MSTRG.20506.31"; exon_number "3";
chr10	StringTie	exon	32273163	32273281	1000	-	.	gene_id "MSTRG.20506"; transcript_id "MSTRG.20506.31"; exon_number "4";
chr10	StringTie	exon	32284698	32285050	1000	-	.	gene_id "MSTRG.20506"; transcript_id "MSTRG.20506.31"; exon_number "5";
chr10	StringTie	exon	32286694	32286842	1000	-	.	gene_id "MSTRG.20506"; transcript_id "MSTRG.20506.31"; exon_number "6";
chr10	StringTie	exon	32286926	32287015	1000	-	.	gene_id "MSTRG.20506"; transcript_id "MSTRG.20506.31"; exon_number "7";
chr10	StringTie	exon	32287098	32287274	1000	-	.	gene_id "MSTRG.20506"; transcript_id "MSTRG.20506.31"; exon_number "8";
chr10	StringTie	exon	32291163	32291322	1000	-	.	gene_id "MSTRG.20506"; transcript_id "MSTRG.20506.31"; exon_number "9";
chr10	StringTie	exon	32292496	32292644	1000	-	.	gene_id "MSTRG.20506"; transcript_id "MSTRG.20506.31"; exon_number "10";
chr10	StringTie	exon	32292988	32293194	1000	-	.	gene_id "MSTRG.20506"; transcript_id "MSTRG.20506.31"; exon_number "11";
chr10	StringTie	exon	32293592	32293737	1000	-	.	gene_id "MSTRG.20506"; transcript_id "MSTRG.20506.31"; exon_number "12";
chr10	StringTie	exon	32305772	32305921	1000	-	.	gene_id "MSTRG.20506"; transcript_id "MSTRG.20506.31"; exon_number "13";
chr10	StringTie	transcript	32267746	32305933	1000	-	.	gene_id "MSTRG.20506"; transcript_id "MSTRG.20506.32";
chr10	StringTie	exon	32267746	32269135	1000	-	.	gene_id "MSTRG.20506"; transcript_id "MSTRG.20506.32"; exon_number "1";
chr10	StringTie	exon	32271554	32271917	1000	-	.	gene_id "MSTRG.20506"; transcript_id "MSTRG.20506.32"; exon_number "2";
chr10	StringTie	exon	32272026	32272167	1000	-	.	gene_id "MSTRG.20506"; transcript_id "MSTRG.20506.32"; exon_number "3";
chr10	StringTie	exon	32273014	32273082	1000	-	.	gene_id "MSTRG.20506"; transcript_id "MSTRG.20506.32"; exon_number "4";
chr10	StringTie	exon	32273163	32273281	1000	-	.	gene_id "MSTRG.20506"; transcript_id "MSTRG.20506.32"; exon_number "5";
chr10	StringTie	exon	32273922	32274038	1000	-	.	gene_id "MSTRG.20506"; transcript_id "MSTRG.20506.32"; exon_number "6";
chr10	StringTie	exon	32284698	32285050	1000	-	.	gene_id "MSTRG.20506"; transcript_id "MSTRG.20506.32"; exon_number "7";
chr10	StringTie	exon	32286694	32286842	1000	-	.	gene_id "MSTRG.20506"; transcript_id "MSTRG.20506.32"; exon_number "8";
chr10	StringTie	exon	32286926	32287015	1000	-	.	gene_id "MSTRG.20506"; transcript_id "MSTRG.20506.32"; exon_number "9";
chr10	StringTie	exon	32287098	32287274	1000	-	.	gene_id "MSTRG.20506"; transcript_id "MSTRG.20506.32"; exon_number "10";
chr10	StringTie	exon	32291163	32291322	1000	-	.	gene_id "MSTRG.20506"; transcript_id "MSTRG.20506.32"; exon_number "11";
chr10	StringTie	exon	32292496	32292644	1000	-	.	gene_id "MSTRG.20506"; transcript_id "MSTRG.20506.32"; exon_number "12";
chr10	StringTie	exon	32292988	32293194	1000	-	.	gene_id "MSTRG.20506"; transcript_id "MSTRG.20506.32"; exon_number "13";
chr10	StringTie	exon	32293592	32293730	1000	-	.	gene_id "MSTRG.20506"; transcript_id "MSTRG.20506.32"; exon_number "14";
chr10	StringTie	exon	32305772	32305933	1000	-	.	gene_id "MSTRG.20506"; transcript_id "MSTRG.20506.32"; exon_number "15";
chr10	StringTie	transcript	32267749	32305932	1000	-	.	gene_id "MSTRG.20506"; transcript_id "MSTRG.20506.33";
chr10	StringTie	exon	32267749	32268749	1000	-	.	gene_id "MSTRG.20506"; transcript_id "MSTRG.20506.33"; exon_number "1";
chr10	StringTie	exon	32271554	32271917	1000	-	.	gene_id "MSTRG.20506"; transcript_id "MSTRG.20506.33"; exon_number "2";
chr10	StringTie	exon	32272026	32272167	1000	-	.	gene_id "MSTRG.20506"; transcript_id "MSTRG.20506.33"; exon_number "3";
chr10	StringTie	exon	32273014	32273281	1000	-	.	gene_id "MSTRG.20506"; transcript_id "MSTRG.20506.33"; exon_number "4";
chr10	StringTie	exon	32284698	32285050	1000	-	.	gene_id "MSTRG.20506"; transcript_id "MSTRG.20506.33"; exon_number "5";
chr10	StringTie	exon	32286694	32286842	1000	-	.	gene_id "MSTRG.20506"; transcript_id "MSTRG.20506.33"; exon_number "6";
chr10	StringTie	exon	32286926	32287015	1000	-	.	gene_id "MSTRG.20506"; transcript_id "MSTRG.20506.33"; exon_number "7";
chr10	StringTie	exon	32287098	32287274	1000	-	.	gene_id "MSTRG.20506"; transcript_id "MSTRG.20506.33"; exon_number "8";
chr10	StringTie	exon	32291163	32291322	1000	-	.	gene_id "MSTRG.20506"; transcript_id "MSTRG.20506.33"; exon_number "9";
chr10	StringTie	exon	32292496	32292644	1000	-	.	gene_id "MSTRG.20506"; transcript_id "MSTRG.20506.33"; exon_number "10";
chr10	StringTie	exon	32292988	32293190	1000	-	.	gene_id "MSTRG.20506"; transcript_id "MSTRG.20506.33"; exon_number "11";
chr10	StringTie	exon	32293592	32293737	1000	-	.	gene_id "MSTRG.20506"; transcript_id "MSTRG.20506.33"; exon_number "12";
chr10	StringTie	exon	32305772	32305932	1000	-	.	gene_id "MSTRG.20506"; transcript_id "MSTRG.20506.33"; exon_number "13";
chr10	StringTie	transcript	32267755	32347211	1000	-	.	gene_id "MSTRG.20506"; transcript_id "MSTRG.20506.36";
chr10	StringTie	exon	32267755	32269135	1000	-	.	gene_id "MSTRG.20506"; transcript_id "MSTRG.20506.36"; exon_number "1";
chr10	StringTie	exon	32271554	32271917	1000	-	.	gene_id "MSTRG.20506"; transcript_id "MSTRG.20506.36"; exon_number "2";
chr10	StringTie	exon	32272026	32272167	1000	-	.	gene_id "MSTRG.20506"; transcript_id "MSTRG.20506.36"; exon_number "3";
chr10	StringTie	exon	32273163	32273281	1000	-	.	gene_id "MSTRG.20506"; transcript_id "MSTRG.20506.36"; exon_number "4";
chr10	StringTie	exon	32273922	32274038	1000	-	.	gene_id "MSTRG.20506"; transcript_id "MSTRG.20506.36"; exon_number "5";
chr10	StringTie	exon	32284698	32285050	1000	-	.	gene_id "MSTRG.20506"; transcript_id "MSTRG.20506.36"; exon_number "6";
chr10	StringTie	exon	32286694	32286842	1000	-	.	gene_id "MSTRG.20506"; transcript_id "MSTRG.20506.36"; exon_number "7";
chr10	StringTie	exon	32286926	32287015	1000	-	.	gene_id "MSTRG.20506"; transcript_id "MSTRG.20506.36"; exon_number "8";
chr10	StringTie	exon	32287098	32287274	1000	-	.	gene_id "MSTRG.20506"; transcript_id "MSTRG.20506.36"; exon_number "9";
chr10	StringTie	exon	32291163	32291322	1000	-	.	gene_id "MSTRG.20506"; transcript_id "MSTRG.20506.36"; exon_number "10";
chr10	StringTie	exon	32292496	32292644	1000	-	.	gene_id "MSTRG.20506"; transcript_id "MSTRG.20506.36"; exon_number "11";
chr10	StringTie	exon	32292988	32293190	1000	-	.	gene_id "MSTRG.20506"; transcript_id "MSTRG.20506.36"; exon_number "12";
chr10	StringTie	exon	32293592	32293737	1000	-	.	gene_id "MSTRG.20506"; transcript_id "MSTRG.20506.36"; exon_number "13";
chr10	StringTie	exon	32305772	32305931	1000	-	.	gene_id "MSTRG.20506"; transcript_id "MSTRG.20506.36"; exon_number "14";
chr10	StringTie	exon	32346763	32347211	1000	-	.	gene_id "MSTRG.20506"; transcript_id "MSTRG.20506.36"; exon_number "15";
chr10	StringTie	transcript	32267015	32311602	1000	-	.	gene_id "MSTRG.20506"; transcript_id "MSTRG.20506.4";
chr10	StringTie	exon	32267015	32269135	1000	-	.	gene_id "MSTRG.20506"; transcript_id "MSTRG.20506.4"; exon_number "1";
chr10	StringTie	exon	32271554	32271917	1000	-	.	gene_id "MSTRG.20506"; transcript_id "MSTRG.20506.4"; exon_number "2";
chr10	StringTie	exon	32272026	32272167	1000	-	.	gene_id "MSTRG.20506"; transcript_id "MSTRG.20506.4"; exon_number "3";
chr10	StringTie	exon	32273163	32273281	1000	-	.	gene_id "MSTRG.20506"; transcript_id "MSTRG.20506.4"; exon_number "4";
chr10	StringTie	exon	32284698	32285050	1000	-	.	gene_id "MSTRG.20506"; transcript_id "MSTRG.20506.4"; exon_number "5";
chr10	StringTie	exon	32286694	32286842	1000	-	.	gene_id "MSTRG.20506"; transcript_id "MSTRG.20506.4"; exon_number "6";
chr10	StringTie	exon	32286926	32287015	1000	-	.	gene_id "MSTRG.20506"; transcript_id "MSTRG.20506.4"; exon_number "7";
chr10	StringTie	exon	32287098	32287274	1000	-	.	gene_id "MSTRG.20506"; transcript_id "MSTRG.20506.4"; exon_number "8";
chr10	StringTie	exon	32291163	32291322	1000	-	.	gene_id "MSTRG.20506"; transcript_id "MSTRG.20506.4"; exon_number "9";
chr10	StringTie	exon	32292496	32292644	1000	-	.	gene_id "MSTRG.20506"; transcript_id "MSTRG.20506.4"; exon_number "10";
chr10	StringTie	exon	32292988	32293194	1000	-	.	gene_id "MSTRG.20506"; transcript_id "MSTRG.20506.4"; exon_number "11";
chr10	StringTie	exon	32293592	32293737	1000	-	.	gene_id "MSTRG.20506"; transcript_id "MSTRG.20506.4"; exon_number "12";
chr10	StringTie	exon	32305772	32305931	1000	-	.	gene_id "MSTRG.20506"; transcript_id "MSTRG.20506.4"; exon_number "13";
chr10	StringTie	exon	32310656	32311602	1000	-	.	gene_id "MSTRG.20506"; transcript_id "MSTRG.20506.4"; exon_number "14";
chr10	StringTie	transcript	32329471	32347232	1000	-	.	gene_id "MSTRG.20506"; transcript_id "MSTRG.20506.42";
chr10	StringTie	exon	32329471	32331349	1000	-	.	gene_id "MSTRG.20506"; transcript_id "MSTRG.20506.42"; exon_number "1";
chr10	StringTie	exon	32346763	32347232	1000	-	.	gene_id "MSTRG.20506"; transcript_id "MSTRG.20506.42"; exon_number "2";
chr10	StringTie	transcript	32333910	32347239	1000	-	.	gene_id "MSTRG.20506"; transcript_id "MSTRG.20506.43";
chr10	StringTie	exon	32333910	32333933	1000	-	.	gene_id "MSTRG.20506"; transcript_id "MSTRG.20506.43"; exon_number "1";
chr10	StringTie	exon	32346763	32347239	1000	-	.	gene_id "MSTRG.20506"; transcript_id "MSTRG.20506.43"; exon_number "2";
chr10	StringTie	transcript	32344638	32347391	1000	-	.	gene_id "MSTRG.20506"; transcript_id "MSTRG.20506.44";
chr10	StringTie	exon	32344638	32346148	1000	-	.	gene_id "MSTRG.20506"; transcript_id "MSTRG.20506.44"; exon_number "1";
chr10	StringTie	exon	32346763	32347391	1000	-	.	gene_id "MSTRG.20506"; transcript_id "MSTRG.20506.44"; exon_number "2";
chr10	StringTie	transcript	32345109	32347275	1000	-	.	gene_id "MSTRG.20506"; transcript_id "MSTRG.20506.45";
chr10	StringTie	exon	32345109	32346564	1000	-	.	gene_id "MSTRG.20506"; transcript_id "MSTRG.20506.45"; exon_number "1";
chr10	StringTie	exon	32346934	32347275	1000	-	.	gene_id "MSTRG.20506"; transcript_id "MSTRG.20506.45"; exon_number "2";
chr10	StringTie	transcript	32345109	32347386	1000	-	.	gene_id "MSTRG.20506"; transcript_id "MSTRG.20506.46";
chr10	StringTie	exon	32345109	32345621	1000	-	.	gene_id "MSTRG.20506"; transcript_id "MSTRG.20506.46"; exon_number "1";
chr10	StringTie	exon	32346096	32346148	1000	-	.	gene_id "MSTRG.20506"; transcript_id "MSTRG.20506.46"; exon_number "2";
chr10	StringTie	exon	32346763	32347386	1000	-	.	gene_id "MSTRG.20506"; transcript_id "MSTRG.20506.46"; exon_number "3";
chr10	StringTie	transcript	32354422	32378776	1000	-	.	gene_id "MSTRG.20506"; transcript_id "MSTRG.20506.49";
chr10	StringTie	exon	32354422	32354446	1000	-	.	gene_id "MSTRG.20506"; transcript_id "MSTRG.20506.49"; exon_number "1";
chr10	StringTie	exon	32378491	32378776	1000	-	.	gene_id "MSTRG.20506"; transcript_id "MSTRG.20506.49"; exon_number "2";
chr10	StringTie	transcript	32267017	32324221	1000	-	.	gene_id "MSTRG.20506"; transcript_id "MSTRG.20506.5";
chr10	StringTie	exon	32267017	32269135	1000	-	.	gene_id "MSTRG.20506"; transcript_id "MSTRG.20506.5"; exon_number "1";
chr10	StringTie	exon	32271554	32271917	1000	-	.	gene_id "MSTRG.20506"; transcript_id "MSTRG.20506.5"; exon_number "2";
chr10	StringTie	exon	32272026	32272167	1000	-	.	gene_id "MSTRG.20506"; transcript_id "MSTRG.20506.5"; exon_number "3";
chr10	StringTie	exon	32273163	32273281	1000	-	.	gene_id "MSTRG.20506"; transcript_id "MSTRG.20506.5"; exon_number "4";
chr10	StringTie	exon	32284698	32285050	1000	-	.	gene_id "MSTRG.20506"; transcript_id "MSTRG.20506.5"; exon_number "5";
chr10	StringTie	exon	32286694	32286842	1000	-	.	gene_id "MSTRG.20506"; transcript_id "MSTRG.20506.5"; exon_number "6";
chr10	StringTie	exon	32286926	32287015	1000	-	.	gene_id "MSTRG.20506"; transcript_id "MSTRG.20506.5"; exon_number "7";
chr10	StringTie	exon	32287098	32287274	1000	-	.	gene_id "MSTRG.20506"; transcript_id "MSTRG.20506.5"; exon_number "8";
chr10	StringTie	exon	32291163	32291322	1000	-	.	gene_id "MSTRG.20506"; transcript_id "MSTRG.20506.5"; exon_number "9";
chr10	StringTie	exon	32292496	32292644	1000	-	.	gene_id "MSTRG.20506"; transcript_id "MSTRG.20506.5"; exon_number "10";
chr10	StringTie	exon	32292988	32293194	1000	-	.	gene_id "MSTRG.20506"; transcript_id "MSTRG.20506.5"; exon_number "11";
chr10	StringTie	exon	32293592	32293737	1000	-	.	gene_id "MSTRG.20506"; transcript_id "MSTRG.20506.5"; exon_number "12";
chr10	StringTie	exon	32305772	32305931	1000	-	.	gene_id "MSTRG.20506"; transcript_id "MSTRG.20506.5"; exon_number "13";
chr10	StringTie	exon	32307954	32324221	1000	-	.	gene_id "MSTRG.20506"; transcript_id "MSTRG.20506.5"; exon_number "14";
chr10	StringTie	transcript	32372435	32378757	1000	-	.	gene_id "MSTRG.20506"; transcript_id "MSTRG.20506.50";
chr10	StringTie	exon	32372435	32372546	1000	-	.	gene_id "MSTRG.20506"; transcript_id "MSTRG.20506.50"; exon_number "1";
chr10	StringTie	exon	32378491	32378757	1000	-	.	gene_id "MSTRG.20506"; transcript_id "MSTRG.20506.50"; exon_number "2";
chr10	StringTie	transcript	32374921	32378854	1000	-	.	gene_id "MSTRG.20506"; transcript_id "MSTRG.20506.51";
chr10	StringTie	exon	32374921	32375139	1000	-	.	gene_id "MSTRG.20506"; transcript_id "MSTRG.20506.51"; exon_number "1";
chr10	StringTie	exon	32378491	32378854	1000	-	.	gene_id "MSTRG.20506"; transcript_id "MSTRG.20506.51"; exon_number "2";
chr10	StringTie	transcript	32376234	32378800	1000	-	.	gene_id "MSTRG.20506"; transcript_id "MSTRG.20506.52";
chr10	StringTie	exon	32376234	32376703	1000	-	.	gene_id "MSTRG.20506"; transcript_id "MSTRG.20506.52"; exon_number "1";
chr10	StringTie	exon	32378491	32378800	1000	-	.	gene_id "MSTRG.20506"; transcript_id "MSTRG.20506.52"; exon_number "2";
chr10	StringTie	transcript	32378042	32378757	1000	-	.	gene_id "MSTRG.20506"; transcript_id "MSTRG.20506.54";
chr10	StringTie	exon	32378042	32378068	1000	-	.	gene_id "MSTRG.20506"; transcript_id "MSTRG.20506.54"; exon_number "1";
chr10	StringTie	exon	32378491	32378757	1000	-	.	gene_id "MSTRG.20506"; transcript_id "MSTRG.20506.54"; exon_number "2";
chr10	StringTie	transcript	32378249	32378776	1000	-	.	gene_id "MSTRG.20506"; transcript_id "MSTRG.20506.55";
chr10	StringTie	exon	32378249	32378381	1000	-	.	gene_id "MSTRG.20506"; transcript_id "MSTRG.20506.55"; exon_number "1";
chr10	StringTie	exon	32378491	32378776	1000	-	.	gene_id "MSTRG.20506"; transcript_id "MSTRG.20506.55"; exon_number "2";
chr10	StringTie	transcript	32267055	32308592	1000	-	.	gene_id "MSTRG.20506"; transcript_id "MSTRG.20506.6";
chr10	StringTie	exon	32267055	32269135	1000	-	.	gene_id "MSTRG.20506"; transcript_id "MSTRG.20506.6"; exon_number "1";
chr10	StringTie	exon	32271554	32271917	1000	-	.	gene_id "MSTRG.20506"; transcript_id "MSTRG.20506.6"; exon_number "2";
chr10	StringTie	exon	32272026	32272167	1000	-	.	gene_id "MSTRG.20506"; transcript_id "MSTRG.20506.6"; exon_number "3";
chr10	StringTie	exon	32273014	32273281	1000	-	.	gene_id "MSTRG.20506"; transcript_id "MSTRG.20506.6"; exon_number "4";
chr10	StringTie	exon	32284698	32285050	1000	-	.	gene_id "MSTRG.20506"; transcript_id "MSTRG.20506.6"; exon_number "5";
chr10	StringTie	exon	32286694	32286842	1000	-	.	gene_id "MSTRG.20506"; transcript_id "MSTRG.20506.6"; exon_number "6";
chr10	StringTie	exon	32286926	32287015	1000	-	.	gene_id "MSTRG.20506"; transcript_id "MSTRG.20506.6"; exon_number "7";
chr10	StringTie	exon	32287098	32287274	1000	-	.	gene_id "MSTRG.20506"; transcript_id "MSTRG.20506.6"; exon_number "8";
chr10	StringTie	exon	32291163	32291322	1000	-	.	gene_id "MSTRG.20506"; transcript_id "MSTRG.20506.6"; exon_number "9";
chr10	StringTie	exon	32292496	32292644	1000	-	.	gene_id "MSTRG.20506"; transcript_id "MSTRG.20506.6"; exon_number "10";
chr10	StringTie	exon	32292988	32293194	1000	-	.	gene_id "MSTRG.20506"; transcript_id "MSTRG.20506.6"; exon_number "11";
chr10	StringTie	exon	32293592	32293737	1000	-	.	gene_id "MSTRG.20506"; transcript_id "MSTRG.20506.6"; exon_number "12";
chr10	StringTie	exon	32305772	32305931	1000	-	.	gene_id "MSTRG.20506"; transcript_id "MSTRG.20506.6"; exon_number "13";
chr10	StringTie	exon	32308574	32308592	1000	-	.	gene_id "MSTRG.20506"; transcript_id "MSTRG.20506.6"; exon_number "14";
chr10	StringTie	transcript	32267136	32378816	1000	-	.	gene_id "MSTRG.20506"; transcript_id "MSTRG.20506.7";
chr10	StringTie	exon	32267136	32269135	1000	-	.	gene_id "MSTRG.20506"; transcript_id "MSTRG.20506.7"; exon_number "1";
chr10	StringTie	exon	32271554	32271917	1000	-	.	gene_id "MSTRG.20506"; transcript_id "MSTRG.20506.7"; exon_number "2";
chr10	StringTie	exon	32272026	32272167	1000	-	.	gene_id "MSTRG.20506"; transcript_id "MSTRG.20506.7"; exon_number "3";
chr10	StringTie	exon	32273014	32273082	1000	-	.	gene_id "MSTRG.20506"; transcript_id "MSTRG.20506.7"; exon_number "4";
chr10	StringTie	exon	32273163	32273281	1000	-	.	gene_id "MSTRG.20506"; transcript_id "MSTRG.20506.7"; exon_number "5";
chr10	StringTie	exon	32273922	32274038	1000	-	.	gene_id "MSTRG.20506"; transcript_id "MSTRG.20506.7"; exon_number "6";
chr10	StringTie	exon	32284698	32285050	1000	-	.	gene_id "MSTRG.20506"; transcript_id "MSTRG.20506.7"; exon_number "7";
chr10	StringTie	exon	32286694	32286842	1000	-	.	gene_id "MSTRG.20506"; transcript_id "MSTRG.20506.7"; exon_number "8";
chr10	StringTie	exon	32286926	32287015	1000	-	.	gene_id "MSTRG.20506"; transcript_id "MSTRG.20506.7"; exon_number "9";
chr10	StringTie	exon	32287098	32287274	1000	-	.	gene_id "MSTRG.20506"; transcript_id "MSTRG.20506.7"; exon_number "10";
chr10	StringTie	exon	32291163	32291322	1000	-	.	gene_id "MSTRG.20506"; transcript_id "MSTRG.20506.7"; exon_number "11";
chr10	StringTie	exon	32292496	32292644	1000	-	.	gene_id "MSTRG.20506"; transcript_id "MSTRG.20506.7"; exon_number "12";
chr10	StringTie	exon	32292988	32293194	1000	-	.	gene_id "MSTRG.20506"; transcript_id "MSTRG.20506.7"; exon_number "13";
chr10	StringTie	exon	32293592	32293737	1000	-	.	gene_id "MSTRG.20506"; transcript_id "MSTRG.20506.7"; exon_number "14";
chr10	StringTie	exon	32305772	32305931	1000	-	.	gene_id "MSTRG.20506"; transcript_id "MSTRG.20506.7"; exon_number "15";
chr10	StringTie	exon	32378491	32378816	1000	-	.	gene_id "MSTRG.20506"; transcript_id "MSTRG.20506.7"; exon_number "16";
chr10	StringTie	transcript	32267139	32308373	1000	-	.	gene_id "MSTRG.20506"; transcript_id "MSTRG.20506.8";
chr10	StringTie	exon	32267139	32269135	1000	-	.	gene_id "MSTRG.20506"; transcript_id "MSTRG.20506.8"; exon_number "1";
chr10	StringTie	exon	32271554	32271917	1000	-	.	gene_id "MSTRG.20506"; transcript_id "MSTRG.20506.8"; exon_number "2";
chr10	StringTie	exon	32272026	32272167	1000	-	.	gene_id "MSTRG.20506"; transcript_id "MSTRG.20506.8"; exon_number "3";
chr10	StringTie	exon	32273014	32273281	1000	-	.	gene_id "MSTRG.20506"; transcript_id "MSTRG.20506.8"; exon_number "4";
chr10	StringTie	exon	32284698	32285050	1000	-	.	gene_id "MSTRG.20506"; transcript_id "MSTRG.20506.8"; exon_number "5";
chr10	StringTie	exon	32286694	32286842	1000	-	.	gene_id "MSTRG.20506"; transcript_id "MSTRG.20506.8"; exon_number "6";
chr10	StringTie	exon	32286926	32287015	1000	-	.	gene_id "MSTRG.20506"; transcript_id "MSTRG.20506.8"; exon_number "7";
chr10	StringTie	exon	32287098	32287274	1000	-	.	gene_id "MSTRG.20506"; transcript_id "MSTRG.20506.8"; exon_number "8";
chr10	StringTie	exon	32291163	32291322	1000	-	.	gene_id "MSTRG.20506"; transcript_id "MSTRG.20506.8"; exon_number "9";
chr10	StringTie	exon	32292496	32292644	1000	-	.	gene_id "MSTRG.20506"; transcript_id "MSTRG.20506.8"; exon_number "10";
chr10	StringTie	exon	32292988	32293194	1000	-	.	gene_id "MSTRG.20506"; transcript_id "MSTRG.20506.8"; exon_number "11";
chr10	StringTie	exon	32293592	32293737	1000	-	.	gene_id "MSTRG.20506"; transcript_id "MSTRG.20506.8"; exon_number "12";
chr10	StringTie	exon	32305772	32305931	1000	-	.	gene_id "MSTRG.20506"; transcript_id "MSTRG.20506.8"; exon_number "13";
chr10	StringTie	exon	32307954	32308373	1000	-	.	gene_id "MSTRG.20506"; transcript_id "MSTRG.20506.8"; exon_number "14";
chr10	StringTie	transcript	32267177	32308593	1000	-	.	gene_id "MSTRG.20506"; transcript_id "MSTRG.20506.9";
chr10	StringTie	exon	32267177	32269135	1000	-	.	gene_id "MSTRG.20506"; transcript_id "MSTRG.20506.9"; exon_number "1";
chr10	StringTie	exon	32271554	32271917	1000	-	.	gene_id "MSTRG.20506"; transcript_id "MSTRG.20506.9"; exon_number "2";
chr10	StringTie	exon	32272026	32272167	1000	-	.	gene_id "MSTRG.20506"; transcript_id "MSTRG.20506.9"; exon_number "3";
chr10	StringTie	exon	32273014	32273082	1000	-	.	gene_id "MSTRG.20506"; transcript_id "MSTRG.20506.9"; exon_number "4";
chr10	StringTie	exon	32273163	32273281	1000	-	.	gene_id "MSTRG.20506"; transcript_id "MSTRG.20506.9"; exon_number "5";
chr10	StringTie	exon	32273922	32274038	1000	-	.	gene_id "MSTRG.20506"; transcript_id "MSTRG.20506.9"; exon_number "6";
chr10	StringTie	exon	32284698	32285050	1000	-	.	gene_id "MSTRG.20506"; transcript_id "MSTRG.20506.9"; exon_number "7";
chr10	StringTie	exon	32286694	32286842	1000	-	.	gene_id "MSTRG.20506"; transcript_id "MSTRG.20506.9"; exon_number "8";
chr10	StringTie	exon	32286926	32287015	1000	-	.	gene_id "MSTRG.20506"; transcript_id "MSTRG.20506.9"; exon_number "9";
chr10	StringTie	exon	32287098	32287274	1000	-	.	gene_id "MSTRG.20506"; transcript_id "MSTRG.20506.9"; exon_number "10";
chr10	StringTie	exon	32291163	32291322	1000	-	.	gene_id "MSTRG.20506"; transcript_id "MSTRG.20506.9"; exon_number "11";
chr10	StringTie	exon	32292496	32292644	1000	-	.	gene_id "MSTRG.20506"; transcript_id "MSTRG.20506.9"; exon_number "12";
chr10	StringTie	exon	32292988	32293194	1000	-	.	gene_id "MSTRG.20506"; transcript_id "MSTRG.20506.9"; exon_number "13";
chr10	StringTie	exon	32293592	32293737	1000	-	.	gene_id "MSTRG.20506"; transcript_id "MSTRG.20506.9"; exon_number "14";
chr10	StringTie	exon	32305772	32305931	1000	-	.	gene_id "MSTRG.20506"; transcript_id "MSTRG.20506.9"; exon_number "15";
chr10	StringTie	exon	32308574	32308593	1000	-	.	gene_id "MSTRG.20506"; transcript_id "MSTRG.20506.9"; exon_number "16";
chrX	StringTie	transcript	41414295	41414574	1000	.	.	gene_id "MSTRG.205060"; transcript_id "MSTRG.205060.1";
chrX	StringTie	exon	41414295	41414574	1000	.	.	gene_id "MSTRG.205060"; transcript_id "MSTRG.205060.1"; exon_number "1";
chrX	StringTie	transcript	41415328	41419504	1000	.	.	gene_id "MSTRG.205061"; transcript_id "MSTRG.205061.1";
chrX	StringTie	exon	41415328	41419504	1000	.	.	gene_id "MSTRG.205061"; transcript_id "MSTRG.205061.1"; exon_number "1";
chrX	StringTie	transcript	41420632	41421990	1000	-	.	gene_id "MSTRG.205062"; transcript_id "MSTRG.205062.1";
chrX	StringTie	exon	41420632	41421990	1000	-	.	gene_id "MSTRG.205062"; transcript_id "MSTRG.205062.1"; exon_number "1";
chrX	StringTie	transcript	41432697	41447037	1000	-	.	gene_id "MSTRG.205063"; transcript_id "MSTRG.205063.1";
chrX	StringTie	exon	41432697	41433118	1000	-	.	gene_id "MSTRG.205063"; transcript_id "MSTRG.205063.1"; exon_number "1";
chrX	StringTie	exon	41445485	41445662	1000	-	.	gene_id "MSTRG.205063"; transcript_id "MSTRG.205063.1"; exon_number "2";
chrX	StringTie	exon	41446873	41447037	1000	-	.	gene_id "MSTRG.205063"; transcript_id "MSTRG.205063.1"; exon_number "3";
chrX	StringTie	transcript	41432768	41437670	1000	-	.	gene_id "MSTRG.205063"; transcript_id "MSTRG.205063.2";
chrX	StringTie	exon	41432768	41433118	1000	-	.	gene_id "MSTRG.205063"; transcript_id "MSTRG.205063.2"; exon_number "1";
chrX	StringTie	exon	41434296	41434463	1000	-	.	gene_id "MSTRG.205063"; transcript_id "MSTRG.205063.2"; exon_number "2";
chrX	StringTie	exon	41437613	41437670	1000	-	.	gene_id "MSTRG.205063"; transcript_id "MSTRG.205063.2"; exon_number "3";
chrX	StringTie	transcript	41445099	41445891	1000	-	.	gene_id "MSTRG.205063"; transcript_id "MSTRG.205063.3";
chrX	StringTie	exon	41445099	41445238	1000	-	.	gene_id "MSTRG.205063"; transcript_id "MSTRG.205063.3"; exon_number "1";
chrX	StringTie	exon	41445485	41445891	1000	-	.	gene_id "MSTRG.205063"; transcript_id "MSTRG.205063.3"; exon_number "2";
chrX	StringTie	transcript	41447434	41475710	1000	+	.	gene_id "MSTRG.205064"; transcript_id "ENST00000342595"; gene_name "NYX"; ref_gene_id "ENSG00000188937";
chrX	StringTie	exon	41447434	41447926	1000	+	.	gene_id "MSTRG.205064"; transcript_id "ENST00000342595"; exon_number "1"; gene_name "NYX"; ref_gene_id "ENSG00000188937";
chrX	StringTie	exon	41473491	41475710	1000	+	.	gene_id "MSTRG.205064"; transcript_id "ENST00000342595"; exon_number "2"; gene_name "NYX"; ref_gene_id "ENSG00000188937";
chrX	StringTie	transcript	41447460	41475652	1000	+	.	gene_id "MSTRG.205064"; transcript_id "ENST00000378220"; gene_name "NYX"; ref_gene_id "ENSG00000188937";
chrX	StringTie	exon	41447460	41447516	1000	+	.	gene_id "MSTRG.205064"; transcript_id "ENST00000378220"; exon_number "1"; gene_name "NYX"; ref_gene_id "ENSG00000188937";
chrX	StringTie	exon	41447849	41447926	1000	+	.	gene_id "MSTRG.205064"; transcript_id "ENST00000378220"; exon_number "2"; gene_name "NYX"; ref_gene_id "ENSG00000188937";
chrX	StringTie	exon	41473491	41475652	1000	+	.	gene_id "MSTRG.205064"; transcript_id "ENST00000378220"; exon_number "3"; gene_name "NYX"; ref_gene_id "ENSG00000188937";
chrX	StringTie	transcript	41472181	41473709	1000	+	.	gene_id "MSTRG.205064"; transcript_id "ENST00000486842"; gene_name "NYX"; ref_gene_id "ENSG00000188937";
chrX	StringTie	exon	41472181	41472455	1000	+	.	gene_id "MSTRG.205064"; transcript_id "ENST00000486842"; exon_number "1"; gene_name "NYX"; ref_gene_id "ENSG00000188937";
chrX	StringTie	exon	41473491	41473709	1000	+	.	gene_id "MSTRG.205064"; transcript_id "ENST00000486842"; exon_number "2"; gene_name "NYX"; ref_gene_id "ENSG00000188937";
chrX	StringTie	transcript	41447195	41481230	1000	+	.	gene_id "MSTRG.205064"; transcript_id "MSTRG.205064.1";
chrX	StringTie	exon	41447195	41447516	1000	+	.	gene_id "MSTRG.205064"; transcript_id "MSTRG.205064.1"; exon_number "1";
chrX	StringTie	exon	41447853	41447926	1000	+	.	gene_id "MSTRG.205064"; transcript_id "MSTRG.205064.1"; exon_number "2";
chrX	StringTie	exon	41473491	41481230	1000	+	.	gene_id "MSTRG.205064"; transcript_id "MSTRG.205064.1"; exon_number "3";
chrX	StringTie	transcript	41472553	41476579	1000	+	.	gene_id "MSTRG.205064"; transcript_id "MSTRG.205064.5";
chrX	StringTie	exon	41472553	41472665	1000	+	.	gene_id "MSTRG.205064"; transcript_id "MSTRG.205064.5"; exon_number "1";
chrX	StringTie	exon	41473491	41476579	1000	+	.	gene_id "MSTRG.205064"; transcript_id "MSTRG.205064.5"; exon_number "2";
chrX	StringTie	transcript	41472827	41476534	1000	+	.	gene_id "MSTRG.205064"; transcript_id "MSTRG.205064.6";
chrX	StringTie	exon	41472827	41472925	1000	+	.	gene_id "MSTRG.205064"; transcript_id "MSTRG.205064.6"; exon_number "1";
chrX	StringTie	exon	41473491	41476534	1000	+	.	gene_id "MSTRG.205064"; transcript_id "MSTRG.205064.6"; exon_number "2";
chrX	StringTie	transcript	41472264	41472653	1000	-	.	gene_id "MSTRG.205065"; transcript_id "ENST00000451718"; gene_name "RP1-169I5.4"; ref_gene_id "ENSG00000225238";
chrX	StringTie	exon	41472264	41472653	1000	-	.	gene_id "MSTRG.205065"; transcript_id "ENST00000451718"; exon_number "1"; gene_name "RP1-169I5.4"; ref_gene_id "ENSG00000225238";
chrX	StringTie	transcript	41482858	41491840	1000	-	.	gene_id "MSTRG.205066"; transcript_id "MSTRG.205066.1";
chrX	StringTie	exon	41482858	41483870	1000	-	.	gene_id "MSTRG.205066"; transcript_id "MSTRG.205066.1"; exon_number "1";
chrX	StringTie	exon	41491697	41491840	1000	-	.	gene_id "MSTRG.205066"; transcript_id "MSTRG.205066.1"; exon_number "2";
chrX	StringTie	transcript	41493651	41493961	1000	.	.	gene_id "MSTRG.205067"; transcript_id "MSTRG.205067.1";
chrX	StringTie	exon	41493651	41493961	1000	.	.	gene_id "MSTRG.205067"; transcript_id "MSTRG.205067.1"; exon_number "1";
chrX	StringTie	transcript	41496144	41496419	1000	.	.	gene_id "MSTRG.205068"; transcript_id "MSTRG.205068.1";
chrX	StringTie	exon	41496144	41496419	1000	.	.	gene_id "MSTRG.205068"; transcript_id "MSTRG.205068.1"; exon_number "1";
chrX	StringTie	transcript	41498360	41498796	1000	.	.	gene_id "MSTRG.205069"; transcript_id "MSTRG.205069.1";
chrX	StringTie	exon	41498360	41498796	1000	.	.	gene_id "MSTRG.205069"; transcript_id "MSTRG.205069.1"; exon_number "1";
chr10	StringTie	transcript	32281686	32282829	1000	+	.	gene_id "MSTRG.20507"; transcript_id "ENST00000419441"; gene_name "RP11-166N17.3"; ref_gene_id "ENSG00000226842";
chr10	StringTie	exon	32281686	32281812	1000	+	.	gene_id "MSTRG.20507"; transcript_id "ENST00000419441"; exon_number "1"; gene_name "RP11-166N17.3"; ref_gene_id "ENSG00000226842";
chr10	StringTie	exon	32282491	32282829	1000	+	.	gene_id "MSTRG.20507"; transcript_id "ENST00000419441"; exon_number "2"; gene_name "RP11-166N17.3"; ref_gene_id "ENSG00000226842";
chrX	StringTie	transcript	41499888	41500464	1000	.	.	gene_id "MSTRG.205070"; transcript_id "MSTRG.205070.1";
chrX	StringTie	exon	41499888	41500464	1000	.	.	gene_id "MSTRG.205070"; transcript_id "MSTRG.205070.1"; exon_number "1";
chrX	StringTie	transcript	41504183	41504486	1000	.	.	gene_id "MSTRG.205071"; transcript_id "MSTRG.205071.1";
chrX	StringTie	exon	41504183	41504486	1000	.	.	gene_id "MSTRG.205071"; transcript_id "MSTRG.205071.1"; exon_number "1";
chrX	StringTie	transcript	41507413	41508051	1000	.	.	gene_id "MSTRG.205072"; transcript_id "MSTRG.205072.1";
chrX	StringTie	exon	41507413	41508051	1000	.	.	gene_id "MSTRG.205072"; transcript_id "MSTRG.205072.1"; exon_number "1";
chrX	StringTie	transcript	40051248	40177329	1000	-	.	gene_id "MSTRG.205073"; transcript_id "ENST00000342274"; gene_name "BCOR"; ref_gene_id "ENSG00000183337";
chrX	StringTie	exon	40051248	40052400	1000	-	.	gene_id "MSTRG.205073"; transcript_id "ENST00000342274"; exon_number "1"; gene_name "BCOR"; ref_gene_id "ENSG00000183337";
chrX	StringTie	exon	40053886	40054042	1000	-	.	gene_id "MSTRG.205073"; transcript_id "ENST00000342274"; exon_number "2"; gene_name "BCOR"; ref_gene_id "ENSG00000183337";
chrX	StringTie	exon	40054256	40054333	1000	-	.	gene_id "MSTRG.205073"; transcript_id "ENST00000342274"; exon_number "3"; gene_name "BCOR"; ref_gene_id "ENSG00000183337";
chrX	StringTie	exon	40055368	40055513	1000	-	.	gene_id "MSTRG.205073"; transcript_id "ENST00000342274"; exon_number "4"; gene_name "BCOR"; ref_gene_id "ENSG00000183337";
chrX	StringTie	exon	40057155	40057321	1000	-	.	gene_id "MSTRG.205073"; transcript_id "ENST00000342274"; exon_number "5"; gene_name "BCOR"; ref_gene_id "ENSG00000183337";
chrX	StringTie	exon	40062139	40062393	1000	-	.	gene_id "MSTRG.205073"; transcript_id "ENST00000342274"; exon_number "6"; gene_name "BCOR"; ref_gene_id "ENSG00000183337";
chrX	StringTie	exon	40062746	40063071	1000	-	.	gene_id "MSTRG.205073"; transcript_id "ENST00000342274"; exon_number "7"; gene_name "BCOR"; ref_gene_id "ENSG00000183337";
chrX	StringTie	exon	40063608	40063850	1000	-	.	gene_id "MSTRG.205073"; transcript_id "ENST00000342274"; exon_number "8"; gene_name "BCOR"; ref_gene_id "ENSG00000183337";
chrX	StringTie	exon	40064336	40064599	1000	-	.	gene_id "MSTRG.205073"; transcript_id "ENST00000342274"; exon_number "9"; gene_name "BCOR"; ref_gene_id "ENSG00000183337";
chrX	StringTie	exon	40070973	40071159	1000	-	.	gene_id "MSTRG.205073"; transcript_id "ENST00000342274"; exon_number "10"; gene_name "BCOR"; ref_gene_id "ENSG00000183337";
chrX	StringTie	exon	40071637	40071690	1000	-	.	gene_id "MSTRG.205073"; transcript_id "ENST00000342274"; exon_number "11"; gene_name "BCOR"; ref_gene_id "ENSG00000183337";
chrX	StringTie	exon	40072349	40075180	1000	-	.	gene_id "MSTRG.205073"; transcript_id "ENST00000342274"; exon_number "12"; gene_name "BCOR"; ref_gene_id "ENSG00000183337";
chrX	StringTie	exon	40076454	40076532	1000	-	.	gene_id "MSTRG.205073"; transcript_id "ENST00000342274"; exon_number "13"; gene_name "BCOR"; ref_gene_id "ENSG00000183337";
chrX	StringTie	exon	40077844	40077969	1000	-	.	gene_id "MSTRG.205073"; transcript_id "ENST00000342274"; exon_number "14"; gene_name "BCOR"; ref_gene_id "ENSG00000183337";
chrX	StringTie	exon	40177007	40177329	1000	-	.	gene_id "MSTRG.205073"; transcript_id "ENST00000342274"; exon_number "15"; gene_name "BCOR"; ref_gene_id "ENSG00000183337";
chrX	StringTie	transcript	40051248	40097403	1000	-	.	gene_id "MSTRG.205073"; transcript_id "ENST00000378444"; gene_name "BCOR"; ref_gene_id "ENSG00000183337";
chrX	StringTie	exon	40051248	40052400	1000	-	.	gene_id "MSTRG.205073"; transcript_id "ENST00000378444"; exon_number "1"; gene_name "BCOR"; ref_gene_id "ENSG00000183337";
chrX	StringTie	exon	40053886	40054042	1000	-	.	gene_id "MSTRG.205073"; transcript_id "ENST00000378444"; exon_number "2"; gene_name "BCOR"; ref_gene_id "ENSG00000183337";
chrX	StringTie	exon	40054256	40054333	1000	-	.	gene_id "MSTRG.205073"; transcript_id "ENST00000378444"; exon_number "3"; gene_name "BCOR"; ref_gene_id "ENSG00000183337";
chrX	StringTie	exon	40055368	40055513	1000	-	.	gene_id "MSTRG.205073"; transcript_id "ENST00000378444"; exon_number "4"; gene_name "BCOR"; ref_gene_id "ENSG00000183337";
chrX	StringTie	exon	40057155	40057321	1000	-	.	gene_id "MSTRG.205073"; transcript_id "ENST00000378444"; exon_number "5"; gene_name "BCOR"; ref_gene_id "ENSG00000183337";
chrX	StringTie	exon	40062139	40062393	1000	-	.	gene_id "MSTRG.205073"; transcript_id "ENST00000378444"; exon_number "6"; gene_name "BCOR"; ref_gene_id "ENSG00000183337";
chrX	StringTie	exon	40062746	40063071	1000	-	.	gene_id "MSTRG.205073"; transcript_id "ENST00000378444"; exon_number "7"; gene_name "BCOR"; ref_gene_id "ENSG00000183337";
chrX	StringTie	exon	40063608	40063952	1000	-	.	gene_id "MSTRG.205073"; transcript_id "ENST00000378444"; exon_number "8"; gene_name "BCOR"; ref_gene_id "ENSG00000183337";
chrX	StringTie	exon	40064336	40064599	1000	-	.	gene_id "MSTRG.205073"; transcript_id "ENST00000378444"; exon_number "9"; gene_name "BCOR"; ref_gene_id "ENSG00000183337";
chrX	StringTie	exon	40070973	40071159	1000	-	.	gene_id "MSTRG.205073"; transcript_id "ENST00000378444"; exon_number "10"; gene_name "BCOR"; ref_gene_id "ENSG00000183337";
chrX	StringTie	exon	40071637	40071690	1000	-	.	gene_id "MSTRG.205073"; transcript_id "ENST00000378444"; exon_number "11"; gene_name "BCOR"; ref_gene_id "ENSG00000183337";
chrX	StringTie	exon	40072349	40075180	1000	-	.	gene_id "MSTRG.205073"; transcript_id "ENST00000378444"; exon_number "12"; gene_name "BCOR"; ref_gene_id "ENSG00000183337";
chrX	StringTie	exon	40076454	40076532	1000	-	.	gene_id "MSTRG.205073"; transcript_id "ENST00000378444"; exon_number "13"; gene_name "BCOR"; ref_gene_id "ENSG00000183337";
chrX	StringTie	exon	40077844	40077969	1000	-	.	gene_id "MSTRG.205073"; transcript_id "ENST00000378444"; exon_number "14"; gene_name "BCOR"; ref_gene_id "ENSG00000183337";
chrX	StringTie	exon	40097215	40097403	1000	-	.	gene_id "MSTRG.205073"; transcript_id "ENST00000378444"; exon_number "15"; gene_name "BCOR"; ref_gene_id "ENSG00000183337";
chrX	StringTie	transcript	40051246	40177329	1000	-	.	gene_id "MSTRG.205073"; transcript_id "ENST00000378455"; gene_name "BCOR"; ref_gene_id "ENSG00000183337";
chrX	StringTie	exon	40051246	40052400	1000	-	.	gene_id "MSTRG.205073"; transcript_id "ENST00000378455"; exon_number "1"; gene_name "BCOR"; ref_gene_id "ENSG00000183337";
chrX	StringTie	exon	40053886	40054042	1000	-	.	gene_id "MSTRG.205073"; transcript_id "ENST00000378455"; exon_number "2"; gene_name "BCOR"; ref_gene_id "ENSG00000183337";
chrX	StringTie	exon	40054256	40054333	1000	-	.	gene_id "MSTRG.205073"; transcript_id "ENST00000378455"; exon_number "3"; gene_name "BCOR"; ref_gene_id "ENSG00000183337";
chrX	StringTie	exon	40055368	40055513	1000	-	.	gene_id "MSTRG.205073"; transcript_id "ENST00000378455"; exon_number "4"; gene_name "BCOR"; ref_gene_id "ENSG00000183337";
chrX	StringTie	exon	40057155	40057321	1000	-	.	gene_id "MSTRG.205073"; transcript_id "ENST00000378455"; exon_number "5"; gene_name "BCOR"; ref_gene_id "ENSG00000183337";
chrX	StringTie	exon	40062139	40062393	1000	-	.	gene_id "MSTRG.205073"; transcript_id "ENST00000378455"; exon_number "6"; gene_name "BCOR"; ref_gene_id "ENSG00000183337";
chrX	StringTie	exon	40062746	40063071	1000	-	.	gene_id "MSTRG.205073"; transcript_id "ENST00000378455"; exon_number "7"; gene_name "BCOR"; ref_gene_id "ENSG00000183337";
chrX	StringTie	exon	40063608	40063850	1000	-	.	gene_id "MSTRG.205073"; transcript_id "ENST00000378455"; exon_number "8"; gene_name "BCOR"; ref_gene_id "ENSG00000183337";
chrX	StringTie	exon	40064336	40064599	1000	-	.	gene_id "MSTRG.205073"; transcript_id "ENST00000378455"; exon_number "9"; gene_name "BCOR"; ref_gene_id "ENSG00000183337";
chrX	StringTie	exon	40070973	40071159	1000	-	.	gene_id "MSTRG.205073"; transcript_id "ENST00000378455"; exon_number "10"; gene_name "BCOR"; ref_gene_id "ENSG00000183337";
chrX	StringTie	exon	40072349	40075180	1000	-	.	gene_id "MSTRG.205073"; transcript_id "ENST00000378455"; exon_number "11"; gene_name "BCOR"; ref_gene_id "ENSG00000183337";
chrX	StringTie	exon	40076454	40076532	1000	-	.	gene_id "MSTRG.205073"; transcript_id "ENST00000378455"; exon_number "12"; gene_name "BCOR"; ref_gene_id "ENSG00000183337";
chrX	StringTie	exon	40077844	40077969	1000	-	.	gene_id "MSTRG.205073"; transcript_id "ENST00000378455"; exon_number "13"; gene_name "BCOR"; ref_gene_id "ENSG00000183337";
chrX	StringTie	exon	40177007	40177329	1000	-	.	gene_id "MSTRG.205073"; transcript_id "ENST00000378455"; exon_number "14"; gene_name "BCOR"; ref_gene_id "ENSG00000183337";
chrX	StringTie	transcript	40049815	40068120	1000	-	.	gene_id "MSTRG.205073"; transcript_id "ENST00000378463"; gene_name "BCOR"; ref_gene_id "ENSG00000183337";
chrX	StringTie	exon	40049815	40049991	1000	-	.	gene_id "MSTRG.205073"; transcript_id "ENST00000378463"; exon_number "1"; gene_name "BCOR"; ref_gene_id "ENSG00000183337";
chrX	StringTie	exon	40052113	40052400	1000	-	.	gene_id "MSTRG.205073"; transcript_id "ENST00000378463"; exon_number "2"; gene_name "BCOR"; ref_gene_id "ENSG00000183337";
chrX	StringTie	exon	40053886	40054042	1000	-	.	gene_id "MSTRG.205073"; transcript_id "ENST00000378463"; exon_number "3"; gene_name "BCOR"; ref_gene_id "ENSG00000183337";
chrX	StringTie	exon	40054256	40054333	1000	-	.	gene_id "MSTRG.205073"; transcript_id "ENST00000378463"; exon_number "4"; gene_name "BCOR"; ref_gene_id "ENSG00000183337";
chrX	StringTie	exon	40055368	40055513	1000	-	.	gene_id "MSTRG.205073"; transcript_id "ENST00000378463"; exon_number "5"; gene_name "BCOR"; ref_gene_id "ENSG00000183337";
chrX	StringTie	exon	40057155	40057321	1000	-	.	gene_id "MSTRG.205073"; transcript_id "ENST00000378463"; exon_number "6"; gene_name "BCOR"; ref_gene_id "ENSG00000183337";
chrX	StringTie	exon	40062139	40062393	1000	-	.	gene_id "MSTRG.205073"; transcript_id "ENST00000378463"; exon_number "7"; gene_name "BCOR"; ref_gene_id "ENSG00000183337";
chrX	StringTie	exon	40062746	40063071	1000	-	.	gene_id "MSTRG.205073"; transcript_id "ENST00000378463"; exon_number "8"; gene_name "BCOR"; ref_gene_id "ENSG00000183337";
chrX	StringTie	exon	40063608	40063850	1000	-	.	gene_id "MSTRG.205073"; transcript_id "ENST00000378463"; exon_number "9"; gene_name "BCOR"; ref_gene_id "ENSG00000183337";
chrX	StringTie	exon	40064336	40064599	1000	-	.	gene_id "MSTRG.205073"; transcript_id "ENST00000378463"; exon_number "10"; gene_name "BCOR"; ref_gene_id "ENSG00000183337";
chrX	StringTie	exon	40067992	40068120	1000	-	.	gene_id "MSTRG.205073"; transcript_id "ENST00000378463"; exon_number "11"; gene_name "BCOR"; ref_gene_id "ENSG00000183337";
chrX	StringTie	transcript	40051246	40097403	1000	-	.	gene_id "MSTRG.205073"; transcript_id "ENST00000397354"; gene_name "BCOR"; ref_gene_id "ENSG00000183337";
chrX	StringTie	exon	40051246	40052400	1000	-	.	gene_id "MSTRG.205073"; transcript_id "ENST00000397354"; exon_number "1"; gene_name "BCOR"; ref_gene_id "ENSG00000183337";
chrX	StringTie	exon	40053886	40054042	1000	-	.	gene_id "MSTRG.205073"; transcript_id "ENST00000397354"; exon_number "2"; gene_name "BCOR"; ref_gene_id "ENSG00000183337";
chrX	StringTie	exon	40054256	40054333	1000	-	.	gene_id "MSTRG.205073"; transcript_id "ENST00000397354"; exon_number "3"; gene_name "BCOR"; ref_gene_id "ENSG00000183337";
chrX	StringTie	exon	40055368	40055513	1000	-	.	gene_id "MSTRG.205073"; transcript_id "ENST00000397354"; exon_number "4"; gene_name "BCOR"; ref_gene_id "ENSG00000183337";
chrX	StringTie	exon	40057155	40057321	1000	-	.	gene_id "MSTRG.205073"; transcript_id "ENST00000397354"; exon_number "5"; gene_name "BCOR"; ref_gene_id "ENSG00000183337";
chrX	StringTie	exon	40062139	40062393	1000	-	.	gene_id "MSTRG.205073"; transcript_id "ENST00000397354"; exon_number "6"; gene_name "BCOR"; ref_gene_id "ENSG00000183337";
chrX	StringTie	exon	40062746	40063071	1000	-	.	gene_id "MSTRG.205073"; transcript_id "ENST00000397354"; exon_number "7"; gene_name "BCOR"; ref_gene_id "ENSG00000183337";
chrX	StringTie	exon	40063608	40063850	1000	-	.	gene_id "MSTRG.205073"; transcript_id "ENST00000397354"; exon_number "8"; gene_name "BCOR"; ref_gene_id "ENSG00000183337";
chrX	StringTie	exon	40064336	40064599	1000	-	.	gene_id "MSTRG.205073"; transcript_id "ENST00000397354"; exon_number "9"; gene_name "BCOR"; ref_gene_id "ENSG00000183337";
chrX	StringTie	exon	40070973	40071159	1000	-	.	gene_id "MSTRG.205073"; transcript_id "ENST00000397354"; exon_number "10"; gene_name "BCOR"; ref_gene_id "ENSG00000183337";
chrX	StringTie	exon	40071637	40071690	1000	-	.	gene_id "MSTRG.205073"; transcript_id "ENST00000397354"; exon_number "11"; gene_name "BCOR"; ref_gene_id "ENSG00000183337";
chrX	StringTie	exon	40072349	40075180	1000	-	.	gene_id "MSTRG.205073"; transcript_id "ENST00000397354"; exon_number "12"; gene_name "BCOR"; ref_gene_id "ENSG00000183337";
chrX	StringTie	exon	40076454	40076532	1000	-	.	gene_id "MSTRG.205073"; transcript_id "ENST00000397354"; exon_number "13"; gene_name "BCOR"; ref_gene_id "ENSG00000183337";
chrX	StringTie	exon	40077844	40077969	1000	-	.	gene_id "MSTRG.205073"; transcript_id "ENST00000397354"; exon_number "14"; gene_name "BCOR"; ref_gene_id "ENSG00000183337";
chrX	StringTie	exon	40097215	40097403	1000	-	.	gene_id "MSTRG.205073"; transcript_id "ENST00000397354"; exon_number "15"; gene_name "BCOR"; ref_gene_id "ENSG00000183337";
chrX	StringTie	transcript	40062955	40177320	1000	-	.	gene_id "MSTRG.205073"; transcript_id "ENST00000406200"; gene_name "BCOR"; ref_gene_id "ENSG00000183337";
chrX	StringTie	exon	40062955	40063071	1000	-	.	gene_id "MSTRG.205073"; transcript_id "ENST00000406200"; exon_number "1"; gene_name "BCOR"; ref_gene_id "ENSG00000183337";
chrX	StringTie	exon	40063608	40063850	1000	-	.	gene_id "MSTRG.205073"; transcript_id "ENST00000406200"; exon_number "2"; gene_name "BCOR"; ref_gene_id "ENSG00000183337";
chrX	StringTie	exon	40064336	40064599	1000	-	.	gene_id "MSTRG.205073"; transcript_id "ENST00000406200"; exon_number "3"; gene_name "BCOR"; ref_gene_id "ENSG00000183337";
chrX	StringTie	exon	40070973	40071159	1000	-	.	gene_id "MSTRG.205073"; transcript_id "ENST00000406200"; exon_number "4"; gene_name "BCOR"; ref_gene_id "ENSG00000183337";
chrX	StringTie	exon	40071637	40071690	1000	-	.	gene_id "MSTRG.205073"; transcript_id "ENST00000406200"; exon_number "5"; gene_name "BCOR"; ref_gene_id "ENSG00000183337";
chrX	StringTie	exon	40072349	40075180	1000	-	.	gene_id "MSTRG.205073"; transcript_id "ENST00000406200"; exon_number "6"; gene_name "BCOR"; ref_gene_id "ENSG00000183337";
chrX	StringTie	exon	40076454	40076532	1000	-	.	gene_id "MSTRG.205073"; transcript_id "ENST00000406200"; exon_number "7"; gene_name "BCOR"; ref_gene_id "ENSG00000183337";
chrX	StringTie	exon	40077844	40077969	1000	-	.	gene_id "MSTRG.205073"; transcript_id "ENST00000406200"; exon_number "8"; gene_name "BCOR"; ref_gene_id "ENSG00000183337";
chrX	StringTie	exon	40177007	40177320	1000	-	.	gene_id "MSTRG.205073"; transcript_id "ENST00000406200"; exon_number "9"; gene_name "BCOR"; ref_gene_id "ENSG00000183337";
chrX	StringTie	transcript	40077844	40146629	1000	-	.	gene_id "MSTRG.205073"; transcript_id "ENST00000412952"; gene_name "BCOR"; ref_gene_id "ENSG00000183337";
chrX	StringTie	exon	40077844	40077969	1000	-	.	gene_id "MSTRG.205073"; transcript_id "ENST00000412952"; exon_number "1"; gene_name "BCOR"; ref_gene_id "ENSG00000183337";
chrX	StringTie	exon	40146468	40146629	1000	-	.	gene_id "MSTRG.205073"; transcript_id "ENST00000412952"; exon_number "2"; gene_name "BCOR"; ref_gene_id "ENSG00000183337";
chrX	StringTie	transcript	40049815	40064549	1000	-	.	gene_id "MSTRG.205073"; transcript_id "ENST00000413905"; gene_name "BCOR"; ref_gene_id "ENSG00000183337";
chrX	StringTie	exon	40049815	40049991	1000	-	.	gene_id "MSTRG.205073"; transcript_id "ENST00000413905"; exon_number "1"; gene_name "BCOR"; ref_gene_id "ENSG00000183337";
chrX	StringTie	exon	40052219	40052400	1000	-	.	gene_id "MSTRG.205073"; transcript_id "ENST00000413905"; exon_number "2"; gene_name "BCOR"; ref_gene_id "ENSG00000183337";
chrX	StringTie	exon	40053886	40054042	1000	-	.	gene_id "MSTRG.205073"; transcript_id "ENST00000413905"; exon_number "3"; gene_name "BCOR"; ref_gene_id "ENSG00000183337";
chrX	StringTie	exon	40054256	40054333	1000	-	.	gene_id "MSTRG.205073"; transcript_id "ENST00000413905"; exon_number "4"; gene_name "BCOR"; ref_gene_id "ENSG00000183337";
chrX	StringTie	exon	40055368	40055513	1000	-	.	gene_id "MSTRG.205073"; transcript_id "ENST00000413905"; exon_number "5"; gene_name "BCOR"; ref_gene_id "ENSG00000183337";
chrX	StringTie	exon	40057155	40057321	1000	-	.	gene_id "MSTRG.205073"; transcript_id "ENST00000413905"; exon_number "6"; gene_name "BCOR"; ref_gene_id "ENSG00000183337";
chrX	StringTie	exon	40062139	40062393	1000	-	.	gene_id "MSTRG.205073"; transcript_id "ENST00000413905"; exon_number "7"; gene_name "BCOR"; ref_gene_id "ENSG00000183337";
chrX	StringTie	exon	40062746	40063071	1000	-	.	gene_id "MSTRG.205073"; transcript_id "ENST00000413905"; exon_number "8"; gene_name "BCOR"; ref_gene_id "ENSG00000183337";
chrX	StringTie	exon	40063608	40063850	1000	-	.	gene_id "MSTRG.205073"; transcript_id "ENST00000413905"; exon_number "9"; gene_name "BCOR"; ref_gene_id "ENSG00000183337";
chrX	StringTie	exon	40064336	40064549	1000	-	.	gene_id "MSTRG.205073"; transcript_id "ENST00000413905"; exon_number "10"; gene_name "BCOR"; ref_gene_id "ENSG00000183337";
chrX	StringTie	transcript	40051257	40063002	1000	-	.	gene_id "MSTRG.205073"; transcript_id "ENST00000427012"; gene_name "BCOR"; ref_gene_id "ENSG00000183337";
chrX	StringTie	exon	40051257	40052400	1000	-	.	gene_id "MSTRG.205073"; transcript_id "ENST00000427012"; exon_number "1"; gene_name "BCOR"; ref_gene_id "ENSG00000183337";
chrX	StringTie	exon	40055368	40055513	1000	-	.	gene_id "MSTRG.205073"; transcript_id "ENST00000427012"; exon_number "2"; gene_name "BCOR"; ref_gene_id "ENSG00000183337";
chrX	StringTie	exon	40057155	40057321	1000	-	.	gene_id "MSTRG.205073"; transcript_id "ENST00000427012"; exon_number "3"; gene_name "BCOR"; ref_gene_id "ENSG00000183337";
chrX	StringTie	exon	40062139	40062393	1000	-	.	gene_id "MSTRG.205073"; transcript_id "ENST00000427012"; exon_number "4"; gene_name "BCOR"; ref_gene_id "ENSG00000183337";
chrX	StringTie	exon	40062746	40063002	1000	-	.	gene_id "MSTRG.205073"; transcript_id "ENST00000427012"; exon_number "5"; gene_name "BCOR"; ref_gene_id "ENSG00000183337";
chrX	StringTie	transcript	40051255	40062937	1000	-	.	gene_id "MSTRG.205073"; transcript_id "ENST00000442018"; gene_name "BCOR"; ref_gene_id "ENSG00000183337";
chrX	StringTie	exon	40051255	40052400	1000	-	.	gene_id "MSTRG.205073"; transcript_id "ENST00000442018"; exon_number "1"; gene_name "BCOR"; ref_gene_id "ENSG00000183337";
chrX	StringTie	exon	40053838	40054042	1000	-	.	gene_id "MSTRG.205073"; transcript_id "ENST00000442018"; exon_number "2"; gene_name "BCOR"; ref_gene_id "ENSG00000183337";
chrX	StringTie	exon	40054256	40054333	1000	-	.	gene_id "MSTRG.205073"; transcript_id "ENST00000442018"; exon_number "3"; gene_name "BCOR"; ref_gene_id "ENSG00000183337";
chrX	StringTie	exon	40055368	40055513	1000	-	.	gene_id "MSTRG.205073"; transcript_id "ENST00000442018"; exon_number "4"; gene_name "BCOR"; ref_gene_id "ENSG00000183337";
chrX	StringTie	exon	40057155	40057321	1000	-	.	gene_id "MSTRG.205073"; transcript_id "ENST00000442018"; exon_number "5"; gene_name "BCOR"; ref_gene_id "ENSG00000183337";
chrX	StringTie	exon	40062139	40062393	1000	-	.	gene_id "MSTRG.205073"; transcript_id "ENST00000442018"; exon_number "6"; gene_name "BCOR"; ref_gene_id "ENSG00000183337";
chrX	StringTie	exon	40062746	40062937	1000	-	.	gene_id "MSTRG.205073"; transcript_id "ENST00000442018"; exon_number "7"; gene_name "BCOR"; ref_gene_id "ENSG00000183337";
chrX	StringTie	transcript	40071906	40077969	1000	-	.	gene_id "MSTRG.205073"; transcript_id "ENST00000490976"; gene_name "BCOR"; ref_gene_id "ENSG00000183337";
chrX	StringTie	exon	40071906	40075180	1000	-	.	gene_id "MSTRG.205073"; transcript_id "ENST00000490976"; exon_number "1"; gene_name "BCOR"; ref_gene_id "ENSG00000183337";
chrX	StringTie	exon	40076454	40076532	1000	-	.	gene_id "MSTRG.205073"; transcript_id "ENST00000490976"; exon_number "2"; gene_name "BCOR"; ref_gene_id "ENSG00000183337";
chrX	StringTie	exon	40077844	40077969	1000	-	.	gene_id "MSTRG.205073"; transcript_id "ENST00000490976"; exon_number "3"; gene_name "BCOR"; ref_gene_id "ENSG00000183337";
chrX	StringTie	transcript	40071944	40077957	1000	-	.	gene_id "MSTRG.205073"; transcript_id "ENST00000615339"; gene_name "BCOR"; ref_gene_id "ENSG00000183337";
chrX	StringTie	exon	40071944	40073545	1000	-	.	gene_id "MSTRG.205073"; transcript_id "ENST00000615339"; exon_number "1"; gene_name "BCOR"; ref_gene_id "ENSG00000183337";
chrX	StringTie	exon	40076942	40077957	1000	-	.	gene_id "MSTRG.205073"; transcript_id "ENST00000615339"; exon_number "2"; gene_name "BCOR"; ref_gene_id "ENSG00000183337";
chrX	StringTie	transcript	39990956	40018075	1000	-	.	gene_id "MSTRG.205073"; transcript_id "MSTRG.205073.1";
chrX	StringTie	exon	39990956	39991452	1000	-	.	gene_id "MSTRG.205073"; transcript_id "MSTRG.205073.1"; exon_number "1";
chrX	StringTie	exon	40003561	40003773	1000	-	.	gene_id "MSTRG.205073"; transcript_id "MSTRG.205073.1"; exon_number "2";
chrX	StringTie	exon	40016795	40016933	1000	-	.	gene_id "MSTRG.205073"; transcript_id "MSTRG.205073.1"; exon_number "3";
chrX	StringTie	exon	40018025	40018075	1000	-	.	gene_id "MSTRG.205073"; transcript_id "MSTRG.205073.1"; exon_number "4";
chrX	StringTie	transcript	40049815	40097082	1000	-	.	gene_id "MSTRG.205073"; transcript_id "MSTRG.205073.10";
chrX	StringTie	exon	40049815	40049991	1000	-	.	gene_id "MSTRG.205073"; transcript_id "MSTRG.205073.10"; exon_number "1";
chrX	StringTie	exon	40052219	40052400	1000	-	.	gene_id "MSTRG.205073"; transcript_id "MSTRG.205073.10"; exon_number "2";
chrX	StringTie	exon	40053886	40054042	1000	-	.	gene_id "MSTRG.205073"; transcript_id "MSTRG.205073.10"; exon_number "3";
chrX	StringTie	exon	40054256	40054333	1000	-	.	gene_id "MSTRG.205073"; transcript_id "MSTRG.205073.10"; exon_number "4";
chrX	StringTie	exon	40055368	40055513	1000	-	.	gene_id "MSTRG.205073"; transcript_id "MSTRG.205073.10"; exon_number "5";
chrX	StringTie	exon	40057155	40057321	1000	-	.	gene_id "MSTRG.205073"; transcript_id "MSTRG.205073.10"; exon_number "6";
chrX	StringTie	exon	40062139	40062393	1000	-	.	gene_id "MSTRG.205073"; transcript_id "MSTRG.205073.10"; exon_number "7";
chrX	StringTie	exon	40062746	40063071	1000	-	.	gene_id "MSTRG.205073"; transcript_id "MSTRG.205073.10"; exon_number "8";
chrX	StringTie	exon	40063608	40063850	1000	-	.	gene_id "MSTRG.205073"; transcript_id "MSTRG.205073.10"; exon_number "9";
chrX	StringTie	exon	40064336	40064599	1000	-	.	gene_id "MSTRG.205073"; transcript_id "MSTRG.205073.10"; exon_number "10";
chrX	StringTie	exon	40070973	40071159	1000	-	.	gene_id "MSTRG.205073"; transcript_id "MSTRG.205073.10"; exon_number "11";
chrX	StringTie	exon	40072349	40075180	1000	-	.	gene_id "MSTRG.205073"; transcript_id "MSTRG.205073.10"; exon_number "12";
chrX	StringTie	exon	40076454	40076532	1000	-	.	gene_id "MSTRG.205073"; transcript_id "MSTRG.205073.10"; exon_number "13";
chrX	StringTie	exon	40077844	40077969	1000	-	.	gene_id "MSTRG.205073"; transcript_id "MSTRG.205073.10"; exon_number "14";
chrX	StringTie	exon	40095796	40097082	1000	-	.	gene_id "MSTRG.205073"; transcript_id "MSTRG.205073.10"; exon_number "15";
chrX	StringTie	transcript	40174351	40177112	1000	-	.	gene_id "MSTRG.205073"; transcript_id "MSTRG.205073.100";
chrX	StringTie	exon	40174351	40175427	1000	-	.	gene_id "MSTRG.205073"; transcript_id "MSTRG.205073.100"; exon_number "1";
chrX	StringTie	exon	40177007	40177112	1000	-	.	gene_id "MSTRG.205073"; transcript_id "MSTRG.205073.100"; exon_number "2";
chrX	StringTie	transcript	40174796	40176596	1000	-	.	gene_id "MSTRG.205073"; transcript_id "MSTRG.205073.101";
chrX	StringTie	exon	40174796	40175427	1000	-	.	gene_id "MSTRG.205073"; transcript_id "MSTRG.205073.101"; exon_number "1";
chrX	StringTie	exon	40175600	40176596	1000	-	.	gene_id "MSTRG.205073"; transcript_id "MSTRG.205073.101"; exon_number "2";
chrX	StringTie	transcript	40049815	40098641	1000	-	.	gene_id "MSTRG.205073"; transcript_id "MSTRG.205073.11";
chrX	StringTie	exon	40049815	40049991	1000	-	.	gene_id "MSTRG.205073"; transcript_id "MSTRG.205073.11"; exon_number "1";
chrX	StringTie	exon	40052219	40052400	1000	-	.	gene_id "MSTRG.205073"; transcript_id "MSTRG.205073.11"; exon_number "2";
chrX	StringTie	exon	40053886	40054042	1000	-	.	gene_id "MSTRG.205073"; transcript_id "MSTRG.205073.11"; exon_number "3";
chrX	StringTie	exon	40054256	40054333	1000	-	.	gene_id "MSTRG.205073"; transcript_id "MSTRG.205073.11"; exon_number "4";
chrX	StringTie	exon	40055368	40055513	1000	-	.	gene_id "MSTRG.205073"; transcript_id "MSTRG.205073.11"; exon_number "5";
chrX	StringTie	exon	40057155	40057321	1000	-	.	gene_id "MSTRG.205073"; transcript_id "MSTRG.205073.11"; exon_number "6";
chrX	StringTie	exon	40062139	40062393	1000	-	.	gene_id "MSTRG.205073"; transcript_id "MSTRG.205073.11"; exon_number "7";
chrX	StringTie	exon	40062746	40063071	1000	-	.	gene_id "MSTRG.205073"; transcript_id "MSTRG.205073.11"; exon_number "8";
chrX	StringTie	exon	40063608	40063850	1000	-	.	gene_id "MSTRG.205073"; transcript_id "MSTRG.205073.11"; exon_number "9";
chrX	StringTie	exon	40064336	40064599	1000	-	.	gene_id "MSTRG.205073"; transcript_id "MSTRG.205073.11"; exon_number "10";
chrX	StringTie	exon	40070973	40071159	1000	-	.	gene_id "MSTRG.205073"; transcript_id "MSTRG.205073.11"; exon_number "11";
chrX	StringTie	exon	40072349	40075180	1000	-	.	gene_id "MSTRG.205073"; transcript_id "MSTRG.205073.11"; exon_number "12";
chrX	StringTie	exon	40076454	40076532	1000	-	.	gene_id "MSTRG.205073"; transcript_id "MSTRG.205073.11"; exon_number "13";
chrX	StringTie	exon	40077844	40077969	1000	-	.	gene_id "MSTRG.205073"; transcript_id "MSTRG.205073.11"; exon_number "14";
chrX	StringTie	exon	40097931	40098641	1000	-	.	gene_id "MSTRG.205073"; transcript_id "MSTRG.205073.11"; exon_number "15";
chrX	StringTie	transcript	40050659	40099068	1000	-	.	gene_id "MSTRG.205073"; transcript_id "MSTRG.205073.14";
chrX	StringTie	exon	40050659	40052400	1000	-	.	gene_id "MSTRG.205073"; transcript_id "MSTRG.205073.14"; exon_number "1";
chrX	StringTie	exon	40053886	40054042	1000	-	.	gene_id "MSTRG.205073"; transcript_id "MSTRG.205073.14"; exon_number "2";
chrX	StringTie	exon	40054256	40054333	1000	-	.	gene_id "MSTRG.205073"; transcript_id "MSTRG.205073.14"; exon_number "3";
chrX	StringTie	exon	40055368	40055513	1000	-	.	gene_id "MSTRG.205073"; transcript_id "MSTRG.205073.14"; exon_number "4";
chrX	StringTie	exon	40057155	40057321	1000	-	.	gene_id "MSTRG.205073"; transcript_id "MSTRG.205073.14"; exon_number "5";
chrX	StringTie	exon	40062139	40062393	1000	-	.	gene_id "MSTRG.205073"; transcript_id "MSTRG.205073.14"; exon_number "6";
chrX	StringTie	exon	40062746	40063071	1000	-	.	gene_id "MSTRG.205073"; transcript_id "MSTRG.205073.14"; exon_number "7";
chrX	StringTie	exon	40063608	40063952	1000	-	.	gene_id "MSTRG.205073"; transcript_id "MSTRG.205073.14"; exon_number "8";
chrX	StringTie	exon	40064336	40064599	1000	-	.	gene_id "MSTRG.205073"; transcript_id "MSTRG.205073.14"; exon_number "9";
chrX	StringTie	exon	40070973	40071159	1000	-	.	gene_id "MSTRG.205073"; transcript_id "MSTRG.205073.14"; exon_number "10";
chrX	StringTie	exon	40072349	40075180	1000	-	.	gene_id "MSTRG.205073"; transcript_id "MSTRG.205073.14"; exon_number "11";
chrX	StringTie	exon	40076454	40076532	1000	-	.	gene_id "MSTRG.205073"; transcript_id "MSTRG.205073.14"; exon_number "12";
chrX	StringTie	exon	40077844	40077969	1000	-	.	gene_id "MSTRG.205073"; transcript_id "MSTRG.205073.14"; exon_number "13";
chrX	StringTie	exon	40097215	40099068	1000	-	.	gene_id "MSTRG.205073"; transcript_id "MSTRG.205073.14"; exon_number "14";
chrX	StringTie	transcript	40051059	40098022	1000	-	.	gene_id "MSTRG.205073"; transcript_id "MSTRG.205073.15";
chrX	StringTie	exon	40051059	40052400	1000	-	.	gene_id "MSTRG.205073"; transcript_id "MSTRG.205073.15"; exon_number "1";
chrX	StringTie	exon	40053838	40054042	1000	-	.	gene_id "MSTRG.205073"; transcript_id "MSTRG.205073.15"; exon_number "2";
chrX	StringTie	exon	40054256	40054333	1000	-	.	gene_id "MSTRG.205073"; transcript_id "MSTRG.205073.15"; exon_number "3";
chrX	StringTie	exon	40055368	40055513	1000	-	.	gene_id "MSTRG.205073"; transcript_id "MSTRG.205073.15"; exon_number "4";
chrX	StringTie	exon	40057155	40057321	1000	-	.	gene_id "MSTRG.205073"; transcript_id "MSTRG.205073.15"; exon_number "5";
chrX	StringTie	exon	40062139	40062393	1000	-	.	gene_id "MSTRG.205073"; transcript_id "MSTRG.205073.15"; exon_number "6";
chrX	StringTie	exon	40062746	40063071	1000	-	.	gene_id "MSTRG.205073"; transcript_id "MSTRG.205073.15"; exon_number "7";
chrX	StringTie	exon	40063608	40063952	1000	-	.	gene_id "MSTRG.205073"; transcript_id "MSTRG.205073.15"; exon_number "8";
chrX	StringTie	exon	40064336	40064599	1000	-	.	gene_id "MSTRG.205073"; transcript_id "MSTRG.205073.15"; exon_number "9";
chrX	StringTie	exon	40070973	40071159	1000	-	.	gene_id "MSTRG.205073"; transcript_id "MSTRG.205073.15"; exon_number "10";
chrX	StringTie	exon	40072349	40075180	1000	-	.	gene_id "MSTRG.205073"; transcript_id "MSTRG.205073.15"; exon_number "11";
chrX	StringTie	exon	40076454	40076532	1000	-	.	gene_id "MSTRG.205073"; transcript_id "MSTRG.205073.15"; exon_number "12";
chrX	StringTie	exon	40077844	40077969	1000	-	.	gene_id "MSTRG.205073"; transcript_id "MSTRG.205073.15"; exon_number "13";
chrX	StringTie	exon	40097215	40098022	1000	-	.	gene_id "MSTRG.205073"; transcript_id "MSTRG.205073.15"; exon_number "14";
chrX	StringTie	transcript	40051102	40097979	1000	-	.	gene_id "MSTRG.205073"; transcript_id "MSTRG.205073.16";
chrX	StringTie	exon	40051102	40052400	1000	-	.	gene_id "MSTRG.205073"; transcript_id "MSTRG.205073.16"; exon_number "1";
chrX	StringTie	exon	40053886	40054042	1000	-	.	gene_id "MSTRG.205073"; transcript_id "MSTRG.205073.16"; exon_number "2";
chrX	StringTie	exon	40054256	40054333	1000	-	.	gene_id "MSTRG.205073"; transcript_id "MSTRG.205073.16"; exon_number "3";
chrX	StringTie	exon	40055368	40055513	1000	-	.	gene_id "MSTRG.205073"; transcript_id "MSTRG.205073.16"; exon_number "4";
chrX	StringTie	exon	40057155	40057321	1000	-	.	gene_id "MSTRG.205073"; transcript_id "MSTRG.205073.16"; exon_number "5";
chrX	StringTie	exon	40062139	40062393	1000	-	.	gene_id "MSTRG.205073"; transcript_id "MSTRG.205073.16"; exon_number "6";
chrX	StringTie	exon	40062746	40063071	1000	-	.	gene_id "MSTRG.205073"; transcript_id "MSTRG.205073.16"; exon_number "7";
chrX	StringTie	exon	40063608	40063952	1000	-	.	gene_id "MSTRG.205073"; transcript_id "MSTRG.205073.16"; exon_number "8";
chrX	StringTie	exon	40064336	40064599	1000	-	.	gene_id "MSTRG.205073"; transcript_id "MSTRG.205073.16"; exon_number "9";
chrX	StringTie	exon	40070973	40071159	1000	-	.	gene_id "MSTRG.205073"; transcript_id "MSTRG.205073.16"; exon_number "10";
chrX	StringTie	exon	40072349	40075180	1000	-	.	gene_id "MSTRG.205073"; transcript_id "MSTRG.205073.16"; exon_number "11";
chrX	StringTie	exon	40076454	40076532	1000	-	.	gene_id "MSTRG.205073"; transcript_id "MSTRG.205073.16"; exon_number "12";
chrX	StringTie	exon	40077844	40077969	1000	-	.	gene_id "MSTRG.205073"; transcript_id "MSTRG.205073.16"; exon_number "13";
chrX	StringTie	exon	40095796	40095822	1000	-	.	gene_id "MSTRG.205073"; transcript_id "MSTRG.205073.16"; exon_number "14";
chrX	StringTie	exon	40097215	40097979	1000	-	.	gene_id "MSTRG.205073"; transcript_id "MSTRG.205073.16"; exon_number "15";
chrX	StringTie	transcript	40051107	40098491	1000	-	.	gene_id "MSTRG.205073"; transcript_id "MSTRG.205073.17";
chrX	StringTie	exon	40051107	40052400	1000	-	.	gene_id "MSTRG.205073"; transcript_id "MSTRG.205073.17"; exon_number "1";
chrX	StringTie	exon	40053886	40054042	1000	-	.	gene_id "MSTRG.205073"; transcript_id "MSTRG.205073.17"; exon_number "2";
chrX	StringTie	exon	40054256	40054333	1000	-	.	gene_id "MSTRG.205073"; transcript_id "MSTRG.205073.17"; exon_number "3";
chrX	StringTie	exon	40055368	40055513	1000	-	.	gene_id "MSTRG.205073"; transcript_id "MSTRG.205073.17"; exon_number "4";
chrX	StringTie	exon	40057155	40057321	1000	-	.	gene_id "MSTRG.205073"; transcript_id "MSTRG.205073.17"; exon_number "5";
chrX	StringTie	exon	40062139	40062393	1000	-	.	gene_id "MSTRG.205073"; transcript_id "MSTRG.205073.17"; exon_number "6";
chrX	StringTie	exon	40062746	40063071	1000	-	.	gene_id "MSTRG.205073"; transcript_id "MSTRG.205073.17"; exon_number "7";
chrX	StringTie	exon	40063608	40063952	1000	-	.	gene_id "MSTRG.205073"; transcript_id "MSTRG.205073.17"; exon_number "8";
chrX	StringTie	exon	40064336	40064599	1000	-	.	gene_id "MSTRG.205073"; transcript_id "MSTRG.205073.17"; exon_number "9";
chrX	StringTie	exon	40070973	40071159	1000	-	.	gene_id "MSTRG.205073"; transcript_id "MSTRG.205073.17"; exon_number "10";
chrX	StringTie	exon	40072349	40075180	1000	-	.	gene_id "MSTRG.205073"; transcript_id "MSTRG.205073.17"; exon_number "11";
chrX	StringTie	exon	40076454	40076532	1000	-	.	gene_id "MSTRG.205073"; transcript_id "MSTRG.205073.17"; exon_number "12";
chrX	StringTie	exon	40077844	40077969	1000	-	.	gene_id "MSTRG.205073"; transcript_id "MSTRG.205073.17"; exon_number "13";
chrX	StringTie	exon	40097931	40098491	1000	-	.	gene_id "MSTRG.205073"; transcript_id "MSTRG.205073.17"; exon_number "14";
chrX	StringTie	transcript	40051109	40096994	1000	-	.	gene_id "MSTRG.205073"; transcript_id "MSTRG.205073.18";
chrX	StringTie	exon	40051109	40052400	1000	-	.	gene_id "MSTRG.205073"; transcript_id "MSTRG.205073.18"; exon_number "1";
chrX	StringTie	exon	40053886	40054042	1000	-	.	gene_id "MSTRG.205073"; transcript_id "MSTRG.205073.18"; exon_number "2";
chrX	StringTie	exon	40054256	40054333	1000	-	.	gene_id "MSTRG.205073"; transcript_id "MSTRG.205073.18"; exon_number "3";
chrX	StringTie	exon	40055368	40055513	1000	-	.	gene_id "MSTRG.205073"; transcript_id "MSTRG.205073.18"; exon_number "4";
chrX	StringTie	exon	40057155	40057321	1000	-	.	gene_id "MSTRG.205073"; transcript_id "MSTRG.205073.18"; exon_number "5";
chrX	StringTie	exon	40062139	40062393	1000	-	.	gene_id "MSTRG.205073"; transcript_id "MSTRG.205073.18"; exon_number "6";
chrX	StringTie	exon	40062746	40063071	1000	-	.	gene_id "MSTRG.205073"; transcript_id "MSTRG.205073.18"; exon_number "7";
chrX	StringTie	exon	40063608	40063952	1000	-	.	gene_id "MSTRG.205073"; transcript_id "MSTRG.205073.18"; exon_number "8";
chrX	StringTie	exon	40064336	40064599	1000	-	.	gene_id "MSTRG.205073"; transcript_id "MSTRG.205073.18"; exon_number "9";
chrX	StringTie	exon	40070973	40071159	1000	-	.	gene_id "MSTRG.205073"; transcript_id "MSTRG.205073.18"; exon_number "10";
chrX	StringTie	exon	40072349	40075180	1000	-	.	gene_id "MSTRG.205073"; transcript_id "MSTRG.205073.18"; exon_number "11";
chrX	StringTie	exon	40076454	40076532	1000	-	.	gene_id "MSTRG.205073"; transcript_id "MSTRG.205073.18"; exon_number "12";
chrX	StringTie	exon	40077844	40077969	1000	-	.	gene_id "MSTRG.205073"; transcript_id "MSTRG.205073.18"; exon_number "13";
chrX	StringTie	exon	40096460	40096994	1000	-	.	gene_id "MSTRG.205073"; transcript_id "MSTRG.205073.18"; exon_number "14";
chrX	StringTie	transcript	40051115	40146710	1000	-	.	gene_id "MSTRG.205073"; transcript_id "MSTRG.205073.19";
chrX	StringTie	exon	40051115	40052400	1000	-	.	gene_id "MSTRG.205073"; transcript_id "MSTRG.205073.19"; exon_number "1";
chrX	StringTie	exon	40053886	40054042	1000	-	.	gene_id "MSTRG.205073"; transcript_id "MSTRG.205073.19"; exon_number "2";
chrX	StringTie	exon	40054256	40054333	1000	-	.	gene_id "MSTRG.205073"; transcript_id "MSTRG.205073.19"; exon_number "3";
chrX	StringTie	exon	40055368	40055513	1000	-	.	gene_id "MSTRG.205073"; transcript_id "MSTRG.205073.19"; exon_number "4";
chrX	StringTie	exon	40057155	40057321	1000	-	.	gene_id "MSTRG.205073"; transcript_id "MSTRG.205073.19"; exon_number "5";
chrX	StringTie	exon	40062139	40062393	1000	-	.	gene_id "MSTRG.205073"; transcript_id "MSTRG.205073.19"; exon_number "6";
chrX	StringTie	exon	40062746	40063071	1000	-	.	gene_id "MSTRG.205073"; transcript_id "MSTRG.205073.19"; exon_number "7";
chrX	StringTie	exon	40063608	40063952	1000	-	.	gene_id "MSTRG.205073"; transcript_id "MSTRG.205073.19"; exon_number "8";
chrX	StringTie	exon	40064336	40064599	1000	-	.	gene_id "MSTRG.205073"; transcript_id "MSTRG.205073.19"; exon_number "9";
chrX	StringTie	exon	40070973	40071159	1000	-	.	gene_id "MSTRG.205073"; transcript_id "MSTRG.205073.19"; exon_number "10";
chrX	StringTie	exon	40072349	40075180	1000	-	.	gene_id "MSTRG.205073"; transcript_id "MSTRG.205073.19"; exon_number "11";
chrX	StringTie	exon	40076454	40076532	1000	-	.	gene_id "MSTRG.205073"; transcript_id "MSTRG.205073.19"; exon_number "12";
chrX	StringTie	exon	40077844	40077969	1000	-	.	gene_id "MSTRG.205073"; transcript_id "MSTRG.205073.19"; exon_number "13";
chrX	StringTie	exon	40146468	40146710	1000	-	.	gene_id "MSTRG.205073"; transcript_id "MSTRG.205073.19"; exon_number "14";
chrX	StringTie	transcript	39991069	40015931	1000	-	.	gene_id "MSTRG.205073"; transcript_id "MSTRG.205073.2";
chrX	StringTie	exon	39991069	39991452	1000	-	.	gene_id "MSTRG.205073"; transcript_id "MSTRG.205073.2"; exon_number "1";
chrX	StringTie	exon	40003561	40003773	1000	-	.	gene_id "MSTRG.205073"; transcript_id "MSTRG.205073.2"; exon_number "2";
chrX	StringTie	exon	40012551	40015931	1000	-	.	gene_id "MSTRG.205073"; transcript_id "MSTRG.205073.2"; exon_number "3";
chrX	StringTie	transcript	40051122	40097990	1000	-	.	gene_id "MSTRG.205073"; transcript_id "MSTRG.205073.20";
chrX	StringTie	exon	40051122	40052400	1000	-	.	gene_id "MSTRG.205073"; transcript_id "MSTRG.205073.20"; exon_number "1";
chrX	StringTie	exon	40053838	40054042	1000	-	.	gene_id "MSTRG.205073"; transcript_id "MSTRG.205073.20"; exon_number "2";
chrX	StringTie	exon	40054256	40054333	1000	-	.	gene_id "MSTRG.205073"; transcript_id "MSTRG.205073.20"; exon_number "3";
chrX	StringTie	exon	40055368	40055513	1000	-	.	gene_id "MSTRG.205073"; transcript_id "MSTRG.205073.20"; exon_number "4";
chrX	StringTie	exon	40057155	40057321	1000	-	.	gene_id "MSTRG.205073"; transcript_id "MSTRG.205073.20"; exon_number "5";
chrX	StringTie	exon	40062139	40062393	1000	-	.	gene_id "MSTRG.205073"; transcript_id "MSTRG.205073.20"; exon_number "6";
chrX	StringTie	exon	40062746	40063071	1000	-	.	gene_id "MSTRG.205073"; transcript_id "MSTRG.205073.20"; exon_number "7";
chrX	StringTie	exon	40063608	40063850	1000	-	.	gene_id "MSTRG.205073"; transcript_id "MSTRG.205073.20"; exon_number "8";
chrX	StringTie	exon	40064336	40064599	1000	-	.	gene_id "MSTRG.205073"; transcript_id "MSTRG.205073.20"; exon_number "9";
chrX	StringTie	exon	40070973	40071159	1000	-	.	gene_id "MSTRG.205073"; transcript_id "MSTRG.205073.20"; exon_number "10";
chrX	StringTie	exon	40072349	40075180	1000	-	.	gene_id "MSTRG.205073"; transcript_id "MSTRG.205073.20"; exon_number "11";
chrX	StringTie	exon	40076454	40076532	1000	-	.	gene_id "MSTRG.205073"; transcript_id "MSTRG.205073.20"; exon_number "12";
chrX	StringTie	exon	40077844	40077969	1000	-	.	gene_id "MSTRG.205073"; transcript_id "MSTRG.205073.20"; exon_number "13";
chrX	StringTie	exon	40097215	40097990	1000	-	.	gene_id "MSTRG.205073"; transcript_id "MSTRG.205073.20"; exon_number "14";
chrX	StringTie	transcript	40051143	40107072	1000	-	.	gene_id "MSTRG.205073"; transcript_id "MSTRG.205073.21";
chrX	StringTie	exon	40051143	40052400	1000	-	.	gene_id "MSTRG.205073"; transcript_id "MSTRG.205073.21"; exon_number "1";
chrX	StringTie	exon	40053886	40054042	1000	-	.	gene_id "MSTRG.205073"; transcript_id "MSTRG.205073.21"; exon_number "2";
chrX	StringTie	exon	40054256	40054333	1000	-	.	gene_id "MSTRG.205073"; transcript_id "MSTRG.205073.21"; exon_number "3";
chrX	StringTie	exon	40055368	40055513	1000	-	.	gene_id "MSTRG.205073"; transcript_id "MSTRG.205073.21"; exon_number "4";
chrX	StringTie	exon	40057155	40057321	1000	-	.	gene_id "MSTRG.205073"; transcript_id "MSTRG.205073.21"; exon_number "5";
chrX	StringTie	exon	40062139	40062393	1000	-	.	gene_id "MSTRG.205073"; transcript_id "MSTRG.205073.21"; exon_number "6";
chrX	StringTie	exon	40062746	40063071	1000	-	.	gene_id "MSTRG.205073"; transcript_id "MSTRG.205073.21"; exon_number "7";
chrX	StringTie	exon	40063608	40063850	1000	-	.	gene_id "MSTRG.205073"; transcript_id "MSTRG.205073.21"; exon_number "8";
chrX	StringTie	exon	40064336	40064599	1000	-	.	gene_id "MSTRG.205073"; transcript_id "MSTRG.205073.21"; exon_number "9";
chrX	StringTie	exon	40070973	40071159	1000	-	.	gene_id "MSTRG.205073"; transcript_id "MSTRG.205073.21"; exon_number "10";
chrX	StringTie	exon	40072349	40075180	1000	-	.	gene_id "MSTRG.205073"; transcript_id "MSTRG.205073.21"; exon_number "11";
chrX	StringTie	exon	40076454	40076532	1000	-	.	gene_id "MSTRG.205073"; transcript_id "MSTRG.205073.21"; exon_number "12";
chrX	StringTie	exon	40077844	40077969	1000	-	.	gene_id "MSTRG.205073"; transcript_id "MSTRG.205073.21"; exon_number "13";
chrX	StringTie	exon	40098972	40100696	1000	-	.	gene_id "MSTRG.205073"; transcript_id "MSTRG.205073.21"; exon_number "14";
chrX	StringTie	exon	40107047	40107072	1000	-	.	gene_id "MSTRG.205073"; transcript_id "MSTRG.205073.21"; exon_number "15";
chrX	StringTie	transcript	40051143	40106774	1000	-	.	gene_id "MSTRG.205073"; transcript_id "MSTRG.205073.22";
chrX	StringTie	exon	40051143	40052400	1000	-	.	gene_id "MSTRG.205073"; transcript_id "MSTRG.205073.22"; exon_number "1";
chrX	StringTie	exon	40053886	40054042	1000	-	.	gene_id "MSTRG.205073"; transcript_id "MSTRG.205073.22"; exon_number "2";
chrX	StringTie	exon	40054256	40054333	1000	-	.	gene_id "MSTRG.205073"; transcript_id "MSTRG.205073.22"; exon_number "3";
chrX	StringTie	exon	40055368	40055513	1000	-	.	gene_id "MSTRG.205073"; transcript_id "MSTRG.205073.22"; exon_number "4";
chrX	StringTie	exon	40057155	40057321	1000	-	.	gene_id "MSTRG.205073"; transcript_id "MSTRG.205073.22"; exon_number "5";
chrX	StringTie	exon	40062139	40062393	1000	-	.	gene_id "MSTRG.205073"; transcript_id "MSTRG.205073.22"; exon_number "6";
chrX	StringTie	exon	40062746	40063071	1000	-	.	gene_id "MSTRG.205073"; transcript_id "MSTRG.205073.22"; exon_number "7";
chrX	StringTie	exon	40063608	40063850	1000	-	.	gene_id "MSTRG.205073"; transcript_id "MSTRG.205073.22"; exon_number "8";
chrX	StringTie	exon	40064336	40064599	1000	-	.	gene_id "MSTRG.205073"; transcript_id "MSTRG.205073.22"; exon_number "9";
chrX	StringTie	exon	40070973	40071159	1000	-	.	gene_id "MSTRG.205073"; transcript_id "MSTRG.205073.22"; exon_number "10";
chrX	StringTie	exon	40071637	40075180	1000	-	.	gene_id "MSTRG.205073"; transcript_id "MSTRG.205073.22"; exon_number "11";
chrX	StringTie	exon	40076454	40076532	1000	-	.	gene_id "MSTRG.205073"; transcript_id "MSTRG.205073.22"; exon_number "12";
chrX	StringTie	exon	40077844	40077969	1000	-	.	gene_id "MSTRG.205073"; transcript_id "MSTRG.205073.22"; exon_number "13";
chrX	StringTie	exon	40098765	40100696	1000	-	.	gene_id "MSTRG.205073"; transcript_id "MSTRG.205073.22"; exon_number "14";
chrX	StringTie	exon	40106345	40106774	1000	-	.	gene_id "MSTRG.205073"; transcript_id "MSTRG.205073.22"; exon_number "15";
chrX	StringTie	transcript	40051143	40094044	1000	-	.	gene_id "MSTRG.205073"; transcript_id "MSTRG.205073.23";
chrX	StringTie	exon	40051143	40052400	1000	-	.	gene_id "MSTRG.205073"; transcript_id "MSTRG.205073.23"; exon_number "1";
chrX	StringTie	exon	40053886	40054042	1000	-	.	gene_id "MSTRG.205073"; transcript_id "MSTRG.205073.23"; exon_number "2";
chrX	StringTie	exon	40054256	40054333	1000	-	.	gene_id "MSTRG.205073"; transcript_id "MSTRG.205073.23"; exon_number "3";
chrX	StringTie	exon	40055368	40055513	1000	-	.	gene_id "MSTRG.205073"; transcript_id "MSTRG.205073.23"; exon_number "4";
chrX	StringTie	exon	40057155	40057321	1000	-	.	gene_id "MSTRG.205073"; transcript_id "MSTRG.205073.23"; exon_number "5";
chrX	StringTie	exon	40062139	40062393	1000	-	.	gene_id "MSTRG.205073"; transcript_id "MSTRG.205073.23"; exon_number "6";
chrX	StringTie	exon	40062746	40063071	1000	-	.	gene_id "MSTRG.205073"; transcript_id "MSTRG.205073.23"; exon_number "7";
chrX	StringTie	exon	40063608	40063952	1000	-	.	gene_id "MSTRG.205073"; transcript_id "MSTRG.205073.23"; exon_number "8";
chrX	StringTie	exon	40064336	40064599	1000	-	.	gene_id "MSTRG.205073"; transcript_id "MSTRG.205073.23"; exon_number "9";
chrX	StringTie	exon	40070973	40075180	1000	-	.	gene_id "MSTRG.205073"; transcript_id "MSTRG.205073.23"; exon_number "10";
chrX	StringTie	exon	40076454	40076532	1000	-	.	gene_id "MSTRG.205073"; transcript_id "MSTRG.205073.23"; exon_number "11";
chrX	StringTie	exon	40077844	40077969	1000	-	.	gene_id "MSTRG.205073"; transcript_id "MSTRG.205073.23"; exon_number "12";
chrX	StringTie	exon	40093712	40094044	1000	-	.	gene_id "MSTRG.205073"; transcript_id "MSTRG.205073.23"; exon_number "13";
chrX	StringTie	transcript	40051156	40098703	1000	-	.	gene_id "MSTRG.205073"; transcript_id "MSTRG.205073.24";
chrX	StringTie	exon	40051156	40052400	1000	-	.	gene_id "MSTRG.205073"; transcript_id "MSTRG.205073.24"; exon_number "1";
chrX	StringTie	exon	40053886	40054042	1000	-	.	gene_id "MSTRG.205073"; transcript_id "MSTRG.205073.24"; exon_number "2";
chrX	StringTie	exon	40054256	40054333	1000	-	.	gene_id "MSTRG.205073"; transcript_id "MSTRG.205073.24"; exon_number "3";
chrX	StringTie	exon	40055368	40055513	1000	-	.	gene_id "MSTRG.205073"; transcript_id "MSTRG.205073.24"; exon_number "4";
chrX	StringTie	exon	40057155	40057321	1000	-	.	gene_id "MSTRG.205073"; transcript_id "MSTRG.205073.24"; exon_number "5";
chrX	StringTie	exon	40062139	40062393	1000	-	.	gene_id "MSTRG.205073"; transcript_id "MSTRG.205073.24"; exon_number "6";
chrX	StringTie	exon	40062746	40063071	1000	-	.	gene_id "MSTRG.205073"; transcript_id "MSTRG.205073.24"; exon_number "7";
chrX	StringTie	exon	40063608	40063850	1000	-	.	gene_id "MSTRG.205073"; transcript_id "MSTRG.205073.24"; exon_number "8";
chrX	StringTie	exon	40064336	40064599	1000	-	.	gene_id "MSTRG.205073"; transcript_id "MSTRG.205073.24"; exon_number "9";
chrX	StringTie	exon	40070973	40071159	1000	-	.	gene_id "MSTRG.205073"; transcript_id "MSTRG.205073.24"; exon_number "10";
chrX	StringTie	exon	40072349	40075180	1000	-	.	gene_id "MSTRG.205073"; transcript_id "MSTRG.205073.24"; exon_number "11";
chrX	StringTie	exon	40076454	40076532	1000	-	.	gene_id "MSTRG.205073"; transcript_id "MSTRG.205073.24"; exon_number "12";
chrX	StringTie	exon	40077844	40077969	1000	-	.	gene_id "MSTRG.205073"; transcript_id "MSTRG.205073.24"; exon_number "13";
chrX	StringTie	exon	40098176	40098703	1000	-	.	gene_id "MSTRG.205073"; transcript_id "MSTRG.205073.24"; exon_number "14";
chrX	StringTie	transcript	40051162	40177619	1000	-	.	gene_id "MSTRG.205073"; transcript_id "MSTRG.205073.25";
chrX	StringTie	exon	40051162	40052400	1000	-	.	gene_id "MSTRG.205073"; transcript_id "MSTRG.205073.25"; exon_number "1";
chrX	StringTie	exon	40053838	40054042	1000	-	.	gene_id "MSTRG.205073"; transcript_id "MSTRG.205073.25"; exon_number "2";
chrX	StringTie	exon	40054256	40054333	1000	-	.	gene_id "MSTRG.205073"; transcript_id "MSTRG.205073.25"; exon_number "3";
chrX	StringTie	exon	40055368	40055513	1000	-	.	gene_id "MSTRG.205073"; transcript_id "MSTRG.205073.25"; exon_number "4";
chrX	StringTie	exon	40057155	40057321	1000	-	.	gene_id "MSTRG.205073"; transcript_id "MSTRG.205073.25"; exon_number "5";
chrX	StringTie	exon	40062139	40062393	1000	-	.	gene_id "MSTRG.205073"; transcript_id "MSTRG.205073.25"; exon_number "6";
chrX	StringTie	exon	40062746	40063071	1000	-	.	gene_id "MSTRG.205073"; transcript_id "MSTRG.205073.25"; exon_number "7";
chrX	StringTie	exon	40063608	40063952	1000	-	.	gene_id "MSTRG.205073"; transcript_id "MSTRG.205073.25"; exon_number "8";
chrX	StringTie	exon	40064336	40064599	1000	-	.	gene_id "MSTRG.205073"; transcript_id "MSTRG.205073.25"; exon_number "9";
chrX	StringTie	exon	40070973	40071159	1000	-	.	gene_id "MSTRG.205073"; transcript_id "MSTRG.205073.25"; exon_number "10";
chrX	StringTie	exon	40071637	40071690	1000	-	.	gene_id "MSTRG.205073"; transcript_id "MSTRG.205073.25"; exon_number "11";
chrX	StringTie	exon	40072349	40075180	1000	-	.	gene_id "MSTRG.205073"; transcript_id "MSTRG.205073.25"; exon_number "12";
chrX	StringTie	exon	40076454	40076532	1000	-	.	gene_id "MSTRG.205073"; transcript_id "MSTRG.205073.25"; exon_number "13";
chrX	StringTie	exon	40077844	40077969	1000	-	.	gene_id "MSTRG.205073"; transcript_id "MSTRG.205073.25"; exon_number "14";
chrX	StringTie	exon	40177007	40177619	1000	-	.	gene_id "MSTRG.205073"; transcript_id "MSTRG.205073.25"; exon_number "15";
chrX	StringTie	transcript	40051167	40098169	1000	-	.	gene_id "MSTRG.205073"; transcript_id "MSTRG.205073.26";
chrX	StringTie	exon	40051167	40052400	1000	-	.	gene_id "MSTRG.205073"; transcript_id "MSTRG.205073.26"; exon_number "1";
chrX	StringTie	exon	40053886	40054042	1000	-	.	gene_id "MSTRG.205073"; transcript_id "MSTRG.205073.26"; exon_number "2";
chrX	StringTie	exon	40054256	40054333	1000	-	.	gene_id "MSTRG.205073"; transcript_id "MSTRG.205073.26"; exon_number "3";
chrX	StringTie	exon	40055368	40055513	1000	-	.	gene_id "MSTRG.205073"; transcript_id "MSTRG.205073.26"; exon_number "4";
chrX	StringTie	exon	40057155	40057321	1000	-	.	gene_id "MSTRG.205073"; transcript_id "MSTRG.205073.26"; exon_number "5";
chrX	StringTie	exon	40062139	40062393	1000	-	.	gene_id "MSTRG.205073"; transcript_id "MSTRG.205073.26"; exon_number "6";
chrX	StringTie	exon	40062746	40063071	1000	-	.	gene_id "MSTRG.205073"; transcript_id "MSTRG.205073.26"; exon_number "7";
chrX	StringTie	exon	40063608	40063850	1000	-	.	gene_id "MSTRG.205073"; transcript_id "MSTRG.205073.26"; exon_number "8";
chrX	StringTie	exon	40064336	40064599	1000	-	.	gene_id "MSTRG.205073"; transcript_id "MSTRG.205073.26"; exon_number "9";
chrX	StringTie	exon	40070973	40071159	1000	-	.	gene_id "MSTRG.205073"; transcript_id "MSTRG.205073.26"; exon_number "10";
chrX	StringTie	exon	40071637	40071690	1000	-	.	gene_id "MSTRG.205073"; transcript_id "MSTRG.205073.26"; exon_number "11";
chrX	StringTie	exon	40072349	40075180	1000	-	.	gene_id "MSTRG.205073"; transcript_id "MSTRG.205073.26"; exon_number "12";
chrX	StringTie	exon	40076454	40076532	1000	-	.	gene_id "MSTRG.205073"; transcript_id "MSTRG.205073.26"; exon_number "13";
chrX	StringTie	exon	40077844	40077969	1000	-	.	gene_id "MSTRG.205073"; transcript_id "MSTRG.205073.26"; exon_number "14";
chrX	StringTie	exon	40097215	40098036	1000	-	.	gene_id "MSTRG.205073"; transcript_id "MSTRG.205073.26"; exon_number "15";
chrX	StringTie	exon	40098134	40098169	1000	-	.	gene_id "MSTRG.205073"; transcript_id "MSTRG.205073.26"; exon_number "16";
chrX	StringTie	transcript	40051176	40098020	1000	-	.	gene_id "MSTRG.205073"; transcript_id "MSTRG.205073.27";
chrX	StringTie	exon	40051176	40052400	1000	-	.	gene_id "MSTRG.205073"; transcript_id "MSTRG.205073.27"; exon_number "1";
chrX	StringTie	exon	40053886	40054042	1000	-	.	gene_id "MSTRG.205073"; transcript_id "MSTRG.205073.27"; exon_number "2";
chrX	StringTie	exon	40054256	40054333	1000	-	.	gene_id "MSTRG.205073"; transcript_id "MSTRG.205073.27"; exon_number "3";
chrX	StringTie	exon	40055368	40055513	1000	-	.	gene_id "MSTRG.205073"; transcript_id "MSTRG.205073.27"; exon_number "4";
chrX	StringTie	exon	40057155	40057321	1000	-	.	gene_id "MSTRG.205073"; transcript_id "MSTRG.205073.27"; exon_number "5";
chrX	StringTie	exon	40062139	40062393	1000	-	.	gene_id "MSTRG.205073"; transcript_id "MSTRG.205073.27"; exon_number "6";
chrX	StringTie	exon	40062746	40063071	1000	-	.	gene_id "MSTRG.205073"; transcript_id "MSTRG.205073.27"; exon_number "7";
chrX	StringTie	exon	40063608	40063850	1000	-	.	gene_id "MSTRG.205073"; transcript_id "MSTRG.205073.27"; exon_number "8";
chrX	StringTie	exon	40064336	40064599	1000	-	.	gene_id "MSTRG.205073"; transcript_id "MSTRG.205073.27"; exon_number "9";
chrX	StringTie	exon	40070973	40071159	1000	-	.	gene_id "MSTRG.205073"; transcript_id "MSTRG.205073.27"; exon_number "10";
chrX	StringTie	exon	40071637	40071690	1000	-	.	gene_id "MSTRG.205073"; transcript_id "MSTRG.205073.27"; exon_number "11";
chrX	StringTie	exon	40072349	40075180	1000	-	.	gene_id "MSTRG.205073"; transcript_id "MSTRG.205073.27"; exon_number "12";
chrX	StringTie	exon	40076454	40076532	1000	-	.	gene_id "MSTRG.205073"; transcript_id "MSTRG.205073.27"; exon_number "13";
chrX	StringTie	exon	40077844	40077969	1000	-	.	gene_id "MSTRG.205073"; transcript_id "MSTRG.205073.27"; exon_number "14";
chrX	StringTie	exon	40097931	40098020	1000	-	.	gene_id "MSTRG.205073"; transcript_id "MSTRG.205073.27"; exon_number "15";
chrX	StringTie	transcript	40051178	40096014	1000	-	.	gene_id "MSTRG.205073"; transcript_id "MSTRG.205073.28";
chrX	StringTie	exon	40051178	40052400	1000	-	.	gene_id "MSTRG.205073"; transcript_id "MSTRG.205073.28"; exon_number "1";
chrX	StringTie	exon	40053886	40054042	1000	-	.	gene_id "MSTRG.205073"; transcript_id "MSTRG.205073.28"; exon_number "2";
chrX	StringTie	exon	40054256	40054333	1000	-	.	gene_id "MSTRG.205073"; transcript_id "MSTRG.205073.28"; exon_number "3";
chrX	StringTie	exon	40055368	40055513	1000	-	.	gene_id "MSTRG.205073"; transcript_id "MSTRG.205073.28"; exon_number "4";
chrX	StringTie	exon	40057155	40057321	1000	-	.	gene_id "MSTRG.205073"; transcript_id "MSTRG.205073.28"; exon_number "5";
chrX	StringTie	exon	40062139	40062393	1000	-	.	gene_id "MSTRG.205073"; transcript_id "MSTRG.205073.28"; exon_number "6";
chrX	StringTie	exon	40062746	40063071	1000	-	.	gene_id "MSTRG.205073"; transcript_id "MSTRG.205073.28"; exon_number "7";
chrX	StringTie	exon	40063608	40063850	1000	-	.	gene_id "MSTRG.205073"; transcript_id "MSTRG.205073.28"; exon_number "8";
chrX	StringTie	exon	40064336	40064599	1000	-	.	gene_id "MSTRG.205073"; transcript_id "MSTRG.205073.28"; exon_number "9";
chrX	StringTie	exon	40070973	40071159	1000	-	.	gene_id "MSTRG.205073"; transcript_id "MSTRG.205073.28"; exon_number "10";
chrX	StringTie	exon	40071637	40071690	1000	-	.	gene_id "MSTRG.205073"; transcript_id "MSTRG.205073.28"; exon_number "11";
chrX	StringTie	exon	40072349	40075180	1000	-	.	gene_id "MSTRG.205073"; transcript_id "MSTRG.205073.28"; exon_number "12";
chrX	StringTie	exon	40076454	40076532	1000	-	.	gene_id "MSTRG.205073"; transcript_id "MSTRG.205073.28"; exon_number "13";
chrX	StringTie	exon	40077844	40077969	1000	-	.	gene_id "MSTRG.205073"; transcript_id "MSTRG.205073.28"; exon_number "14";
chrX	StringTie	exon	40095796	40096014	1000	-	.	gene_id "MSTRG.205073"; transcript_id "MSTRG.205073.28"; exon_number "15";
chrX	StringTie	transcript	40051179	40077957	1000	-	.	gene_id "MSTRG.205073"; transcript_id "MSTRG.205073.29";
chrX	StringTie	exon	40051179	40052400	1000	-	.	gene_id "MSTRG.205073"; transcript_id "MSTRG.205073.29"; exon_number "1";
chrX	StringTie	exon	40053886	40054042	1000	-	.	gene_id "MSTRG.205073"; transcript_id "MSTRG.205073.29"; exon_number "2";
chrX	StringTie	exon	40054256	40054333	1000	-	.	gene_id "MSTRG.205073"; transcript_id "MSTRG.205073.29"; exon_number "3";
chrX	StringTie	exon	40055368	40055513	1000	-	.	gene_id "MSTRG.205073"; transcript_id "MSTRG.205073.29"; exon_number "4";
chrX	StringTie	exon	40057155	40057321	1000	-	.	gene_id "MSTRG.205073"; transcript_id "MSTRG.205073.29"; exon_number "5";
chrX	StringTie	exon	40062139	40062393	1000	-	.	gene_id "MSTRG.205073"; transcript_id "MSTRG.205073.29"; exon_number "6";
chrX	StringTie	exon	40062746	40063071	1000	-	.	gene_id "MSTRG.205073"; transcript_id "MSTRG.205073.29"; exon_number "7";
chrX	StringTie	exon	40063608	40063952	1000	-	.	gene_id "MSTRG.205073"; transcript_id "MSTRG.205073.29"; exon_number "8";
chrX	StringTie	exon	40064336	40064599	1000	-	.	gene_id "MSTRG.205073"; transcript_id "MSTRG.205073.29"; exon_number "9";
chrX	StringTie	exon	40070973	40071159	1000	-	.	gene_id "MSTRG.205073"; transcript_id "MSTRG.205073.29"; exon_number "10";
chrX	StringTie	exon	40072349	40073545	1000	-	.	gene_id "MSTRG.205073"; transcript_id "MSTRG.205073.29"; exon_number "11";
chrX	StringTie	exon	40076942	40077957	1000	-	.	gene_id "MSTRG.205073"; transcript_id "MSTRG.205073.29"; exon_number "12";
chrX	StringTie	transcript	39991222	40023586	1000	-	.	gene_id "MSTRG.205073"; transcript_id "MSTRG.205073.3";
chrX	StringTie	exon	39991222	39991452	1000	-	.	gene_id "MSTRG.205073"; transcript_id "MSTRG.205073.3"; exon_number "1";
chrX	StringTie	exon	40016795	40016933	1000	-	.	gene_id "MSTRG.205073"; transcript_id "MSTRG.205073.3"; exon_number "2";
chrX	StringTie	exon	40023490	40023586	1000	-	.	gene_id "MSTRG.205073"; transcript_id "MSTRG.205073.3"; exon_number "3";
chrX	StringTie	transcript	40051199	40096833	1000	-	.	gene_id "MSTRG.205073"; transcript_id "MSTRG.205073.30";
chrX	StringTie	exon	40051199	40052400	1000	-	.	gene_id "MSTRG.205073"; transcript_id "MSTRG.205073.30"; exon_number "1";
chrX	StringTie	exon	40053838	40054042	1000	-	.	gene_id "MSTRG.205073"; transcript_id "MSTRG.205073.30"; exon_number "2";
chrX	StringTie	exon	40054256	40054333	1000	-	.	gene_id "MSTRG.205073"; transcript_id "MSTRG.205073.30"; exon_number "3";
chrX	StringTie	exon	40055368	40055513	1000	-	.	gene_id "MSTRG.205073"; transcript_id "MSTRG.205073.30"; exon_number "4";
chrX	StringTie	exon	40057155	40057321	1000	-	.	gene_id "MSTRG.205073"; transcript_id "MSTRG.205073.30"; exon_number "5";
chrX	StringTie	exon	40062139	40062393	1000	-	.	gene_id "MSTRG.205073"; transcript_id "MSTRG.205073.30"; exon_number "6";
chrX	StringTie	exon	40062746	40063071	1000	-	.	gene_id "MSTRG.205073"; transcript_id "MSTRG.205073.30"; exon_number "7";
chrX	StringTie	exon	40063608	40063952	1000	-	.	gene_id "MSTRG.205073"; transcript_id "MSTRG.205073.30"; exon_number "8";
chrX	StringTie	exon	40064336	40064599	1000	-	.	gene_id "MSTRG.205073"; transcript_id "MSTRG.205073.30"; exon_number "9";
chrX	StringTie	exon	40070973	40071159	1000	-	.	gene_id "MSTRG.205073"; transcript_id "MSTRG.205073.30"; exon_number "10";
chrX	StringTie	exon	40072349	40075180	1000	-	.	gene_id "MSTRG.205073"; transcript_id "MSTRG.205073.30"; exon_number "11";
chrX	StringTie	exon	40076454	40076532	1000	-	.	gene_id "MSTRG.205073"; transcript_id "MSTRG.205073.30"; exon_number "12";
chrX	StringTie	exon	40077844	40077969	1000	-	.	gene_id "MSTRG.205073"; transcript_id "MSTRG.205073.30"; exon_number "13";
chrX	StringTie	exon	40096460	40096833	1000	-	.	gene_id "MSTRG.205073"; transcript_id "MSTRG.205073.30"; exon_number "14";
chrX	StringTie	transcript	40051201	40146757	1000	-	.	gene_id "MSTRG.205073"; transcript_id "MSTRG.205073.31";
chrX	StringTie	exon	40051201	40052400	1000	-	.	gene_id "MSTRG.205073"; transcript_id "MSTRG.205073.31"; exon_number "1";
chrX	StringTie	exon	40053838	40054042	1000	-	.	gene_id "MSTRG.205073"; transcript_id "MSTRG.205073.31"; exon_number "2";
chrX	StringTie	exon	40054256	40054333	1000	-	.	gene_id "MSTRG.205073"; transcript_id "MSTRG.205073.31"; exon_number "3";
chrX	StringTie	exon	40055368	40055513	1000	-	.	gene_id "MSTRG.205073"; transcript_id "MSTRG.205073.31"; exon_number "4";
chrX	StringTie	exon	40057155	40057321	1000	-	.	gene_id "MSTRG.205073"; transcript_id "MSTRG.205073.31"; exon_number "5";
chrX	StringTie	exon	40062139	40062393	1000	-	.	gene_id "MSTRG.205073"; transcript_id "MSTRG.205073.31"; exon_number "6";
chrX	StringTie	exon	40062746	40063071	1000	-	.	gene_id "MSTRG.205073"; transcript_id "MSTRG.205073.31"; exon_number "7";
chrX	StringTie	exon	40063608	40063952	1000	-	.	gene_id "MSTRG.205073"; transcript_id "MSTRG.205073.31"; exon_number "8";
chrX	StringTie	exon	40064336	40064599	1000	-	.	gene_id "MSTRG.205073"; transcript_id "MSTRG.205073.31"; exon_number "9";
chrX	StringTie	exon	40070973	40071159	1000	-	.	gene_id "MSTRG.205073"; transcript_id "MSTRG.205073.31"; exon_number "10";
chrX	StringTie	exon	40071637	40071690	1000	-	.	gene_id "MSTRG.205073"; transcript_id "MSTRG.205073.31"; exon_number "11";
chrX	StringTie	exon	40072349	40075180	1000	-	.	gene_id "MSTRG.205073"; transcript_id "MSTRG.205073.31"; exon_number "12";
chrX	StringTie	exon	40076454	40076532	1000	-	.	gene_id "MSTRG.205073"; transcript_id "MSTRG.205073.31"; exon_number "13";
chrX	StringTie	exon	40077844	40077969	1000	-	.	gene_id "MSTRG.205073"; transcript_id "MSTRG.205073.31"; exon_number "14";
chrX	StringTie	exon	40146468	40146757	1000	-	.	gene_id "MSTRG.205073"; transcript_id "MSTRG.205073.31"; exon_number "15";
chrX	StringTie	transcript	40051207	40097467	1000	-	.	gene_id "MSTRG.205073"; transcript_id "MSTRG.205073.32";
chrX	StringTie	exon	40051207	40052400	1000	-	.	gene_id "MSTRG.205073"; transcript_id "MSTRG.205073.32"; exon_number "1";
chrX	StringTie	exon	40053886	40054042	1000	-	.	gene_id "MSTRG.205073"; transcript_id "MSTRG.205073.32"; exon_number "2";
chrX	StringTie	exon	40054256	40054333	1000	-	.	gene_id "MSTRG.205073"; transcript_id "MSTRG.205073.32"; exon_number "3";
chrX	StringTie	exon	40055368	40055513	1000	-	.	gene_id "MSTRG.205073"; transcript_id "MSTRG.205073.32"; exon_number "4";
chrX	StringTie	exon	40057155	40057321	1000	-	.	gene_id "MSTRG.205073"; transcript_id "MSTRG.205073.32"; exon_number "5";
chrX	StringTie	exon	40062139	40062393	1000	-	.	gene_id "MSTRG.205073"; transcript_id "MSTRG.205073.32"; exon_number "6";
chrX	StringTie	exon	40062746	40063071	1000	-	.	gene_id "MSTRG.205073"; transcript_id "MSTRG.205073.32"; exon_number "7";
chrX	StringTie	exon	40063608	40063850	1000	-	.	gene_id "MSTRG.205073"; transcript_id "MSTRG.205073.32"; exon_number "8";
chrX	StringTie	exon	40064336	40064599	1000	-	.	gene_id "MSTRG.205073"; transcript_id "MSTRG.205073.32"; exon_number "9";
chrX	StringTie	exon	40070973	40071159	1000	-	.	gene_id "MSTRG.205073"; transcript_id "MSTRG.205073.32"; exon_number "10";
chrX	StringTie	exon	40071637	40071690	1000	-	.	gene_id "MSTRG.205073"; transcript_id "MSTRG.205073.32"; exon_number "11";
chrX	StringTie	exon	40072349	40075180	1000	-	.	gene_id "MSTRG.205073"; transcript_id "MSTRG.205073.32"; exon_number "12";
chrX	StringTie	exon	40076454	40076532	1000	-	.	gene_id "MSTRG.205073"; transcript_id "MSTRG.205073.32"; exon_number "13";
chrX	StringTie	exon	40077844	40077969	1000	-	.	gene_id "MSTRG.205073"; transcript_id "MSTRG.205073.32"; exon_number "14";
chrX	StringTie	exon	40097215	40097413	1000	-	.	gene_id "MSTRG.205073"; transcript_id "MSTRG.205073.32"; exon_number "15";
chrX	StringTie	exon	40097442	40097467	1000	-	.	gene_id "MSTRG.205073"; transcript_id "MSTRG.205073.32"; exon_number "16";
chrX	StringTie	transcript	40051215	40097472	1000	-	.	gene_id "MSTRG.205073"; transcript_id "MSTRG.205073.33";
chrX	StringTie	exon	40051215	40052400	1000	-	.	gene_id "MSTRG.205073"; transcript_id "MSTRG.205073.33"; exon_number "1";
chrX	StringTie	exon	40053886	40054042	1000	-	.	gene_id "MSTRG.205073"; transcript_id "MSTRG.205073.33"; exon_number "2";
chrX	StringTie	exon	40054256	40054333	1000	-	.	gene_id "MSTRG.205073"; transcript_id "MSTRG.205073.33"; exon_number "3";
chrX	StringTie	exon	40055368	40055513	1000	-	.	gene_id "MSTRG.205073"; transcript_id "MSTRG.205073.33"; exon_number "4";
chrX	StringTie	exon	40057155	40057321	1000	-	.	gene_id "MSTRG.205073"; transcript_id "MSTRG.205073.33"; exon_number "5";
chrX	StringTie	exon	40062139	40062393	1000	-	.	gene_id "MSTRG.205073"; transcript_id "MSTRG.205073.33"; exon_number "6";
chrX	StringTie	exon	40062746	40063071	1000	-	.	gene_id "MSTRG.205073"; transcript_id "MSTRG.205073.33"; exon_number "7";
chrX	StringTie	exon	40063608	40063952	1000	-	.	gene_id "MSTRG.205073"; transcript_id "MSTRG.205073.33"; exon_number "8";
chrX	StringTie	exon	40064336	40064599	1000	-	.	gene_id "MSTRG.205073"; transcript_id "MSTRG.205073.33"; exon_number "9";
chrX	StringTie	exon	40070973	40071159	1000	-	.	gene_id "MSTRG.205073"; transcript_id "MSTRG.205073.33"; exon_number "10";
chrX	StringTie	exon	40071637	40071690	1000	-	.	gene_id "MSTRG.205073"; transcript_id "MSTRG.205073.33"; exon_number "11";
chrX	StringTie	exon	40072349	40075180	1000	-	.	gene_id "MSTRG.205073"; transcript_id "MSTRG.205073.33"; exon_number "12";
chrX	StringTie	exon	40076454	40076532	1000	-	.	gene_id "MSTRG.205073"; transcript_id "MSTRG.205073.33"; exon_number "13";
chrX	StringTie	exon	40077844	40077969	1000	-	.	gene_id "MSTRG.205073"; transcript_id "MSTRG.205073.33"; exon_number "14";
chrX	StringTie	exon	40097215	40097392	1000	-	.	gene_id "MSTRG.205073"; transcript_id "MSTRG.205073.33"; exon_number "15";
chrX	StringTie	exon	40097450	40097472	1000	-	.	gene_id "MSTRG.205073"; transcript_id "MSTRG.205073.33"; exon_number "16";
chrX	StringTie	transcript	40051216	40064638	1000	-	.	gene_id "MSTRG.205073"; transcript_id "MSTRG.205073.34";
chrX	StringTie	exon	40051216	40052400	1000	-	.	gene_id "MSTRG.205073"; transcript_id "MSTRG.205073.34"; exon_number "1";
chrX	StringTie	exon	40053886	40054042	1000	-	.	gene_id "MSTRG.205073"; transcript_id "MSTRG.205073.34"; exon_number "2";
chrX	StringTie	exon	40054256	40054333	1000	-	.	gene_id "MSTRG.205073"; transcript_id "MSTRG.205073.34"; exon_number "3";
chrX	StringTie	exon	40055368	40055513	1000	-	.	gene_id "MSTRG.205073"; transcript_id "MSTRG.205073.34"; exon_number "4";
chrX	StringTie	exon	40057155	40057321	1000	-	.	gene_id "MSTRG.205073"; transcript_id "MSTRG.205073.34"; exon_number "5";
chrX	StringTie	exon	40062139	40062393	1000	-	.	gene_id "MSTRG.205073"; transcript_id "MSTRG.205073.34"; exon_number "6";
chrX	StringTie	exon	40062751	40063071	1000	-	.	gene_id "MSTRG.205073"; transcript_id "MSTRG.205073.34"; exon_number "7";
chrX	StringTie	exon	40063608	40063952	1000	-	.	gene_id "MSTRG.205073"; transcript_id "MSTRG.205073.34"; exon_number "8";
chrX	StringTie	exon	40064336	40064638	1000	-	.	gene_id "MSTRG.205073"; transcript_id "MSTRG.205073.34"; exon_number "9";
chrX	StringTie	transcript	40051220	40090564	1000	-	.	gene_id "MSTRG.205073"; transcript_id "MSTRG.205073.35";
chrX	StringTie	exon	40051220	40052400	1000	-	.	gene_id "MSTRG.205073"; transcript_id "MSTRG.205073.35"; exon_number "1";
chrX	StringTie	exon	40053886	40054042	1000	-	.	gene_id "MSTRG.205073"; transcript_id "MSTRG.205073.35"; exon_number "2";
chrX	StringTie	exon	40054256	40054333	1000	-	.	gene_id "MSTRG.205073"; transcript_id "MSTRG.205073.35"; exon_number "3";
chrX	StringTie	exon	40055368	40055513	1000	-	.	gene_id "MSTRG.205073"; transcript_id "MSTRG.205073.35"; exon_number "4";
chrX	StringTie	exon	40057155	40057321	1000	-	.	gene_id "MSTRG.205073"; transcript_id "MSTRG.205073.35"; exon_number "5";
chrX	StringTie	exon	40062139	40062393	1000	-	.	gene_id "MSTRG.205073"; transcript_id "MSTRG.205073.35"; exon_number "6";
chrX	StringTie	exon	40062746	40063071	1000	-	.	gene_id "MSTRG.205073"; transcript_id "MSTRG.205073.35"; exon_number "7";
chrX	StringTie	exon	40063608	40063952	1000	-	.	gene_id "MSTRG.205073"; transcript_id "MSTRG.205073.35"; exon_number "8";
chrX	StringTie	exon	40064336	40064599	1000	-	.	gene_id "MSTRG.205073"; transcript_id "MSTRG.205073.35"; exon_number "9";
chrX	StringTie	exon	40070973	40071159	1000	-	.	gene_id "MSTRG.205073"; transcript_id "MSTRG.205073.35"; exon_number "10";
chrX	StringTie	exon	40072349	40075180	1000	-	.	gene_id "MSTRG.205073"; transcript_id "MSTRG.205073.35"; exon_number "11";
chrX	StringTie	exon	40076454	40076532	1000	-	.	gene_id "MSTRG.205073"; transcript_id "MSTRG.205073.35"; exon_number "12";
chrX	StringTie	exon	40077844	40077969	1000	-	.	gene_id "MSTRG.205073"; transcript_id "MSTRG.205073.35"; exon_number "13";
chrX	StringTie	exon	40090093	40090564	1000	-	.	gene_id "MSTRG.205073"; transcript_id "MSTRG.205073.35"; exon_number "14";
chrX	StringTie	transcript	40051227	40097362	1000	-	.	gene_id "MSTRG.205073"; transcript_id "MSTRG.205073.36";
chrX	StringTie	exon	40051227	40052400	1000	-	.	gene_id "MSTRG.205073"; transcript_id "MSTRG.205073.36"; exon_number "1";
chrX	StringTie	exon	40053838	40054042	1000	-	.	gene_id "MSTRG.205073"; transcript_id "MSTRG.205073.36"; exon_number "2";
chrX	StringTie	exon	40054256	40054333	1000	-	.	gene_id "MSTRG.205073"; transcript_id "MSTRG.205073.36"; exon_number "3";
chrX	StringTie	exon	40055368	40055513	1000	-	.	gene_id "MSTRG.205073"; transcript_id "MSTRG.205073.36"; exon_number "4";
chrX	StringTie	exon	40057155	40057321	1000	-	.	gene_id "MSTRG.205073"; transcript_id "MSTRG.205073.36"; exon_number "5";
chrX	StringTie	exon	40062139	40062393	1000	-	.	gene_id "MSTRG.205073"; transcript_id "MSTRG.205073.36"; exon_number "6";
chrX	StringTie	exon	40062746	40063071	1000	-	.	gene_id "MSTRG.205073"; transcript_id "MSTRG.205073.36"; exon_number "7";
chrX	StringTie	exon	40063608	40063952	1000	-	.	gene_id "MSTRG.205073"; transcript_id "MSTRG.205073.36"; exon_number "8";
chrX	StringTie	exon	40064336	40064599	1000	-	.	gene_id "MSTRG.205073"; transcript_id "MSTRG.205073.36"; exon_number "9";
chrX	StringTie	exon	40070973	40071159	1000	-	.	gene_id "MSTRG.205073"; transcript_id "MSTRG.205073.36"; exon_number "10";
chrX	StringTie	exon	40071637	40071690	1000	-	.	gene_id "MSTRG.205073"; transcript_id "MSTRG.205073.36"; exon_number "11";
chrX	StringTie	exon	40072349	40075180	1000	-	.	gene_id "MSTRG.205073"; transcript_id "MSTRG.205073.36"; exon_number "12";
chrX	StringTie	exon	40076454	40076532	1000	-	.	gene_id "MSTRG.205073"; transcript_id "MSTRG.205073.36"; exon_number "13";
chrX	StringTie	exon	40077844	40077969	1000	-	.	gene_id "MSTRG.205073"; transcript_id "MSTRG.205073.36"; exon_number "14";
chrX	StringTie	exon	40097215	40097362	1000	-	.	gene_id "MSTRG.205073"; transcript_id "MSTRG.205073.36"; exon_number "15";
chrX	StringTie	transcript	40051227	40146679	1000	-	.	gene_id "MSTRG.205073"; transcript_id "MSTRG.205073.37";
chrX	StringTie	exon	40051227	40052400	1000	-	.	gene_id "MSTRG.205073"; transcript_id "MSTRG.205073.37"; exon_number "1";
chrX	StringTie	exon	40053838	40054042	1000	-	.	gene_id "MSTRG.205073"; transcript_id "MSTRG.205073.37"; exon_number "2";
chrX	StringTie	exon	40054256	40054333	1000	-	.	gene_id "MSTRG.205073"; transcript_id "MSTRG.205073.37"; exon_number "3";
chrX	StringTie	exon	40055368	40055513	1000	-	.	gene_id "MSTRG.205073"; transcript_id "MSTRG.205073.37"; exon_number "4";
chrX	StringTie	exon	40057155	40057321	1000	-	.	gene_id "MSTRG.205073"; transcript_id "MSTRG.205073.37"; exon_number "5";
chrX	StringTie	exon	40062139	40062393	1000	-	.	gene_id "MSTRG.205073"; transcript_id "MSTRG.205073.37"; exon_number "6";
chrX	StringTie	exon	40062746	40063071	1000	-	.	gene_id "MSTRG.205073"; transcript_id "MSTRG.205073.37"; exon_number "7";
chrX	StringTie	exon	40063608	40063850	1000	-	.	gene_id "MSTRG.205073"; transcript_id "MSTRG.205073.37"; exon_number "8";
chrX	StringTie	exon	40064336	40064599	1000	-	.	gene_id "MSTRG.205073"; transcript_id "MSTRG.205073.37"; exon_number "9";
chrX	StringTie	exon	40070973	40071159	1000	-	.	gene_id "MSTRG.205073"; transcript_id "MSTRG.205073.37"; exon_number "10";
chrX	StringTie	exon	40072349	40075180	1000	-	.	gene_id "MSTRG.205073"; transcript_id "MSTRG.205073.37"; exon_number "11";
chrX	StringTie	exon	40076454	40076532	1000	-	.	gene_id "MSTRG.205073"; transcript_id "MSTRG.205073.37"; exon_number "12";
chrX	StringTie	exon	40077844	40077969	1000	-	.	gene_id "MSTRG.205073"; transcript_id "MSTRG.205073.37"; exon_number "13";
chrX	StringTie	exon	40146468	40146679	1000	-	.	gene_id "MSTRG.205073"; transcript_id "MSTRG.205073.37"; exon_number "14";
chrX	StringTie	transcript	40051232	40099000	1000	-	.	gene_id "MSTRG.205073"; transcript_id "MSTRG.205073.38";
chrX	StringTie	exon	40051232	40052400	1000	-	.	gene_id "MSTRG.205073"; transcript_id "MSTRG.205073.38"; exon_number "1";
chrX	StringTie	exon	40053886	40054042	1000	-	.	gene_id "MSTRG.205073"; transcript_id "MSTRG.205073.38"; exon_number "2";
chrX	StringTie	exon	40054256	40054333	1000	-	.	gene_id "MSTRG.205073"; transcript_id "MSTRG.205073.38"; exon_number "3";
chrX	StringTie	exon	40055368	40055513	1000	-	.	gene_id "MSTRG.205073"; transcript_id "MSTRG.205073.38"; exon_number "4";
chrX	StringTie	exon	40057155	40057321	1000	-	.	gene_id "MSTRG.205073"; transcript_id "MSTRG.205073.38"; exon_number "5";
chrX	StringTie	exon	40062139	40062393	1000	-	.	gene_id "MSTRG.205073"; transcript_id "MSTRG.205073.38"; exon_number "6";
chrX	StringTie	exon	40062746	40063071	1000	-	.	gene_id "MSTRG.205073"; transcript_id "MSTRG.205073.38"; exon_number "7";
chrX	StringTie	exon	40063608	40063952	1000	-	.	gene_id "MSTRG.205073"; transcript_id "MSTRG.205073.38"; exon_number "8";
chrX	StringTie	exon	40064336	40064599	1000	-	.	gene_id "MSTRG.205073"; transcript_id "MSTRG.205073.38"; exon_number "9";
chrX	StringTie	exon	40070973	40071159	1000	-	.	gene_id "MSTRG.205073"; transcript_id "MSTRG.205073.38"; exon_number "10";
chrX	StringTie	exon	40072349	40075180	1000	-	.	gene_id "MSTRG.205073"; transcript_id "MSTRG.205073.38"; exon_number "11";
chrX	StringTie	exon	40076454	40076532	1000	-	.	gene_id "MSTRG.205073"; transcript_id "MSTRG.205073.38"; exon_number "12";
chrX	StringTie	exon	40077844	40077969	1000	-	.	gene_id "MSTRG.205073"; transcript_id "MSTRG.205073.38"; exon_number "13";
chrX	StringTie	exon	40098972	40099000	1000	-	.	gene_id "MSTRG.205073"; transcript_id "MSTRG.205073.38"; exon_number "14";
chrX	StringTie	transcript	40051233	40099103	1000	-	.	gene_id "MSTRG.205073"; transcript_id "MSTRG.205073.39";
chrX	StringTie	exon	40051233	40052400	1000	-	.	gene_id "MSTRG.205073"; transcript_id "MSTRG.205073.39"; exon_number "1";
chrX	StringTie	exon	40053886	40054042	1000	-	.	gene_id "MSTRG.205073"; transcript_id "MSTRG.205073.39"; exon_number "2";
chrX	StringTie	exon	40054256	40054333	1000	-	.	gene_id "MSTRG.205073"; transcript_id "MSTRG.205073.39"; exon_number "3";
chrX	StringTie	exon	40055368	40055513	1000	-	.	gene_id "MSTRG.205073"; transcript_id "MSTRG.205073.39"; exon_number "4";
chrX	StringTie	exon	40057155	40057321	1000	-	.	gene_id "MSTRG.205073"; transcript_id "MSTRG.205073.39"; exon_number "5";
chrX	StringTie	exon	40062139	40062393	1000	-	.	gene_id "MSTRG.205073"; transcript_id "MSTRG.205073.39"; exon_number "6";
chrX	StringTie	exon	40062746	40063071	1000	-	.	gene_id "MSTRG.205073"; transcript_id "MSTRG.205073.39"; exon_number "7";
chrX	StringTie	exon	40063608	40063952	1000	-	.	gene_id "MSTRG.205073"; transcript_id "MSTRG.205073.39"; exon_number "8";
chrX	StringTie	exon	40064336	40064599	1000	-	.	gene_id "MSTRG.205073"; transcript_id "MSTRG.205073.39"; exon_number "9";
chrX	StringTie	exon	40070973	40071159	1000	-	.	gene_id "MSTRG.205073"; transcript_id "MSTRG.205073.39"; exon_number "10";
chrX	StringTie	exon	40072349	40075180	1000	-	.	gene_id "MSTRG.205073"; transcript_id "MSTRG.205073.39"; exon_number "11";
chrX	StringTie	exon	40076454	40076532	1000	-	.	gene_id "MSTRG.205073"; transcript_id "MSTRG.205073.39"; exon_number "12";
chrX	StringTie	exon	40077844	40077969	1000	-	.	gene_id "MSTRG.205073"; transcript_id "MSTRG.205073.39"; exon_number "13";
chrX	StringTie	exon	40098176	40099103	1000	-	.	gene_id "MSTRG.205073"; transcript_id "MSTRG.205073.39"; exon_number "14";
chrX	StringTie	transcript	39991264	40012705	1000	-	.	gene_id "MSTRG.205073"; transcript_id "MSTRG.205073.4";
chrX	StringTie	exon	39991264	39991452	1000	-	.	gene_id "MSTRG.205073"; transcript_id "MSTRG.205073.4"; exon_number "1";
chrX	StringTie	exon	40012551	40012705	1000	-	.	gene_id "MSTRG.205073"; transcript_id "MSTRG.205073.4"; exon_number "2";
chrX	StringTie	transcript	40051233	40098452	1000	-	.	gene_id "MSTRG.205073"; transcript_id "MSTRG.205073.40";
chrX	StringTie	exon	40051233	40052400	1000	-	.	gene_id "MSTRG.205073"; transcript_id "MSTRG.205073.40"; exon_number "1";
chrX	StringTie	exon	40053886	40054042	1000	-	.	gene_id "MSTRG.205073"; transcript_id "MSTRG.205073.40"; exon_number "2";
chrX	StringTie	exon	40054256	40054333	1000	-	.	gene_id "MSTRG.205073"; transcript_id "MSTRG.205073.40"; exon_number "3";
chrX	StringTie	exon	40055368	40055513	1000	-	.	gene_id "MSTRG.205073"; transcript_id "MSTRG.205073.40"; exon_number "4";
chrX	StringTie	exon	40057155	40057321	1000	-	.	gene_id "MSTRG.205073"; transcript_id "MSTRG.205073.40"; exon_number "5";
chrX	StringTie	exon	40062139	40062393	1000	-	.	gene_id "MSTRG.205073"; transcript_id "MSTRG.205073.40"; exon_number "6";
chrX	StringTie	exon	40062573	40063071	1000	-	.	gene_id "MSTRG.205073"; transcript_id "MSTRG.205073.40"; exon_number "7";
chrX	StringTie	exon	40063608	40063952	1000	-	.	gene_id "MSTRG.205073"; transcript_id "MSTRG.205073.40"; exon_number "8";
chrX	StringTie	exon	40064336	40064599	1000	-	.	gene_id "MSTRG.205073"; transcript_id "MSTRG.205073.40"; exon_number "9";
chrX	StringTie	exon	40070973	40071159	1000	-	.	gene_id "MSTRG.205073"; transcript_id "MSTRG.205073.40"; exon_number "10";
chrX	StringTie	exon	40072349	40075180	1000	-	.	gene_id "MSTRG.205073"; transcript_id "MSTRG.205073.40"; exon_number "11";
chrX	StringTie	exon	40076454	40076532	1000	-	.	gene_id "MSTRG.205073"; transcript_id "MSTRG.205073.40"; exon_number "12";
chrX	StringTie	exon	40077844	40077969	1000	-	.	gene_id "MSTRG.205073"; transcript_id "MSTRG.205073.40"; exon_number "13";
chrX	StringTie	exon	40097215	40098452	1000	-	.	gene_id "MSTRG.205073"; transcript_id "MSTRG.205073.40"; exon_number "14";
chrX	StringTie	transcript	40051235	40099144	1000	-	.	gene_id "MSTRG.205073"; transcript_id "MSTRG.205073.41";
chrX	StringTie	exon	40051235	40052400	1000	-	.	gene_id "MSTRG.205073"; transcript_id "MSTRG.205073.41"; exon_number "1";
chrX	StringTie	exon	40053886	40054042	1000	-	.	gene_id "MSTRG.205073"; transcript_id "MSTRG.205073.41"; exon_number "2";
chrX	StringTie	exon	40054256	40054333	1000	-	.	gene_id "MSTRG.205073"; transcript_id "MSTRG.205073.41"; exon_number "3";
chrX	StringTie	exon	40055368	40055513	1000	-	.	gene_id "MSTRG.205073"; transcript_id "MSTRG.205073.41"; exon_number "4";
chrX	StringTie	exon	40057155	40057321	1000	-	.	gene_id "MSTRG.205073"; transcript_id "MSTRG.205073.41"; exon_number "5";
chrX	StringTie	exon	40062139	40062393	1000	-	.	gene_id "MSTRG.205073"; transcript_id "MSTRG.205073.41"; exon_number "6";
chrX	StringTie	exon	40062746	40063071	1000	-	.	gene_id "MSTRG.205073"; transcript_id "MSTRG.205073.41"; exon_number "7";
chrX	StringTie	exon	40063608	40063952	1000	-	.	gene_id "MSTRG.205073"; transcript_id "MSTRG.205073.41"; exon_number "8";
chrX	StringTie	exon	40064336	40064599	1000	-	.	gene_id "MSTRG.205073"; transcript_id "MSTRG.205073.41"; exon_number "9";
chrX	StringTie	exon	40070973	40071159	1000	-	.	gene_id "MSTRG.205073"; transcript_id "MSTRG.205073.41"; exon_number "10";
chrX	StringTie	exon	40072349	40075180	1000	-	.	gene_id "MSTRG.205073"; transcript_id "MSTRG.205073.41"; exon_number "11";
chrX	StringTie	exon	40076454	40076532	1000	-	.	gene_id "MSTRG.205073"; transcript_id "MSTRG.205073.41"; exon_number "12";
chrX	StringTie	exon	40077844	40077969	1000	-	.	gene_id "MSTRG.205073"; transcript_id "MSTRG.205073.41"; exon_number "13";
chrX	StringTie	exon	40098765	40099144	1000	-	.	gene_id "MSTRG.205073"; transcript_id "MSTRG.205073.41"; exon_number "14";
chrX	StringTie	transcript	40051238	40090564	1000	-	.	gene_id "MSTRG.205073"; transcript_id "MSTRG.205073.42";
chrX	StringTie	exon	40051238	40052400	1000	-	.	gene_id "MSTRG.205073"; transcript_id "MSTRG.205073.42"; exon_number "1";
chrX	StringTie	exon	40053886	40054042	1000	-	.	gene_id "MSTRG.205073"; transcript_id "MSTRG.205073.42"; exon_number "2";
chrX	StringTie	exon	40054256	40054333	1000	-	.	gene_id "MSTRG.205073"; transcript_id "MSTRG.205073.42"; exon_number "3";
chrX	StringTie	exon	40055368	40055513	1000	-	.	gene_id "MSTRG.205073"; transcript_id "MSTRG.205073.42"; exon_number "4";
chrX	StringTie	exon	40057155	40057321	1000	-	.	gene_id "MSTRG.205073"; transcript_id "MSTRG.205073.42"; exon_number "5";
chrX	StringTie	exon	40062139	40062393	1000	-	.	gene_id "MSTRG.205073"; transcript_id "MSTRG.205073.42"; exon_number "6";
chrX	StringTie	exon	40062746	40063071	1000	-	.	gene_id "MSTRG.205073"; transcript_id "MSTRG.205073.42"; exon_number "7";
chrX	StringTie	exon	40063608	40063850	1000	-	.	gene_id "MSTRG.205073"; transcript_id "MSTRG.205073.42"; exon_number "8";
chrX	StringTie	exon	40064336	40064599	1000	-	.	gene_id "MSTRG.205073"; transcript_id "MSTRG.205073.42"; exon_number "9";
chrX	StringTie	exon	40070973	40071159	1000	-	.	gene_id "MSTRG.205073"; transcript_id "MSTRG.205073.42"; exon_number "10";
chrX	StringTie	exon	40072349	40075180	1000	-	.	gene_id "MSTRG.205073"; transcript_id "MSTRG.205073.42"; exon_number "11";
chrX	StringTie	exon	40076454	40076532	1000	-	.	gene_id "MSTRG.205073"; transcript_id "MSTRG.205073.42"; exon_number "12";
chrX	StringTie	exon	40077844	40077969	1000	-	.	gene_id "MSTRG.205073"; transcript_id "MSTRG.205073.42"; exon_number "13";
chrX	StringTie	exon	40090093	40090564	1000	-	.	gene_id "MSTRG.205073"; transcript_id "MSTRG.205073.42"; exon_number "14";
chrX	StringTie	transcript	40051246	40096780	1000	-	.	gene_id "MSTRG.205073"; transcript_id "MSTRG.205073.43";
chrX	StringTie	exon	40051246	40052400	1000	-	.	gene_id "MSTRG.205073"; transcript_id "MSTRG.205073.43"; exon_number "1";
chrX	StringTie	exon	40053886	40054042	1000	-	.	gene_id "MSTRG.205073"; transcript_id "MSTRG.205073.43"; exon_number "2";
chrX	StringTie	exon	40054256	40054333	1000	-	.	gene_id "MSTRG.205073"; transcript_id "MSTRG.205073.43"; exon_number "3";
chrX	StringTie	exon	40055368	40055513	1000	-	.	gene_id "MSTRG.205073"; transcript_id "MSTRG.205073.43"; exon_number "4";
chrX	StringTie	exon	40057155	40057321	1000	-	.	gene_id "MSTRG.205073"; transcript_id "MSTRG.205073.43"; exon_number "5";
chrX	StringTie	exon	40062139	40062393	1000	-	.	gene_id "MSTRG.205073"; transcript_id "MSTRG.205073.43"; exon_number "6";
chrX	StringTie	exon	40062746	40063071	1000	-	.	gene_id "MSTRG.205073"; transcript_id "MSTRG.205073.43"; exon_number "7";
chrX	StringTie	exon	40063608	40063850	1000	-	.	gene_id "MSTRG.205073"; transcript_id "MSTRG.205073.43"; exon_number "8";
chrX	StringTie	exon	40064336	40064599	1000	-	.	gene_id "MSTRG.205073"; transcript_id "MSTRG.205073.43"; exon_number "9";
chrX	StringTie	exon	40070973	40071159	1000	-	.	gene_id "MSTRG.205073"; transcript_id "MSTRG.205073.43"; exon_number "10";
chrX	StringTie	exon	40071637	40071690	1000	-	.	gene_id "MSTRG.205073"; transcript_id "MSTRG.205073.43"; exon_number "11";
chrX	StringTie	exon	40072349	40075180	1000	-	.	gene_id "MSTRG.205073"; transcript_id "MSTRG.205073.43"; exon_number "12";
chrX	StringTie	exon	40076454	40076532	1000	-	.	gene_id "MSTRG.205073"; transcript_id "MSTRG.205073.43"; exon_number "13";
chrX	StringTie	exon	40077844	40077969	1000	-	.	gene_id "MSTRG.205073"; transcript_id "MSTRG.205073.43"; exon_number "14";
chrX	StringTie	exon	40096460	40096780	1000	-	.	gene_id "MSTRG.205073"; transcript_id "MSTRG.205073.43"; exon_number "15";
chrX	StringTie	transcript	40051246	40090292	1000	-	.	gene_id "MSTRG.205073"; transcript_id "MSTRG.205073.44";
chrX	StringTie	exon	40051246	40052400	1000	-	.	gene_id "MSTRG.205073"; transcript_id "MSTRG.205073.44"; exon_number "1";
chrX	StringTie	exon	40053886	40054042	1000	-	.	gene_id "MSTRG.205073"; transcript_id "MSTRG.205073.44"; exon_number "2";
chrX	StringTie	exon	40054256	40054333	1000	-	.	gene_id "MSTRG.205073"; transcript_id "MSTRG.205073.44"; exon_number "3";
chrX	StringTie	exon	40055368	40055513	1000	-	.	gene_id "MSTRG.205073"; transcript_id "MSTRG.205073.44"; exon_number "4";
chrX	StringTie	exon	40057155	40057321	1000	-	.	gene_id "MSTRG.205073"; transcript_id "MSTRG.205073.44"; exon_number "5";
chrX	StringTie	exon	40062139	40062393	1000	-	.	gene_id "MSTRG.205073"; transcript_id "MSTRG.205073.44"; exon_number "6";
chrX	StringTie	exon	40062746	40063071	1000	-	.	gene_id "MSTRG.205073"; transcript_id "MSTRG.205073.44"; exon_number "7";
chrX	StringTie	exon	40063608	40063850	1000	-	.	gene_id "MSTRG.205073"; transcript_id "MSTRG.205073.44"; exon_number "8";
chrX	StringTie	exon	40064336	40064599	1000	-	.	gene_id "MSTRG.205073"; transcript_id "MSTRG.205073.44"; exon_number "9";
chrX	StringTie	exon	40070973	40071159	1000	-	.	gene_id "MSTRG.205073"; transcript_id "MSTRG.205073.44"; exon_number "10";
chrX	StringTie	exon	40071637	40071690	1000	-	.	gene_id "MSTRG.205073"; transcript_id "MSTRG.205073.44"; exon_number "11";
chrX	StringTie	exon	40072349	40075180	1000	-	.	gene_id "MSTRG.205073"; transcript_id "MSTRG.205073.44"; exon_number "12";
chrX	StringTie	exon	40076454	40076532	1000	-	.	gene_id "MSTRG.205073"; transcript_id "MSTRG.205073.44"; exon_number "13";
chrX	StringTie	exon	40077844	40077969	1000	-	.	gene_id "MSTRG.205073"; transcript_id "MSTRG.205073.44"; exon_number "14";
chrX	StringTie	exon	40090093	40090292	1000	-	.	gene_id "MSTRG.205073"; transcript_id "MSTRG.205073.44"; exon_number "15";
chrX	StringTie	transcript	40051246	40099150	1000	-	.	gene_id "MSTRG.205073"; transcript_id "MSTRG.205073.45";
chrX	StringTie	exon	40051246	40052400	1000	-	.	gene_id "MSTRG.205073"; transcript_id "MSTRG.205073.45"; exon_number "1";
chrX	StringTie	exon	40053886	40054042	1000	-	.	gene_id "MSTRG.205073"; transcript_id "MSTRG.205073.45"; exon_number "2";
chrX	StringTie	exon	40054256	40054333	1000	-	.	gene_id "MSTRG.205073"; transcript_id "MSTRG.205073.45"; exon_number "3";
chrX	StringTie	exon	40055368	40055513	1000	-	.	gene_id "MSTRG.205073"; transcript_id "MSTRG.205073.45"; exon_number "4";
chrX	StringTie	exon	40057155	40057321	1000	-	.	gene_id "MSTRG.205073"; transcript_id "MSTRG.205073.45"; exon_number "5";
chrX	StringTie	exon	40062139	40062393	1000	-	.	gene_id "MSTRG.205073"; transcript_id "MSTRG.205073.45"; exon_number "6";
chrX	StringTie	exon	40062746	40063071	1000	-	.	gene_id "MSTRG.205073"; transcript_id "MSTRG.205073.45"; exon_number "7";
chrX	StringTie	exon	40063608	40063850	1000	-	.	gene_id "MSTRG.205073"; transcript_id "MSTRG.205073.45"; exon_number "8";
chrX	StringTie	exon	40064336	40064599	1000	-	.	gene_id "MSTRG.205073"; transcript_id "MSTRG.205073.45"; exon_number "9";
chrX	StringTie	exon	40070973	40071159	1000	-	.	gene_id "MSTRG.205073"; transcript_id "MSTRG.205073.45"; exon_number "10";
chrX	StringTie	exon	40071637	40071690	1000	-	.	gene_id "MSTRG.205073"; transcript_id "MSTRG.205073.45"; exon_number "11";
chrX	StringTie	exon	40072349	40075180	1000	-	.	gene_id "MSTRG.205073"; transcript_id "MSTRG.205073.45"; exon_number "12";
chrX	StringTie	exon	40076454	40076532	1000	-	.	gene_id "MSTRG.205073"; transcript_id "MSTRG.205073.45"; exon_number "13";
chrX	StringTie	exon	40077844	40077969	1000	-	.	gene_id "MSTRG.205073"; transcript_id "MSTRG.205073.45"; exon_number "14";
chrX	StringTie	exon	40098972	40099150	1000	-	.	gene_id "MSTRG.205073"; transcript_id "MSTRG.205073.45"; exon_number "15";
chrX	StringTie	transcript	40051246	40077969	1000	-	.	gene_id "MSTRG.205073"; transcript_id "MSTRG.205073.46";
chrX	StringTie	exon	40051246	40052400	1000	-	.	gene_id "MSTRG.205073"; transcript_id "MSTRG.205073.46"; exon_number "1";
chrX	StringTie	exon	40053886	40054042	1000	-	.	gene_id "MSTRG.205073"; transcript_id "MSTRG.205073.46"; exon_number "2";
chrX	StringTie	exon	40054256	40054333	1000	-	.	gene_id "MSTRG.205073"; transcript_id "MSTRG.205073.46"; exon_number "3";
chrX	StringTie	exon	40055368	40055513	1000	-	.	gene_id "MSTRG.205073"; transcript_id "MSTRG.205073.46"; exon_number "4";
chrX	StringTie	exon	40057155	40057321	1000	-	.	gene_id "MSTRG.205073"; transcript_id "MSTRG.205073.46"; exon_number "5";
chrX	StringTie	exon	40062139	40062393	1000	-	.	gene_id "MSTRG.205073"; transcript_id "MSTRG.205073.46"; exon_number "6";
chrX	StringTie	exon	40062746	40063071	1000	-	.	gene_id "MSTRG.205073"; transcript_id "MSTRG.205073.46"; exon_number "7";
chrX	StringTie	exon	40063608	40063810	1000	-	.	gene_id "MSTRG.205073"; transcript_id "MSTRG.205073.46"; exon_number "8";
chrX	StringTie	exon	40064336	40064599	1000	-	.	gene_id "MSTRG.205073"; transcript_id "MSTRG.205073.46"; exon_number "9";
chrX	StringTie	exon	40070973	40071159	1000	-	.	gene_id "MSTRG.205073"; transcript_id "MSTRG.205073.46"; exon_number "10";
chrX	StringTie	exon	40071637	40071690	1000	-	.	gene_id "MSTRG.205073"; transcript_id "MSTRG.205073.46"; exon_number "11";
chrX	StringTie	exon	40072349	40075180	1000	-	.	gene_id "MSTRG.205073"; transcript_id "MSTRG.205073.46"; exon_number "12";
chrX	StringTie	exon	40076454	40076532	1000	-	.	gene_id "MSTRG.205073"; transcript_id "MSTRG.205073.46"; exon_number "13";
chrX	StringTie	exon	40077844	40077969	1000	-	.	gene_id "MSTRG.205073"; transcript_id "MSTRG.205073.46"; exon_number "14";
chrX	StringTie	transcript	40051246	40177320	1000	-	.	gene_id "MSTRG.205073"; transcript_id "MSTRG.205073.47";
chrX	StringTie	exon	40051246	40052400	1000	-	.	gene_id "MSTRG.205073"; transcript_id "MSTRG.205073.47"; exon_number "1";
chrX	StringTie	exon	40053838	40054042	1000	-	.	gene_id "MSTRG.205073"; transcript_id "MSTRG.205073.47"; exon_number "2";
chrX	StringTie	exon	40054256	40054333	1000	-	.	gene_id "MSTRG.205073"; transcript_id "MSTRG.205073.47"; exon_number "3";
chrX	StringTie	exon	40055368	40055513	1000	-	.	gene_id "MSTRG.205073"; transcript_id "MSTRG.205073.47"; exon_number "4";
chrX	StringTie	exon	40057155	40057321	1000	-	.	gene_id "MSTRG.205073"; transcript_id "MSTRG.205073.47"; exon_number "5";
chrX	StringTie	exon	40062139	40062393	1000	-	.	gene_id "MSTRG.205073"; transcript_id "MSTRG.205073.47"; exon_number "6";
chrX	StringTie	exon	40062746	40063071	1000	-	.	gene_id "MSTRG.205073"; transcript_id "MSTRG.205073.47"; exon_number "7";
chrX	StringTie	exon	40063608	40063850	1000	-	.	gene_id "MSTRG.205073"; transcript_id "MSTRG.205073.47"; exon_number "8";
chrX	StringTie	exon	40064336	40064599	1000	-	.	gene_id "MSTRG.205073"; transcript_id "MSTRG.205073.47"; exon_number "9";
chrX	StringTie	exon	40070973	40071159	1000	-	.	gene_id "MSTRG.205073"; transcript_id "MSTRG.205073.47"; exon_number "10";
chrX	StringTie	exon	40071637	40071690	1000	-	.	gene_id "MSTRG.205073"; transcript_id "MSTRG.205073.47"; exon_number "11";
chrX	StringTie	exon	40072349	40075180	1000	-	.	gene_id "MSTRG.205073"; transcript_id "MSTRG.205073.47"; exon_number "12";
chrX	StringTie	exon	40076454	40076532	1000	-	.	gene_id "MSTRG.205073"; transcript_id "MSTRG.205073.47"; exon_number "13";
chrX	StringTie	exon	40077844	40077969	1000	-	.	gene_id "MSTRG.205073"; transcript_id "MSTRG.205073.47"; exon_number "14";
chrX	StringTie	exon	40177007	40177320	1000	-	.	gene_id "MSTRG.205073"; transcript_id "MSTRG.205073.47"; exon_number "15";
chrX	StringTie	transcript	40051246	40097976	1000	-	.	gene_id "MSTRG.205073"; transcript_id "MSTRG.205073.48";
chrX	StringTie	exon	40051246	40052400	1000	-	.	gene_id "MSTRG.205073"; transcript_id "MSTRG.205073.48"; exon_number "1";
chrX	StringTie	exon	40053838	40054042	1000	-	.	gene_id "MSTRG.205073"; transcript_id "MSTRG.205073.48"; exon_number "2";
chrX	StringTie	exon	40054256	40054333	1000	-	.	gene_id "MSTRG.205073"; transcript_id "MSTRG.205073.48"; exon_number "3";
chrX	StringTie	exon	40055368	40055513	1000	-	.	gene_id "MSTRG.205073"; transcript_id "MSTRG.205073.48"; exon_number "4";
chrX	StringTie	exon	40057155	40057321	1000	-	.	gene_id "MSTRG.205073"; transcript_id "MSTRG.205073.48"; exon_number "5";
chrX	StringTie	exon	40062139	40062393	1000	-	.	gene_id "MSTRG.205073"; transcript_id "MSTRG.205073.48"; exon_number "6";
chrX	StringTie	exon	40062746	40063071	1000	-	.	gene_id "MSTRG.205073"; transcript_id "MSTRG.205073.48"; exon_number "7";
chrX	StringTie	exon	40063608	40063850	1000	-	.	gene_id "MSTRG.205073"; transcript_id "MSTRG.205073.48"; exon_number "8";
chrX	StringTie	exon	40064336	40064599	1000	-	.	gene_id "MSTRG.205073"; transcript_id "MSTRG.205073.48"; exon_number "9";
chrX	StringTie	exon	40070973	40071159	1000	-	.	gene_id "MSTRG.205073"; transcript_id "MSTRG.205073.48"; exon_number "10";
chrX	StringTie	exon	40072349	40075180	1000	-	.	gene_id "MSTRG.205073"; transcript_id "MSTRG.205073.48"; exon_number "11";
chrX	StringTie	exon	40076454	40076532	1000	-	.	gene_id "MSTRG.205073"; transcript_id "MSTRG.205073.48"; exon_number "12";
chrX	StringTie	exon	40077844	40077969	1000	-	.	gene_id "MSTRG.205073"; transcript_id "MSTRG.205073.48"; exon_number "13";
chrX	StringTie	exon	40097931	40097976	1000	-	.	gene_id "MSTRG.205073"; transcript_id "MSTRG.205073.48"; exon_number "14";
chrX	StringTie	transcript	40051246	40096706	1000	-	.	gene_id "MSTRG.205073"; transcript_id "MSTRG.205073.49";
chrX	StringTie	exon	40051246	40052400	1000	-	.	gene_id "MSTRG.205073"; transcript_id "MSTRG.205073.49"; exon_number "1";
chrX	StringTie	exon	40053886	40054042	1000	-	.	gene_id "MSTRG.205073"; transcript_id "MSTRG.205073.49"; exon_number "2";
chrX	StringTie	exon	40054256	40054333	1000	-	.	gene_id "MSTRG.205073"; transcript_id "MSTRG.205073.49"; exon_number "3";
chrX	StringTie	exon	40055368	40055513	1000	-	.	gene_id "MSTRG.205073"; transcript_id "MSTRG.205073.49"; exon_number "4";
chrX	StringTie	exon	40057155	40057321	1000	-	.	gene_id "MSTRG.205073"; transcript_id "MSTRG.205073.49"; exon_number "5";
chrX	StringTie	exon	40062139	40062393	1000	-	.	gene_id "MSTRG.205073"; transcript_id "MSTRG.205073.49"; exon_number "6";
chrX	StringTie	exon	40062746	40063071	1000	-	.	gene_id "MSTRG.205073"; transcript_id "MSTRG.205073.49"; exon_number "7";
chrX	StringTie	exon	40063608	40063952	1000	-	.	gene_id "MSTRG.205073"; transcript_id "MSTRG.205073.49"; exon_number "8";
chrX	StringTie	exon	40064336	40064599	1000	-	.	gene_id "MSTRG.205073"; transcript_id "MSTRG.205073.49"; exon_number "9";
chrX	StringTie	exon	40070973	40071159	1000	-	.	gene_id "MSTRG.205073"; transcript_id "MSTRG.205073.49"; exon_number "10";
chrX	StringTie	exon	40071637	40071690	1000	-	.	gene_id "MSTRG.205073"; transcript_id "MSTRG.205073.49"; exon_number "11";
chrX	StringTie	exon	40072349	40075180	1000	-	.	gene_id "MSTRG.205073"; transcript_id "MSTRG.205073.49"; exon_number "12";
chrX	StringTie	exon	40076454	40076532	1000	-	.	gene_id "MSTRG.205073"; transcript_id "MSTRG.205073.49"; exon_number "13";
chrX	StringTie	exon	40077844	40077969	1000	-	.	gene_id "MSTRG.205073"; transcript_id "MSTRG.205073.49"; exon_number "14";
chrX	StringTie	exon	40096460	40096706	1000	-	.	gene_id "MSTRG.205073"; transcript_id "MSTRG.205073.49"; exon_number "15";
chrX	StringTie	transcript	39991264	40097488	1000	-	.	gene_id "MSTRG.205073"; transcript_id "MSTRG.205073.5";
chrX	StringTie	exon	39991264	39991452	1000	-	.	gene_id "MSTRG.205073"; transcript_id "MSTRG.205073.5"; exon_number "1";
chrX	StringTie	exon	40016795	40016933	1000	-	.	gene_id "MSTRG.205073"; transcript_id "MSTRG.205073.5"; exon_number "2";
chrX	StringTie	exon	40036643	40036741	1000	-	.	gene_id "MSTRG.205073"; transcript_id "MSTRG.205073.5"; exon_number "3";
chrX	StringTie	exon	40062139	40062393	1000	-	.	gene_id "MSTRG.205073"; transcript_id "MSTRG.205073.5"; exon_number "4";
chrX	StringTie	exon	40062746	40063071	1000	-	.	gene_id "MSTRG.205073"; transcript_id "MSTRG.205073.5"; exon_number "5";
chrX	StringTie	exon	40063608	40063850	1000	-	.	gene_id "MSTRG.205073"; transcript_id "MSTRG.205073.5"; exon_number "6";
chrX	StringTie	exon	40064336	40064599	1000	-	.	gene_id "MSTRG.205073"; transcript_id "MSTRG.205073.5"; exon_number "7";
chrX	StringTie	exon	40070973	40071159	1000	-	.	gene_id "MSTRG.205073"; transcript_id "MSTRG.205073.5"; exon_number "8";
chrX	StringTie	exon	40071637	40071690	1000	-	.	gene_id "MSTRG.205073"; transcript_id "MSTRG.205073.5"; exon_number "9";
chrX	StringTie	exon	40072349	40075180	1000	-	.	gene_id "MSTRG.205073"; transcript_id "MSTRG.205073.5"; exon_number "10";
chrX	StringTie	exon	40076454	40076532	1000	-	.	gene_id "MSTRG.205073"; transcript_id "MSTRG.205073.5"; exon_number "11";
chrX	StringTie	exon	40077844	40077969	1000	-	.	gene_id "MSTRG.205073"; transcript_id "MSTRG.205073.5"; exon_number "12";
chrX	StringTie	exon	40097215	40097488	1000	-	.	gene_id "MSTRG.205073"; transcript_id "MSTRG.205073.5"; exon_number "13";
chrX	StringTie	transcript	40051246	40077957	1000	-	.	gene_id "MSTRG.205073"; transcript_id "MSTRG.205073.50";
chrX	StringTie	exon	40051246	40052400	1000	-	.	gene_id "MSTRG.205073"; transcript_id "MSTRG.205073.50"; exon_number "1";
chrX	StringTie	exon	40053886	40054042	1000	-	.	gene_id "MSTRG.205073"; transcript_id "MSTRG.205073.50"; exon_number "2";
chrX	StringTie	exon	40054256	40054333	1000	-	.	gene_id "MSTRG.205073"; transcript_id "MSTRG.205073.50"; exon_number "3";
chrX	StringTie	exon	40055368	40055513	1000	-	.	gene_id "MSTRG.205073"; transcript_id "MSTRG.205073.50"; exon_number "4";
chrX	StringTie	exon	40057155	40057321	1000	-	.	gene_id "MSTRG.205073"; transcript_id "MSTRG.205073.50"; exon_number "5";
chrX	StringTie	exon	40062139	40062393	1000	-	.	gene_id "MSTRG.205073"; transcript_id "MSTRG.205073.50"; exon_number "6";
chrX	StringTie	exon	40062746	40063071	1000	-	.	gene_id "MSTRG.205073"; transcript_id "MSTRG.205073.50"; exon_number "7";
chrX	StringTie	exon	40063608	40063850	1000	-	.	gene_id "MSTRG.205073"; transcript_id "MSTRG.205073.50"; exon_number "8";
chrX	StringTie	exon	40064336	40064599	1000	-	.	gene_id "MSTRG.205073"; transcript_id "MSTRG.205073.50"; exon_number "9";
chrX	StringTie	exon	40070973	40071159	1000	-	.	gene_id "MSTRG.205073"; transcript_id "MSTRG.205073.50"; exon_number "10";
chrX	StringTie	exon	40071637	40073545	1000	-	.	gene_id "MSTRG.205073"; transcript_id "MSTRG.205073.50"; exon_number "11";
chrX	StringTie	exon	40076942	40077957	1000	-	.	gene_id "MSTRG.205073"; transcript_id "MSTRG.205073.50"; exon_number "12";
chrX	StringTie	transcript	40051246	40098002	1000	-	.	gene_id "MSTRG.205073"; transcript_id "MSTRG.205073.51";
chrX	StringTie	exon	40051246	40052399	1000	-	.	gene_id "MSTRG.205073"; transcript_id "MSTRG.205073.51"; exon_number "1";
chrX	StringTie	exon	40053886	40054042	1000	-	.	gene_id "MSTRG.205073"; transcript_id "MSTRG.205073.51"; exon_number "2";
chrX	StringTie	exon	40054256	40054333	1000	-	.	gene_id "MSTRG.205073"; transcript_id "MSTRG.205073.51"; exon_number "3";
chrX	StringTie	exon	40055368	40055513	1000	-	.	gene_id "MSTRG.205073"; transcript_id "MSTRG.205073.51"; exon_number "4";
chrX	StringTie	exon	40057155	40057321	1000	-	.	gene_id "MSTRG.205073"; transcript_id "MSTRG.205073.51"; exon_number "5";
chrX	StringTie	exon	40062139	40062393	1000	-	.	gene_id "MSTRG.205073"; transcript_id "MSTRG.205073.51"; exon_number "6";
chrX	StringTie	exon	40062746	40063071	1000	-	.	gene_id "MSTRG.205073"; transcript_id "MSTRG.205073.51"; exon_number "7";
chrX	StringTie	exon	40063608	40063952	1000	-	.	gene_id "MSTRG.205073"; transcript_id "MSTRG.205073.51"; exon_number "8";
chrX	StringTie	exon	40064336	40064599	1000	-	.	gene_id "MSTRG.205073"; transcript_id "MSTRG.205073.51"; exon_number "9";
chrX	StringTie	exon	40070973	40071159	1000	-	.	gene_id "MSTRG.205073"; transcript_id "MSTRG.205073.51"; exon_number "10";
chrX	StringTie	exon	40072349	40075180	1000	-	.	gene_id "MSTRG.205073"; transcript_id "MSTRG.205073.51"; exon_number "11";
chrX	StringTie	exon	40076454	40076532	1000	-	.	gene_id "MSTRG.205073"; transcript_id "MSTRG.205073.51"; exon_number "12";
chrX	StringTie	exon	40077844	40077969	1000	-	.	gene_id "MSTRG.205073"; transcript_id "MSTRG.205073.51"; exon_number "13";
chrX	StringTie	exon	40097215	40098002	1000	-	.	gene_id "MSTRG.205073"; transcript_id "MSTRG.205073.51"; exon_number "14";
chrX	StringTie	transcript	40051246	40077968	1000	-	.	gene_id "MSTRG.205073"; transcript_id "MSTRG.205073.52";
chrX	StringTie	exon	40051246	40052400	1000	-	.	gene_id "MSTRG.205073"; transcript_id "MSTRG.205073.52"; exon_number "1";
chrX	StringTie	exon	40053886	40054042	1000	-	.	gene_id "MSTRG.205073"; transcript_id "MSTRG.205073.52"; exon_number "2";
chrX	StringTie	exon	40054256	40054333	1000	-	.	gene_id "MSTRG.205073"; transcript_id "MSTRG.205073.52"; exon_number "3";
chrX	StringTie	exon	40055368	40055513	1000	-	.	gene_id "MSTRG.205073"; transcript_id "MSTRG.205073.52"; exon_number "4";
chrX	StringTie	exon	40057155	40057321	1000	-	.	gene_id "MSTRG.205073"; transcript_id "MSTRG.205073.52"; exon_number "5";
chrX	StringTie	exon	40062139	40062393	1000	-	.	gene_id "MSTRG.205073"; transcript_id "MSTRG.205073.52"; exon_number "6";
chrX	StringTie	exon	40062746	40063071	1000	-	.	gene_id "MSTRG.205073"; transcript_id "MSTRG.205073.52"; exon_number "7";
chrX	StringTie	exon	40063608	40063850	1000	-	.	gene_id "MSTRG.205073"; transcript_id "MSTRG.205073.52"; exon_number "8";
chrX	StringTie	exon	40064336	40064599	1000	-	.	gene_id "MSTRG.205073"; transcript_id "MSTRG.205073.52"; exon_number "9";
chrX	StringTie	exon	40070973	40071159	1000	-	.	gene_id "MSTRG.205073"; transcript_id "MSTRG.205073.52"; exon_number "10";
chrX	StringTie	exon	40072349	40075180	1000	-	.	gene_id "MSTRG.205073"; transcript_id "MSTRG.205073.52"; exon_number "11";
chrX	StringTie	exon	40076454	40076532	1000	-	.	gene_id "MSTRG.205073"; transcript_id "MSTRG.205073.52"; exon_number "12";
chrX	StringTie	exon	40077844	40077863	1000	-	.	gene_id "MSTRG.205073"; transcript_id "MSTRG.205073.52"; exon_number "13";
chrX	StringTie	exon	40077910	40077968	1000	-	.	gene_id "MSTRG.205073"; transcript_id "MSTRG.205073.52"; exon_number "14";
chrX	StringTie	transcript	40051246	40090189	1000	-	.	gene_id "MSTRG.205073"; transcript_id "MSTRG.205073.53";
chrX	StringTie	exon	40051246	40052400	1000	-	.	gene_id "MSTRG.205073"; transcript_id "MSTRG.205073.53"; exon_number "1";
chrX	StringTie	exon	40053838	40054042	1000	-	.	gene_id "MSTRG.205073"; transcript_id "MSTRG.205073.53"; exon_number "2";
chrX	StringTie	exon	40054256	40054333	1000	-	.	gene_id "MSTRG.205073"; transcript_id "MSTRG.205073.53"; exon_number "3";
chrX	StringTie	exon	40055368	40055513	1000	-	.	gene_id "MSTRG.205073"; transcript_id "MSTRG.205073.53"; exon_number "4";
chrX	StringTie	exon	40057155	40057321	1000	-	.	gene_id "MSTRG.205073"; transcript_id "MSTRG.205073.53"; exon_number "5";
chrX	StringTie	exon	40062139	40062393	1000	-	.	gene_id "MSTRG.205073"; transcript_id "MSTRG.205073.53"; exon_number "6";
chrX	StringTie	exon	40062746	40063071	1000	-	.	gene_id "MSTRG.205073"; transcript_id "MSTRG.205073.53"; exon_number "7";
chrX	StringTie	exon	40063608	40063952	1000	-	.	gene_id "MSTRG.205073"; transcript_id "MSTRG.205073.53"; exon_number "8";
chrX	StringTie	exon	40064336	40064599	1000	-	.	gene_id "MSTRG.205073"; transcript_id "MSTRG.205073.53"; exon_number "9";
chrX	StringTie	exon	40070973	40071159	1000	-	.	gene_id "MSTRG.205073"; transcript_id "MSTRG.205073.53"; exon_number "10";
chrX	StringTie	exon	40072349	40075180	1000	-	.	gene_id "MSTRG.205073"; transcript_id "MSTRG.205073.53"; exon_number "11";
chrX	StringTie	exon	40076454	40076532	1000	-	.	gene_id "MSTRG.205073"; transcript_id "MSTRG.205073.53"; exon_number "12";
chrX	StringTie	exon	40077844	40077969	1000	-	.	gene_id "MSTRG.205073"; transcript_id "MSTRG.205073.53"; exon_number "13";
chrX	StringTie	exon	40090093	40090189	1000	-	.	gene_id "MSTRG.205073"; transcript_id "MSTRG.205073.53"; exon_number "14";
chrX	StringTie	transcript	40051246	40097427	1000	-	.	gene_id "MSTRG.205073"; transcript_id "MSTRG.205073.54";
chrX	StringTie	exon	40051246	40052400	1000	-	.	gene_id "MSTRG.205073"; transcript_id "MSTRG.205073.54"; exon_number "1";
chrX	StringTie	exon	40053886	40054042	1000	-	.	gene_id "MSTRG.205073"; transcript_id "MSTRG.205073.54"; exon_number "2";
chrX	StringTie	exon	40054256	40054333	1000	-	.	gene_id "MSTRG.205073"; transcript_id "MSTRG.205073.54"; exon_number "3";
chrX	StringTie	exon	40055368	40055513	1000	-	.	gene_id "MSTRG.205073"; transcript_id "MSTRG.205073.54"; exon_number "4";
chrX	StringTie	exon	40057155	40057317	1000	-	.	gene_id "MSTRG.205073"; transcript_id "MSTRG.205073.54"; exon_number "5";
chrX	StringTie	exon	40062139	40062393	1000	-	.	gene_id "MSTRG.205073"; transcript_id "MSTRG.205073.54"; exon_number "6";
chrX	StringTie	exon	40062746	40063071	1000	-	.	gene_id "MSTRG.205073"; transcript_id "MSTRG.205073.54"; exon_number "7";
chrX	StringTie	exon	40063608	40063850	1000	-	.	gene_id "MSTRG.205073"; transcript_id "MSTRG.205073.54"; exon_number "8";
chrX	StringTie	exon	40064336	40064599	1000	-	.	gene_id "MSTRG.205073"; transcript_id "MSTRG.205073.54"; exon_number "9";
chrX	StringTie	exon	40070973	40071159	1000	-	.	gene_id "MSTRG.205073"; transcript_id "MSTRG.205073.54"; exon_number "10";
chrX	StringTie	exon	40072349	40075180	1000	-	.	gene_id "MSTRG.205073"; transcript_id "MSTRG.205073.54"; exon_number "11";
chrX	StringTie	exon	40076454	40076532	1000	-	.	gene_id "MSTRG.205073"; transcript_id "MSTRG.205073.54"; exon_number "12";
chrX	StringTie	exon	40077844	40077969	1000	-	.	gene_id "MSTRG.205073"; transcript_id "MSTRG.205073.54"; exon_number "13";
chrX	StringTie	exon	40097215	40097427	1000	-	.	gene_id "MSTRG.205073"; transcript_id "MSTRG.205073.54"; exon_number "14";
chrX	StringTie	transcript	40051246	40097972	1000	-	.	gene_id "MSTRG.205073"; transcript_id "MSTRG.205073.55";
chrX	StringTie	exon	40051246	40052400	1000	-	.	gene_id "MSTRG.205073"; transcript_id "MSTRG.205073.55"; exon_number "1";
chrX	StringTie	exon	40053886	40054042	1000	-	.	gene_id "MSTRG.205073"; transcript_id "MSTRG.205073.55"; exon_number "2";
chrX	StringTie	exon	40054256	40054333	1000	-	.	gene_id "MSTRG.205073"; transcript_id "MSTRG.205073.55"; exon_number "3";
chrX	StringTie	exon	40055368	40055513	1000	-	.	gene_id "MSTRG.205073"; transcript_id "MSTRG.205073.55"; exon_number "4";
chrX	StringTie	exon	40057155	40057321	1000	-	.	gene_id "MSTRG.205073"; transcript_id "MSTRG.205073.55"; exon_number "5";
chrX	StringTie	exon	40062139	40062393	1000	-	.	gene_id "MSTRG.205073"; transcript_id "MSTRG.205073.55"; exon_number "6";
chrX	StringTie	exon	40062746	40063071	1000	-	.	gene_id "MSTRG.205073"; transcript_id "MSTRG.205073.55"; exon_number "7";
chrX	StringTie	exon	40063608	40063952	1000	-	.	gene_id "MSTRG.205073"; transcript_id "MSTRG.205073.55"; exon_number "8";
chrX	StringTie	exon	40064336	40064599	1000	-	.	gene_id "MSTRG.205073"; transcript_id "MSTRG.205073.55"; exon_number "9";
chrX	StringTie	exon	40070982	40071159	1000	-	.	gene_id "MSTRG.205073"; transcript_id "MSTRG.205073.55"; exon_number "10";
chrX	StringTie	exon	40072349	40075180	1000	-	.	gene_id "MSTRG.205073"; transcript_id "MSTRG.205073.55"; exon_number "11";
chrX	StringTie	exon	40076454	40076532	1000	-	.	gene_id "MSTRG.205073"; transcript_id "MSTRG.205073.55"; exon_number "12";
chrX	StringTie	exon	40077844	40077969	1000	-	.	gene_id "MSTRG.205073"; transcript_id "MSTRG.205073.55"; exon_number "13";
chrX	StringTie	exon	40097215	40097972	1000	-	.	gene_id "MSTRG.205073"; transcript_id "MSTRG.205073.55"; exon_number "14";
chrX	StringTie	transcript	40051246	40097489	1000	-	.	gene_id "MSTRG.205073"; transcript_id "MSTRG.205073.56";
chrX	StringTie	exon	40051246	40052400	1000	-	.	gene_id "MSTRG.205073"; transcript_id "MSTRG.205073.56"; exon_number "1";
chrX	StringTie	exon	40053886	40054042	1000	-	.	gene_id "MSTRG.205073"; transcript_id "MSTRG.205073.56"; exon_number "2";
chrX	StringTie	exon	40054256	40054333	1000	-	.	gene_id "MSTRG.205073"; transcript_id "MSTRG.205073.56"; exon_number "3";
chrX	StringTie	exon	40055368	40055513	1000	-	.	gene_id "MSTRG.205073"; transcript_id "MSTRG.205073.56"; exon_number "4";
chrX	StringTie	exon	40057155	40057321	1000	-	.	gene_id "MSTRG.205073"; transcript_id "MSTRG.205073.56"; exon_number "5";
chrX	StringTie	exon	40062139	40062393	1000	-	.	gene_id "MSTRG.205073"; transcript_id "MSTRG.205073.56"; exon_number "6";
chrX	StringTie	exon	40062746	40063071	1000	-	.	gene_id "MSTRG.205073"; transcript_id "MSTRG.205073.56"; exon_number "7";
chrX	StringTie	exon	40063608	40063810	1000	-	.	gene_id "MSTRG.205073"; transcript_id "MSTRG.205073.56"; exon_number "8";
chrX	StringTie	exon	40064336	40064599	1000	-	.	gene_id "MSTRG.205073"; transcript_id "MSTRG.205073.56"; exon_number "9";
chrX	StringTie	exon	40070973	40071159	1000	-	.	gene_id "MSTRG.205073"; transcript_id "MSTRG.205073.56"; exon_number "10";
chrX	StringTie	exon	40072349	40075180	1000	-	.	gene_id "MSTRG.205073"; transcript_id "MSTRG.205073.56"; exon_number "11";
chrX	StringTie	exon	40076454	40076532	1000	-	.	gene_id "MSTRG.205073"; transcript_id "MSTRG.205073.56"; exon_number "12";
chrX	StringTie	exon	40077844	40077969	1000	-	.	gene_id "MSTRG.205073"; transcript_id "MSTRG.205073.56"; exon_number "13";
chrX	StringTie	exon	40097215	40097489	1000	-	.	gene_id "MSTRG.205073"; transcript_id "MSTRG.205073.56"; exon_number "14";
chrX	StringTie	transcript	40051246	40099207	1000	-	.	gene_id "MSTRG.205073"; transcript_id "MSTRG.205073.57";
chrX	StringTie	exon	40051246	40052400	1000	-	.	gene_id "MSTRG.205073"; transcript_id "MSTRG.205073.57"; exon_number "1";
chrX	StringTie	exon	40053886	40054042	1000	-	.	gene_id "MSTRG.205073"; transcript_id "MSTRG.205073.57"; exon_number "2";
chrX	StringTie	exon	40054256	40054333	1000	-	.	gene_id "MSTRG.205073"; transcript_id "MSTRG.205073.57"; exon_number "3";
chrX	StringTie	exon	40055368	40055513	1000	-	.	gene_id "MSTRG.205073"; transcript_id "MSTRG.205073.57"; exon_number "4";
chrX	StringTie	exon	40057155	40057321	1000	-	.	gene_id "MSTRG.205073"; transcript_id "MSTRG.205073.57"; exon_number "5";
chrX	StringTie	exon	40062139	40062393	1000	-	.	gene_id "MSTRG.205073"; transcript_id "MSTRG.205073.57"; exon_number "6";
chrX	StringTie	exon	40062746	40063071	1000	-	.	gene_id "MSTRG.205073"; transcript_id "MSTRG.205073.57"; exon_number "7";
chrX	StringTie	exon	40063608	40063952	1000	-	.	gene_id "MSTRG.205073"; transcript_id "MSTRG.205073.57"; exon_number "8";
chrX	StringTie	exon	40064336	40064599	1000	-	.	gene_id "MSTRG.205073"; transcript_id "MSTRG.205073.57"; exon_number "9";
chrX	StringTie	exon	40070973	40075180	1000	-	.	gene_id "MSTRG.205073"; transcript_id "MSTRG.205073.57"; exon_number "10";
chrX	StringTie	exon	40075634	40075757	1000	-	.	gene_id "MSTRG.205073"; transcript_id "MSTRG.205073.57"; exon_number "11";
chrX	StringTie	exon	40076454	40076532	1000	-	.	gene_id "MSTRG.205073"; transcript_id "MSTRG.205073.57"; exon_number "12";
chrX	StringTie	exon	40077844	40077969	1000	-	.	gene_id "MSTRG.205073"; transcript_id "MSTRG.205073.57"; exon_number "13";
chrX	StringTie	exon	40098972	40099207	1000	-	.	gene_id "MSTRG.205073"; transcript_id "MSTRG.205073.57"; exon_number "14";
chrX	StringTie	transcript	40051246	40177499	1000	-	.	gene_id "MSTRG.205073"; transcript_id "MSTRG.205073.58";
chrX	StringTie	exon	40051246	40052400	1000	-	.	gene_id "MSTRG.205073"; transcript_id "MSTRG.205073.58"; exon_number "1";
chrX	StringTie	exon	40053886	40054042	1000	-	.	gene_id "MSTRG.205073"; transcript_id "MSTRG.205073.58"; exon_number "2";
chrX	StringTie	exon	40054256	40054333	1000	-	.	gene_id "MSTRG.205073"; transcript_id "MSTRG.205073.58"; exon_number "3";
chrX	StringTie	exon	40055368	40055513	1000	-	.	gene_id "MSTRG.205073"; transcript_id "MSTRG.205073.58"; exon_number "4";
chrX	StringTie	exon	40057155	40057321	1000	-	.	gene_id "MSTRG.205073"; transcript_id "MSTRG.205073.58"; exon_number "5";
chrX	StringTie	exon	40062139	40062393	1000	-	.	gene_id "MSTRG.205073"; transcript_id "MSTRG.205073.58"; exon_number "6";
chrX	StringTie	exon	40062746	40063071	1000	-	.	gene_id "MSTRG.205073"; transcript_id "MSTRG.205073.58"; exon_number "7";
chrX	StringTie	exon	40063608	40063952	1000	-	.	gene_id "MSTRG.205073"; transcript_id "MSTRG.205073.58"; exon_number "8";
chrX	StringTie	exon	40064336	40064599	1000	-	.	gene_id "MSTRG.205073"; transcript_id "MSTRG.205073.58"; exon_number "9";
chrX	StringTie	exon	40070973	40071159	1000	-	.	gene_id "MSTRG.205073"; transcript_id "MSTRG.205073.58"; exon_number "10";
chrX	StringTie	exon	40072349	40075180	1000	-	.	gene_id "MSTRG.205073"; transcript_id "MSTRG.205073.58"; exon_number "11";
chrX	StringTie	exon	40076454	40076532	1000	-	.	gene_id "MSTRG.205073"; transcript_id "MSTRG.205073.58"; exon_number "12";
chrX	StringTie	exon	40077844	40077969	1000	-	.	gene_id "MSTRG.205073"; transcript_id "MSTRG.205073.58"; exon_number "13";
chrX	StringTie	exon	40177007	40177499	1000	-	.	gene_id "MSTRG.205073"; transcript_id "MSTRG.205073.58"; exon_number "14";
chrX	StringTie	transcript	40051246	40079330	1000	-	.	gene_id "MSTRG.205073"; transcript_id "MSTRG.205073.59";
chrX	StringTie	exon	40051246	40052400	1000	-	.	gene_id "MSTRG.205073"; transcript_id "MSTRG.205073.59"; exon_number "1";
chrX	StringTie	exon	40053886	40054042	1000	-	.	gene_id "MSTRG.205073"; transcript_id "MSTRG.205073.59"; exon_number "2";
chrX	StringTie	exon	40054256	40054333	1000	-	.	gene_id "MSTRG.205073"; transcript_id "MSTRG.205073.59"; exon_number "3";
chrX	StringTie	exon	40055368	40055513	1000	-	.	gene_id "MSTRG.205073"; transcript_id "MSTRG.205073.59"; exon_number "4";
chrX	StringTie	exon	40057155	40057321	1000	-	.	gene_id "MSTRG.205073"; transcript_id "MSTRG.205073.59"; exon_number "5";
chrX	StringTie	exon	40062139	40062393	1000	-	.	gene_id "MSTRG.205073"; transcript_id "MSTRG.205073.59"; exon_number "6";
chrX	StringTie	exon	40062746	40063071	1000	-	.	gene_id "MSTRG.205073"; transcript_id "MSTRG.205073.59"; exon_number "7";
chrX	StringTie	exon	40063608	40063850	1000	-	.	gene_id "MSTRG.205073"; transcript_id "MSTRG.205073.59"; exon_number "8";
chrX	StringTie	exon	40064336	40064599	1000	-	.	gene_id "MSTRG.205073"; transcript_id "MSTRG.205073.59"; exon_number "9";
chrX	StringTie	exon	40070973	40071159	1000	-	.	gene_id "MSTRG.205073"; transcript_id "MSTRG.205073.59"; exon_number "10";
chrX	StringTie	exon	40072349	40075180	1000	-	.	gene_id "MSTRG.205073"; transcript_id "MSTRG.205073.59"; exon_number "11";
chrX	StringTie	exon	40076454	40076532	1000	-	.	gene_id "MSTRG.205073"; transcript_id "MSTRG.205073.59"; exon_number "12";
chrX	StringTie	exon	40077844	40077969	1000	-	.	gene_id "MSTRG.205073"; transcript_id "MSTRG.205073.59"; exon_number "13";
chrX	StringTie	exon	40079305	40079330	1000	-	.	gene_id "MSTRG.205073"; transcript_id "MSTRG.205073.59"; exon_number "14";
chrX	StringTie	transcript	39991264	40023579	1000	-	.	gene_id "MSTRG.205073"; transcript_id "MSTRG.205073.6";
chrX	StringTie	exon	39991264	39991452	1000	-	.	gene_id "MSTRG.205073"; transcript_id "MSTRG.205073.6"; exon_number "1";
chrX	StringTie	exon	40003561	40003773	1000	-	.	gene_id "MSTRG.205073"; transcript_id "MSTRG.205073.6"; exon_number "2";
chrX	StringTie	exon	40016795	40016933	1000	-	.	gene_id "MSTRG.205073"; transcript_id "MSTRG.205073.6"; exon_number "3";
chrX	StringTie	exon	40023490	40023579	1000	-	.	gene_id "MSTRG.205073"; transcript_id "MSTRG.205073.6"; exon_number "4";
chrX	StringTie	transcript	40051246	40090292	1000	-	.	gene_id "MSTRG.205073"; transcript_id "MSTRG.205073.60";
chrX	StringTie	exon	40051246	40052400	1000	-	.	gene_id "MSTRG.205073"; transcript_id "MSTRG.205073.60"; exon_number "1";
chrX	StringTie	exon	40053886	40054042	1000	-	.	gene_id "MSTRG.205073"; transcript_id "MSTRG.205073.60"; exon_number "2";
chrX	StringTie	exon	40054256	40054333	1000	-	.	gene_id "MSTRG.205073"; transcript_id "MSTRG.205073.60"; exon_number "3";
chrX	StringTie	exon	40055368	40055513	1000	-	.	gene_id "MSTRG.205073"; transcript_id "MSTRG.205073.60"; exon_number "4";
chrX	StringTie	exon	40057155	40057321	1000	-	.	gene_id "MSTRG.205073"; transcript_id "MSTRG.205073.60"; exon_number "5";
chrX	StringTie	exon	40062139	40062393	1000	-	.	gene_id "MSTRG.205073"; transcript_id "MSTRG.205073.60"; exon_number "6";
chrX	StringTie	exon	40062746	40063071	1000	-	.	gene_id "MSTRG.205073"; transcript_id "MSTRG.205073.60"; exon_number "7";
chrX	StringTie	exon	40063608	40063952	1000	-	.	gene_id "MSTRG.205073"; transcript_id "MSTRG.205073.60"; exon_number "8";
chrX	StringTie	exon	40064336	40064599	1000	-	.	gene_id "MSTRG.205073"; transcript_id "MSTRG.205073.60"; exon_number "9";
chrX	StringTie	exon	40070973	40071159	1000	-	.	gene_id "MSTRG.205073"; transcript_id "MSTRG.205073.60"; exon_number "10";
chrX	StringTie	exon	40072349	40075180	1000	-	.	gene_id "MSTRG.205073"; transcript_id "MSTRG.205073.60"; exon_number "11";
chrX	StringTie	exon	40076454	40076532	1000	-	.	gene_id "MSTRG.205073"; transcript_id "MSTRG.205073.60"; exon_number "12";
chrX	StringTie	exon	40077844	40077969	1000	-	.	gene_id "MSTRG.205073"; transcript_id "MSTRG.205073.60"; exon_number "13";
chrX	StringTie	exon	40090089	40090292	1000	-	.	gene_id "MSTRG.205073"; transcript_id "MSTRG.205073.60"; exon_number "14";
chrX	StringTie	transcript	40051246	40098315	1000	-	.	gene_id "MSTRG.205073"; transcript_id "MSTRG.205073.61";
chrX	StringTie	exon	40051246	40052400	1000	-	.	gene_id "MSTRG.205073"; transcript_id "MSTRG.205073.61"; exon_number "1";
chrX	StringTie	exon	40053886	40054042	1000	-	.	gene_id "MSTRG.205073"; transcript_id "MSTRG.205073.61"; exon_number "2";
chrX	StringTie	exon	40054256	40054333	1000	-	.	gene_id "MSTRG.205073"; transcript_id "MSTRG.205073.61"; exon_number "3";
chrX	StringTie	exon	40055368	40055513	1000	-	.	gene_id "MSTRG.205073"; transcript_id "MSTRG.205073.61"; exon_number "4";
chrX	StringTie	exon	40057155	40057321	1000	-	.	gene_id "MSTRG.205073"; transcript_id "MSTRG.205073.61"; exon_number "5";
chrX	StringTie	exon	40062139	40062393	1000	-	.	gene_id "MSTRG.205073"; transcript_id "MSTRG.205073.61"; exon_number "6";
chrX	StringTie	exon	40062746	40063071	1000	-	.	gene_id "MSTRG.205073"; transcript_id "MSTRG.205073.61"; exon_number "7";
chrX	StringTie	exon	40063608	40063850	1000	-	.	gene_id "MSTRG.205073"; transcript_id "MSTRG.205073.61"; exon_number "8";
chrX	StringTie	exon	40064336	40064599	1000	-	.	gene_id "MSTRG.205073"; transcript_id "MSTRG.205073.61"; exon_number "9";
chrX	StringTie	exon	40070973	40071159	1000	-	.	gene_id "MSTRG.205073"; transcript_id "MSTRG.205073.61"; exon_number "10";
chrX	StringTie	exon	40071637	40071690	1000	-	.	gene_id "MSTRG.205073"; transcript_id "MSTRG.205073.61"; exon_number "11";
chrX	StringTie	exon	40072349	40075180	1000	-	.	gene_id "MSTRG.205073"; transcript_id "MSTRG.205073.61"; exon_number "12";
chrX	StringTie	exon	40076454	40076532	1000	-	.	gene_id "MSTRG.205073"; transcript_id "MSTRG.205073.61"; exon_number "13";
chrX	StringTie	exon	40077844	40077969	1000	-	.	gene_id "MSTRG.205073"; transcript_id "MSTRG.205073.61"; exon_number "14";
chrX	StringTie	exon	40098176	40098315	1000	-	.	gene_id "MSTRG.205073"; transcript_id "MSTRG.205073.61"; exon_number "15";
chrX	StringTie	transcript	40051246	40093733	1000	-	.	gene_id "MSTRG.205073"; transcript_id "MSTRG.205073.62";
chrX	StringTie	exon	40051246	40052400	1000	-	.	gene_id "MSTRG.205073"; transcript_id "MSTRG.205073.62"; exon_number "1";
chrX	StringTie	exon	40053886	40054042	1000	-	.	gene_id "MSTRG.205073"; transcript_id "MSTRG.205073.62"; exon_number "2";
chrX	StringTie	exon	40054256	40054333	1000	-	.	gene_id "MSTRG.205073"; transcript_id "MSTRG.205073.62"; exon_number "3";
chrX	StringTie	exon	40055368	40055513	1000	-	.	gene_id "MSTRG.205073"; transcript_id "MSTRG.205073.62"; exon_number "4";
chrX	StringTie	exon	40057155	40057321	1000	-	.	gene_id "MSTRG.205073"; transcript_id "MSTRG.205073.62"; exon_number "5";
chrX	StringTie	exon	40062139	40062393	1000	-	.	gene_id "MSTRG.205073"; transcript_id "MSTRG.205073.62"; exon_number "6";
chrX	StringTie	exon	40062746	40063071	1000	-	.	gene_id "MSTRG.205073"; transcript_id "MSTRG.205073.62"; exon_number "7";
chrX	StringTie	exon	40063608	40063850	1000	-	.	gene_id "MSTRG.205073"; transcript_id "MSTRG.205073.62"; exon_number "8";
chrX	StringTie	exon	40064336	40064599	1000	-	.	gene_id "MSTRG.205073"; transcript_id "MSTRG.205073.62"; exon_number "9";
chrX	StringTie	exon	40070973	40071159	1000	-	.	gene_id "MSTRG.205073"; transcript_id "MSTRG.205073.62"; exon_number "10";
chrX	StringTie	exon	40071637	40071690	1000	-	.	gene_id "MSTRG.205073"; transcript_id "MSTRG.205073.62"; exon_number "11";
chrX	StringTie	exon	40072349	40075180	1000	-	.	gene_id "MSTRG.205073"; transcript_id "MSTRG.205073.62"; exon_number "12";
chrX	StringTie	exon	40076454	40076532	1000	-	.	gene_id "MSTRG.205073"; transcript_id "MSTRG.205073.62"; exon_number "13";
chrX	StringTie	exon	40077844	40077969	1000	-	.	gene_id "MSTRG.205073"; transcript_id "MSTRG.205073.62"; exon_number "14";
chrX	StringTie	exon	40093712	40093733	1000	-	.	gene_id "MSTRG.205073"; transcript_id "MSTRG.205073.62"; exon_number "15";
chrX	StringTie	transcript	40051246	40098841	1000	-	.	gene_id "MSTRG.205073"; transcript_id "MSTRG.205073.63";
chrX	StringTie	exon	40051246	40052400	1000	-	.	gene_id "MSTRG.205073"; transcript_id "MSTRG.205073.63"; exon_number "1";
chrX	StringTie	exon	40053886	40054042	1000	-	.	gene_id "MSTRG.205073"; transcript_id "MSTRG.205073.63"; exon_number "2";
chrX	StringTie	exon	40054256	40054333	1000	-	.	gene_id "MSTRG.205073"; transcript_id "MSTRG.205073.63"; exon_number "3";
chrX	StringTie	exon	40055368	40055513	1000	-	.	gene_id "MSTRG.205073"; transcript_id "MSTRG.205073.63"; exon_number "4";
chrX	StringTie	exon	40057155	40057321	1000	-	.	gene_id "MSTRG.205073"; transcript_id "MSTRG.205073.63"; exon_number "5";
chrX	StringTie	exon	40062139	40062393	1000	-	.	gene_id "MSTRG.205073"; transcript_id "MSTRG.205073.63"; exon_number "6";
chrX	StringTie	exon	40062746	40063071	1000	-	.	gene_id "MSTRG.205073"; transcript_id "MSTRG.205073.63"; exon_number "7";
chrX	StringTie	exon	40063608	40063850	1000	-	.	gene_id "MSTRG.205073"; transcript_id "MSTRG.205073.63"; exon_number "8";
chrX	StringTie	exon	40064336	40064599	1000	-	.	gene_id "MSTRG.205073"; transcript_id "MSTRG.205073.63"; exon_number "9";
chrX	StringTie	exon	40070973	40071159	1000	-	.	gene_id "MSTRG.205073"; transcript_id "MSTRG.205073.63"; exon_number "10";
chrX	StringTie	exon	40071637	40071690	1000	-	.	gene_id "MSTRG.205073"; transcript_id "MSTRG.205073.63"; exon_number "11";
chrX	StringTie	exon	40072349	40075180	1000	-	.	gene_id "MSTRG.205073"; transcript_id "MSTRG.205073.63"; exon_number "12";
chrX	StringTie	exon	40076454	40076532	1000	-	.	gene_id "MSTRG.205073"; transcript_id "MSTRG.205073.63"; exon_number "13";
chrX	StringTie	exon	40077844	40077969	1000	-	.	gene_id "MSTRG.205073"; transcript_id "MSTRG.205073.63"; exon_number "14";
chrX	StringTie	exon	40098765	40098841	1000	-	.	gene_id "MSTRG.205073"; transcript_id "MSTRG.205073.63"; exon_number "15";
chrX	StringTie	transcript	40051246	40177779	1000	-	.	gene_id "MSTRG.205073"; transcript_id "MSTRG.205073.64";
chrX	StringTie	exon	40051246	40052400	1000	-	.	gene_id "MSTRG.205073"; transcript_id "MSTRG.205073.64"; exon_number "1";
chrX	StringTie	exon	40053838	40054042	1000	-	.	gene_id "MSTRG.205073"; transcript_id "MSTRG.205073.64"; exon_number "2";
chrX	StringTie	exon	40054256	40054333	1000	-	.	gene_id "MSTRG.205073"; transcript_id "MSTRG.205073.64"; exon_number "3";
chrX	StringTie	exon	40055368	40055513	1000	-	.	gene_id "MSTRG.205073"; transcript_id "MSTRG.205073.64"; exon_number "4";
chrX	StringTie	exon	40057155	40057321	1000	-	.	gene_id "MSTRG.205073"; transcript_id "MSTRG.205073.64"; exon_number "5";
chrX	StringTie	exon	40062139	40062393	1000	-	.	gene_id "MSTRG.205073"; transcript_id "MSTRG.205073.64"; exon_number "6";
chrX	StringTie	exon	40062746	40063071	1000	-	.	gene_id "MSTRG.205073"; transcript_id "MSTRG.205073.64"; exon_number "7";
chrX	StringTie	exon	40063608	40063850	1000	-	.	gene_id "MSTRG.205073"; transcript_id "MSTRG.205073.64"; exon_number "8";
chrX	StringTie	exon	40064336	40064599	1000	-	.	gene_id "MSTRG.205073"; transcript_id "MSTRG.205073.64"; exon_number "9";
chrX	StringTie	exon	40070973	40071159	1000	-	.	gene_id "MSTRG.205073"; transcript_id "MSTRG.205073.64"; exon_number "10";
chrX	StringTie	exon	40071637	40071690	1000	-	.	gene_id "MSTRG.205073"; transcript_id "MSTRG.205073.64"; exon_number "11";
chrX	StringTie	exon	40072349	40075180	1000	-	.	gene_id "MSTRG.205073"; transcript_id "MSTRG.205073.64"; exon_number "12";
chrX	StringTie	exon	40076454	40076532	1000	-	.	gene_id "MSTRG.205073"; transcript_id "MSTRG.205073.64"; exon_number "13";
chrX	StringTie	exon	40077844	40077969	1000	-	.	gene_id "MSTRG.205073"; transcript_id "MSTRG.205073.64"; exon_number "14";
chrX	StringTie	exon	40176972	40177779	1000	-	.	gene_id "MSTRG.205073"; transcript_id "MSTRG.205073.64"; exon_number "15";
chrX	StringTie	transcript	40051246	40096792	1000	-	.	gene_id "MSTRG.205073"; transcript_id "MSTRG.205073.65";
chrX	StringTie	exon	40051246	40052400	1000	-	.	gene_id "MSTRG.205073"; transcript_id "MSTRG.205073.65"; exon_number "1";
chrX	StringTie	exon	40053838	40054042	1000	-	.	gene_id "MSTRG.205073"; transcript_id "MSTRG.205073.65"; exon_number "2";
chrX	StringTie	exon	40054256	40054333	1000	-	.	gene_id "MSTRG.205073"; transcript_id "MSTRG.205073.65"; exon_number "3";
chrX	StringTie	exon	40055368	40055513	1000	-	.	gene_id "MSTRG.205073"; transcript_id "MSTRG.205073.65"; exon_number "4";
chrX	StringTie	exon	40057155	40057321	1000	-	.	gene_id "MSTRG.205073"; transcript_id "MSTRG.205073.65"; exon_number "5";
chrX	StringTie	exon	40062139	40062393	1000	-	.	gene_id "MSTRG.205073"; transcript_id "MSTRG.205073.65"; exon_number "6";
chrX	StringTie	exon	40062746	40063071	1000	-	.	gene_id "MSTRG.205073"; transcript_id "MSTRG.205073.65"; exon_number "7";
chrX	StringTie	exon	40063608	40063850	1000	-	.	gene_id "MSTRG.205073"; transcript_id "MSTRG.205073.65"; exon_number "8";
chrX	StringTie	exon	40064336	40064599	1000	-	.	gene_id "MSTRG.205073"; transcript_id "MSTRG.205073.65"; exon_number "9";
chrX	StringTie	exon	40070973	40071159	1000	-	.	gene_id "MSTRG.205073"; transcript_id "MSTRG.205073.65"; exon_number "10";
chrX	StringTie	exon	40071637	40071690	1000	-	.	gene_id "MSTRG.205073"; transcript_id "MSTRG.205073.65"; exon_number "11";
chrX	StringTie	exon	40072349	40075180	1000	-	.	gene_id "MSTRG.205073"; transcript_id "MSTRG.205073.65"; exon_number "12";
chrX	StringTie	exon	40076454	40076532	1000	-	.	gene_id "MSTRG.205073"; transcript_id "MSTRG.205073.65"; exon_number "13";
chrX	StringTie	exon	40077844	40077969	1000	-	.	gene_id "MSTRG.205073"; transcript_id "MSTRG.205073.65"; exon_number "14";
chrX	StringTie	exon	40096460	40096792	1000	-	.	gene_id "MSTRG.205073"; transcript_id "MSTRG.205073.65"; exon_number "15";
chrX	StringTie	transcript	40051246	40145710	1000	-	.	gene_id "MSTRG.205073"; transcript_id "MSTRG.205073.66";
chrX	StringTie	exon	40051246	40052400	1000	-	.	gene_id "MSTRG.205073"; transcript_id "MSTRG.205073.66"; exon_number "1";
chrX	StringTie	exon	40053886	40054042	1000	-	.	gene_id "MSTRG.205073"; transcript_id "MSTRG.205073.66"; exon_number "2";
chrX	StringTie	exon	40054256	40054333	1000	-	.	gene_id "MSTRG.205073"; transcript_id "MSTRG.205073.66"; exon_number "3";
chrX	StringTie	exon	40055368	40055513	1000	-	.	gene_id "MSTRG.205073"; transcript_id "MSTRG.205073.66"; exon_number "4";
chrX	StringTie	exon	40057155	40057321	1000	-	.	gene_id "MSTRG.205073"; transcript_id "MSTRG.205073.66"; exon_number "5";
chrX	StringTie	exon	40062139	40062393	1000	-	.	gene_id "MSTRG.205073"; transcript_id "MSTRG.205073.66"; exon_number "6";
chrX	StringTie	exon	40062746	40063071	1000	-	.	gene_id "MSTRG.205073"; transcript_id "MSTRG.205073.66"; exon_number "7";
chrX	StringTie	exon	40063608	40063952	1000	-	.	gene_id "MSTRG.205073"; transcript_id "MSTRG.205073.66"; exon_number "8";
chrX	StringTie	exon	40064336	40064599	1000	-	.	gene_id "MSTRG.205073"; transcript_id "MSTRG.205073.66"; exon_number "9";
chrX	StringTie	exon	40070973	40071159	1000	-	.	gene_id "MSTRG.205073"; transcript_id "MSTRG.205073.66"; exon_number "10";
chrX	StringTie	exon	40071637	40071690	1000	-	.	gene_id "MSTRG.205073"; transcript_id "MSTRG.205073.66"; exon_number "11";
chrX	StringTie	exon	40072349	40075180	1000	-	.	gene_id "MSTRG.205073"; transcript_id "MSTRG.205073.66"; exon_number "12";
chrX	StringTie	exon	40076454	40076532	1000	-	.	gene_id "MSTRG.205073"; transcript_id "MSTRG.205073.66"; exon_number "13";
chrX	StringTie	exon	40077844	40077969	1000	-	.	gene_id "MSTRG.205073"; transcript_id "MSTRG.205073.66"; exon_number "14";
chrX	StringTie	exon	40145498	40145710	1000	-	.	gene_id "MSTRG.205073"; transcript_id "MSTRG.205073.66"; exon_number "15";
chrX	StringTie	transcript	40051246	40146686	1000	-	.	gene_id "MSTRG.205073"; transcript_id "MSTRG.205073.67";
chrX	StringTie	exon	40051246	40052400	1000	-	.	gene_id "MSTRG.205073"; transcript_id "MSTRG.205073.67"; exon_number "1";
chrX	StringTie	exon	40053886	40054042	1000	-	.	gene_id "MSTRG.205073"; transcript_id "MSTRG.205073.67"; exon_number "2";
chrX	StringTie	exon	40054256	40054333	1000	-	.	gene_id "MSTRG.205073"; transcript_id "MSTRG.205073.67"; exon_number "3";
chrX	StringTie	exon	40055368	40055513	1000	-	.	gene_id "MSTRG.205073"; transcript_id "MSTRG.205073.67"; exon_number "4";
chrX	StringTie	exon	40057155	40057321	1000	-	.	gene_id "MSTRG.205073"; transcript_id "MSTRG.205073.67"; exon_number "5";
chrX	StringTie	exon	40062139	40062393	1000	-	.	gene_id "MSTRG.205073"; transcript_id "MSTRG.205073.67"; exon_number "6";
chrX	StringTie	exon	40062746	40063071	1000	-	.	gene_id "MSTRG.205073"; transcript_id "MSTRG.205073.67"; exon_number "7";
chrX	StringTie	exon	40063608	40063850	1000	-	.	gene_id "MSTRG.205073"; transcript_id "MSTRG.205073.67"; exon_number "8";
chrX	StringTie	exon	40064336	40064599	1000	-	.	gene_id "MSTRG.205073"; transcript_id "MSTRG.205073.67"; exon_number "9";
chrX	StringTie	exon	40070973	40071159	1000	-	.	gene_id "MSTRG.205073"; transcript_id "MSTRG.205073.67"; exon_number "10";
chrX	StringTie	exon	40071637	40071690	1000	-	.	gene_id "MSTRG.205073"; transcript_id "MSTRG.205073.67"; exon_number "11";
chrX	StringTie	exon	40072349	40075180	1000	-	.	gene_id "MSTRG.205073"; transcript_id "MSTRG.205073.67"; exon_number "12";
chrX	StringTie	exon	40076454	40076532	1000	-	.	gene_id "MSTRG.205073"; transcript_id "MSTRG.205073.67"; exon_number "13";
chrX	StringTie	exon	40077844	40077969	1000	-	.	gene_id "MSTRG.205073"; transcript_id "MSTRG.205073.67"; exon_number "14";
chrX	StringTie	exon	40146468	40146686	1000	-	.	gene_id "MSTRG.205073"; transcript_id "MSTRG.205073.67"; exon_number "15";
chrX	StringTie	transcript	40051246	40098012	1000	-	.	gene_id "MSTRG.205073"; transcript_id "MSTRG.205073.68";
chrX	StringTie	exon	40051246	40052400	1000	-	.	gene_id "MSTRG.205073"; transcript_id "MSTRG.205073.68"; exon_number "1";
chrX	StringTie	exon	40053886	40054042	1000	-	.	gene_id "MSTRG.205073"; transcript_id "MSTRG.205073.68"; exon_number "2";
chrX	StringTie	exon	40054256	40054333	1000	-	.	gene_id "MSTRG.205073"; transcript_id "MSTRG.205073.68"; exon_number "3";
chrX	StringTie	exon	40055368	40055513	1000	-	.	gene_id "MSTRG.205073"; transcript_id "MSTRG.205073.68"; exon_number "4";
chrX	StringTie	exon	40057155	40057321	1000	-	.	gene_id "MSTRG.205073"; transcript_id "MSTRG.205073.68"; exon_number "5";
chrX	StringTie	exon	40062139	40062393	1000	-	.	gene_id "MSTRG.205073"; transcript_id "MSTRG.205073.68"; exon_number "6";
chrX	StringTie	exon	40062746	40063071	1000	-	.	gene_id "MSTRG.205073"; transcript_id "MSTRG.205073.68"; exon_number "7";
chrX	StringTie	exon	40063608	40063952	1000	-	.	gene_id "MSTRG.205073"; transcript_id "MSTRG.205073.68"; exon_number "8";
chrX	StringTie	exon	40064336	40064599	1000	-	.	gene_id "MSTRG.205073"; transcript_id "MSTRG.205073.68"; exon_number "9";
chrX	StringTie	exon	40070973	40071159	1000	-	.	gene_id "MSTRG.205073"; transcript_id "MSTRG.205073.68"; exon_number "10";
chrX	StringTie	exon	40072349	40075180	1000	-	.	gene_id "MSTRG.205073"; transcript_id "MSTRG.205073.68"; exon_number "11";
chrX	StringTie	exon	40076454	40076532	1000	-	.	gene_id "MSTRG.205073"; transcript_id "MSTRG.205073.68"; exon_number "12";
chrX	StringTie	exon	40077844	40077969	1000	-	.	gene_id "MSTRG.205073"; transcript_id "MSTRG.205073.68"; exon_number "13";
chrX	StringTie	exon	40097215	40097284	1000	-	.	gene_id "MSTRG.205073"; transcript_id "MSTRG.205073.68"; exon_number "14";
chrX	StringTie	exon	40097931	40098012	1000	-	.	gene_id "MSTRG.205073"; transcript_id "MSTRG.205073.68"; exon_number "15";
chrX	StringTie	transcript	40051246	40097961	1000	-	.	gene_id "MSTRG.205073"; transcript_id "MSTRG.205073.69";
chrX	StringTie	exon	40051246	40052400	1000	-	.	gene_id "MSTRG.205073"; transcript_id "MSTRG.205073.69"; exon_number "1";
chrX	StringTie	exon	40053838	40054042	1000	-	.	gene_id "MSTRG.205073"; transcript_id "MSTRG.205073.69"; exon_number "2";
chrX	StringTie	exon	40054256	40054333	1000	-	.	gene_id "MSTRG.205073"; transcript_id "MSTRG.205073.69"; exon_number "3";
chrX	StringTie	exon	40055368	40055513	1000	-	.	gene_id "MSTRG.205073"; transcript_id "MSTRG.205073.69"; exon_number "4";
chrX	StringTie	exon	40057155	40057321	1000	-	.	gene_id "MSTRG.205073"; transcript_id "MSTRG.205073.69"; exon_number "5";
chrX	StringTie	exon	40062139	40062393	1000	-	.	gene_id "MSTRG.205073"; transcript_id "MSTRG.205073.69"; exon_number "6";
chrX	StringTie	exon	40062746	40063071	1000	-	.	gene_id "MSTRG.205073"; transcript_id "MSTRG.205073.69"; exon_number "7";
chrX	StringTie	exon	40063608	40063952	1000	-	.	gene_id "MSTRG.205073"; transcript_id "MSTRG.205073.69"; exon_number "8";
chrX	StringTie	exon	40064336	40064599	1000	-	.	gene_id "MSTRG.205073"; transcript_id "MSTRG.205073.69"; exon_number "9";
chrX	StringTie	exon	40070973	40071159	1000	-	.	gene_id "MSTRG.205073"; transcript_id "MSTRG.205073.69"; exon_number "10";
chrX	StringTie	exon	40071637	40071690	1000	-	.	gene_id "MSTRG.205073"; transcript_id "MSTRG.205073.69"; exon_number "11";
chrX	StringTie	exon	40072349	40075180	1000	-	.	gene_id "MSTRG.205073"; transcript_id "MSTRG.205073.69"; exon_number "12";
chrX	StringTie	exon	40076454	40076532	1000	-	.	gene_id "MSTRG.205073"; transcript_id "MSTRG.205073.69"; exon_number "13";
chrX	StringTie	exon	40077844	40077969	1000	-	.	gene_id "MSTRG.205073"; transcript_id "MSTRG.205073.69"; exon_number "14";
chrX	StringTie	exon	40097931	40097961	1000	-	.	gene_id "MSTRG.205073"; transcript_id "MSTRG.205073.69"; exon_number "15";
chrX	StringTie	transcript	39991291	40015784	1000	-	.	gene_id "MSTRG.205073"; transcript_id "MSTRG.205073.7";
chrX	StringTie	exon	39991291	39991452	1000	-	.	gene_id "MSTRG.205073"; transcript_id "MSTRG.205073.7"; exon_number "1";
chrX	StringTie	exon	40003561	40003773	1000	-	.	gene_id "MSTRG.205073"; transcript_id "MSTRG.205073.7"; exon_number "2";
chrX	StringTie	exon	40014891	40015784	1000	-	.	gene_id "MSTRG.205073"; transcript_id "MSTRG.205073.7"; exon_number "3";
chrX	StringTie	transcript	40051246	40177575	1000	-	.	gene_id "MSTRG.205073"; transcript_id "MSTRG.205073.70";
chrX	StringTie	exon	40051246	40052400	1000	-	.	gene_id "MSTRG.205073"; transcript_id "MSTRG.205073.70"; exon_number "1";
chrX	StringTie	exon	40053886	40054042	1000	-	.	gene_id "MSTRG.205073"; transcript_id "MSTRG.205073.70"; exon_number "2";
chrX	StringTie	exon	40054256	40054333	1000	-	.	gene_id "MSTRG.205073"; transcript_id "MSTRG.205073.70"; exon_number "3";
chrX	StringTie	exon	40055368	40055513	1000	-	.	gene_id "MSTRG.205073"; transcript_id "MSTRG.205073.70"; exon_number "4";
chrX	StringTie	exon	40057155	40057321	1000	-	.	gene_id "MSTRG.205073"; transcript_id "MSTRG.205073.70"; exon_number "5";
chrX	StringTie	exon	40062139	40062393	1000	-	.	gene_id "MSTRG.205073"; transcript_id "MSTRG.205073.70"; exon_number "6";
chrX	StringTie	exon	40062746	40063071	1000	-	.	gene_id "MSTRG.205073"; transcript_id "MSTRG.205073.70"; exon_number "7";
chrX	StringTie	exon	40063608	40063952	1000	-	.	gene_id "MSTRG.205073"; transcript_id "MSTRG.205073.70"; exon_number "8";
chrX	StringTie	exon	40064336	40064599	1000	-	.	gene_id "MSTRG.205073"; transcript_id "MSTRG.205073.70"; exon_number "9";
chrX	StringTie	exon	40070973	40071159	1000	-	.	gene_id "MSTRG.205073"; transcript_id "MSTRG.205073.70"; exon_number "10";
chrX	StringTie	exon	40071637	40071690	1000	-	.	gene_id "MSTRG.205073"; transcript_id "MSTRG.205073.70"; exon_number "11";
chrX	StringTie	exon	40072349	40075180	1000	-	.	gene_id "MSTRG.205073"; transcript_id "MSTRG.205073.70"; exon_number "12";
chrX	StringTie	exon	40076454	40076532	1000	-	.	gene_id "MSTRG.205073"; transcript_id "MSTRG.205073.70"; exon_number "13";
chrX	StringTie	exon	40077844	40077969	1000	-	.	gene_id "MSTRG.205073"; transcript_id "MSTRG.205073.70"; exon_number "14";
chrX	StringTie	exon	40177007	40177575	1000	-	.	gene_id "MSTRG.205073"; transcript_id "MSTRG.205073.70"; exon_number "15";
chrX	StringTie	transcript	40051246	40098845	1000	-	.	gene_id "MSTRG.205073"; transcript_id "MSTRG.205073.71";
chrX	StringTie	exon	40051246	40052400	1000	-	.	gene_id "MSTRG.205073"; transcript_id "MSTRG.205073.71"; exon_number "1";
chrX	StringTie	exon	40053886	40054042	1000	-	.	gene_id "MSTRG.205073"; transcript_id "MSTRG.205073.71"; exon_number "2";
chrX	StringTie	exon	40054256	40054333	1000	-	.	gene_id "MSTRG.205073"; transcript_id "MSTRG.205073.71"; exon_number "3";
chrX	StringTie	exon	40055368	40055513	1000	-	.	gene_id "MSTRG.205073"; transcript_id "MSTRG.205073.71"; exon_number "4";
chrX	StringTie	exon	40057155	40057321	1000	-	.	gene_id "MSTRG.205073"; transcript_id "MSTRG.205073.71"; exon_number "5";
chrX	StringTie	exon	40062139	40062393	1000	-	.	gene_id "MSTRG.205073"; transcript_id "MSTRG.205073.71"; exon_number "6";
chrX	StringTie	exon	40062746	40063071	1000	-	.	gene_id "MSTRG.205073"; transcript_id "MSTRG.205073.71"; exon_number "7";
chrX	StringTie	exon	40063608	40063952	1000	-	.	gene_id "MSTRG.205073"; transcript_id "MSTRG.205073.71"; exon_number "8";
chrX	StringTie	exon	40064336	40064599	1000	-	.	gene_id "MSTRG.205073"; transcript_id "MSTRG.205073.71"; exon_number "9";
chrX	StringTie	exon	40070973	40071159	1000	-	.	gene_id "MSTRG.205073"; transcript_id "MSTRG.205073.71"; exon_number "10";
chrX	StringTie	exon	40071637	40071690	1000	-	.	gene_id "MSTRG.205073"; transcript_id "MSTRG.205073.71"; exon_number "11";
chrX	StringTie	exon	40072349	40075180	1000	-	.	gene_id "MSTRG.205073"; transcript_id "MSTRG.205073.71"; exon_number "12";
chrX	StringTie	exon	40076454	40076532	1000	-	.	gene_id "MSTRG.205073"; transcript_id "MSTRG.205073.71"; exon_number "13";
chrX	StringTie	exon	40077844	40077969	1000	-	.	gene_id "MSTRG.205073"; transcript_id "MSTRG.205073.71"; exon_number "14";
chrX	StringTie	exon	40098765	40098845	1000	-	.	gene_id "MSTRG.205073"; transcript_id "MSTRG.205073.71"; exon_number "15";
chrX	StringTie	transcript	40051246	40098221	1000	-	.	gene_id "MSTRG.205073"; transcript_id "MSTRG.205073.72";
chrX	StringTie	exon	40051246	40052400	1000	-	.	gene_id "MSTRG.205073"; transcript_id "MSTRG.205073.72"; exon_number "1";
chrX	StringTie	exon	40053838	40054042	1000	-	.	gene_id "MSTRG.205073"; transcript_id "MSTRG.205073.72"; exon_number "2";
chrX	StringTie	exon	40054256	40054333	1000	-	.	gene_id "MSTRG.205073"; transcript_id "MSTRG.205073.72"; exon_number "3";
chrX	StringTie	exon	40055368	40055513	1000	-	.	gene_id "MSTRG.205073"; transcript_id "MSTRG.205073.72"; exon_number "4";
chrX	StringTie	exon	40057155	40057321	1000	-	.	gene_id "MSTRG.205073"; transcript_id "MSTRG.205073.72"; exon_number "5";
chrX	StringTie	exon	40062139	40062393	1000	-	.	gene_id "MSTRG.205073"; transcript_id "MSTRG.205073.72"; exon_number "6";
chrX	StringTie	exon	40062746	40063071	1000	-	.	gene_id "MSTRG.205073"; transcript_id "MSTRG.205073.72"; exon_number "7";
chrX	StringTie	exon	40063608	40063952	1000	-	.	gene_id "MSTRG.205073"; transcript_id "MSTRG.205073.72"; exon_number "8";
chrX	StringTie	exon	40064336	40064599	1000	-	.	gene_id "MSTRG.205073"; transcript_id "MSTRG.205073.72"; exon_number "9";
chrX	StringTie	exon	40070973	40071159	1000	-	.	gene_id "MSTRG.205073"; transcript_id "MSTRG.205073.72"; exon_number "10";
chrX	StringTie	exon	40071637	40071690	1000	-	.	gene_id "MSTRG.205073"; transcript_id "MSTRG.205073.72"; exon_number "11";
chrX	StringTie	exon	40072349	40075180	1000	-	.	gene_id "MSTRG.205073"; transcript_id "MSTRG.205073.72"; exon_number "12";
chrX	StringTie	exon	40076454	40076532	1000	-	.	gene_id "MSTRG.205073"; transcript_id "MSTRG.205073.72"; exon_number "13";
chrX	StringTie	exon	40077844	40077969	1000	-	.	gene_id "MSTRG.205073"; transcript_id "MSTRG.205073.72"; exon_number "14";
chrX	StringTie	exon	40098176	40098221	1000	-	.	gene_id "MSTRG.205073"; transcript_id "MSTRG.205073.72"; exon_number "15";
chrX	StringTie	transcript	40051246	40098330	1000	-	.	gene_id "MSTRG.205073"; transcript_id "MSTRG.205073.73";
chrX	StringTie	exon	40051246	40052400	1000	-	.	gene_id "MSTRG.205073"; transcript_id "MSTRG.205073.73"; exon_number "1";
chrX	StringTie	exon	40053886	40054042	1000	-	.	gene_id "MSTRG.205073"; transcript_id "MSTRG.205073.73"; exon_number "2";
chrX	StringTie	exon	40054256	40054333	1000	-	.	gene_id "MSTRG.205073"; transcript_id "MSTRG.205073.73"; exon_number "3";
chrX	StringTie	exon	40055368	40055513	1000	-	.	gene_id "MSTRG.205073"; transcript_id "MSTRG.205073.73"; exon_number "4";
chrX	StringTie	exon	40057155	40057321	1000	-	.	gene_id "MSTRG.205073"; transcript_id "MSTRG.205073.73"; exon_number "5";
chrX	StringTie	exon	40062139	40062393	1000	-	.	gene_id "MSTRG.205073"; transcript_id "MSTRG.205073.73"; exon_number "6";
chrX	StringTie	exon	40062746	40063071	1000	-	.	gene_id "MSTRG.205073"; transcript_id "MSTRG.205073.73"; exon_number "7";
chrX	StringTie	exon	40063608	40063952	1000	-	.	gene_id "MSTRG.205073"; transcript_id "MSTRG.205073.73"; exon_number "8";
chrX	StringTie	exon	40064336	40064599	1000	-	.	gene_id "MSTRG.205073"; transcript_id "MSTRG.205073.73"; exon_number "9";
chrX	StringTie	exon	40070973	40071159	1000	-	.	gene_id "MSTRG.205073"; transcript_id "MSTRG.205073.73"; exon_number "10";
chrX	StringTie	exon	40071637	40071690	1000	-	.	gene_id "MSTRG.205073"; transcript_id "MSTRG.205073.73"; exon_number "11";
chrX	StringTie	exon	40072349	40075180	1000	-	.	gene_id "MSTRG.205073"; transcript_id "MSTRG.205073.73"; exon_number "12";
chrX	StringTie	exon	40076454	40076532	1000	-	.	gene_id "MSTRG.205073"; transcript_id "MSTRG.205073.73"; exon_number "13";
chrX	StringTie	exon	40077844	40077969	1000	-	.	gene_id "MSTRG.205073"; transcript_id "MSTRG.205073.73"; exon_number "14";
chrX	StringTie	exon	40098176	40098330	1000	-	.	gene_id "MSTRG.205073"; transcript_id "MSTRG.205073.73"; exon_number "15";
chrX	StringTie	transcript	40051246	40146676	1000	-	.	gene_id "MSTRG.205073"; transcript_id "MSTRG.205073.74";
chrX	StringTie	exon	40051246	40052400	1000	-	.	gene_id "MSTRG.205073"; transcript_id "MSTRG.205073.74"; exon_number "1";
chrX	StringTie	exon	40053886	40054042	1000	-	.	gene_id "MSTRG.205073"; transcript_id "MSTRG.205073.74"; exon_number "2";
chrX	StringTie	exon	40054256	40054333	1000	-	.	gene_id "MSTRG.205073"; transcript_id "MSTRG.205073.74"; exon_number "3";
chrX	StringTie	exon	40055368	40055513	1000	-	.	gene_id "MSTRG.205073"; transcript_id "MSTRG.205073.74"; exon_number "4";
chrX	StringTie	exon	40057155	40057321	1000	-	.	gene_id "MSTRG.205073"; transcript_id "MSTRG.205073.74"; exon_number "5";
chrX	StringTie	exon	40062139	40062393	1000	-	.	gene_id "MSTRG.205073"; transcript_id "MSTRG.205073.74"; exon_number "6";
chrX	StringTie	exon	40062746	40063071	1000	-	.	gene_id "MSTRG.205073"; transcript_id "MSTRG.205073.74"; exon_number "7";
chrX	StringTie	exon	40063608	40063952	1000	-	.	gene_id "MSTRG.205073"; transcript_id "MSTRG.205073.74"; exon_number "8";
chrX	StringTie	exon	40064336	40064599	1000	-	.	gene_id "MSTRG.205073"; transcript_id "MSTRG.205073.74"; exon_number "9";
chrX	StringTie	exon	40070973	40071159	1000	-	.	gene_id "MSTRG.205073"; transcript_id "MSTRG.205073.74"; exon_number "10";
chrX	StringTie	exon	40071637	40071690	1000	-	.	gene_id "MSTRG.205073"; transcript_id "MSTRG.205073.74"; exon_number "11";
chrX	StringTie	exon	40072349	40075180	1000	-	.	gene_id "MSTRG.205073"; transcript_id "MSTRG.205073.74"; exon_number "12";
chrX	StringTie	exon	40076454	40076532	1000	-	.	gene_id "MSTRG.205073"; transcript_id "MSTRG.205073.74"; exon_number "13";
chrX	StringTie	exon	40077844	40077969	1000	-	.	gene_id "MSTRG.205073"; transcript_id "MSTRG.205073.74"; exon_number "14";
chrX	StringTie	exon	40146468	40146676	1000	-	.	gene_id "MSTRG.205073"; transcript_id "MSTRG.205073.74"; exon_number "15";
chrX	StringTie	transcript	40051246	40099210	1000	-	.	gene_id "MSTRG.205073"; transcript_id "MSTRG.205073.75";
chrX	StringTie	exon	40051246	40052400	1000	-	.	gene_id "MSTRG.205073"; transcript_id "MSTRG.205073.75"; exon_number "1";
chrX	StringTie	exon	40053886	40054042	1000	-	.	gene_id "MSTRG.205073"; transcript_id "MSTRG.205073.75"; exon_number "2";
chrX	StringTie	exon	40054256	40054333	1000	-	.	gene_id "MSTRG.205073"; transcript_id "MSTRG.205073.75"; exon_number "3";
chrX	StringTie	exon	40055368	40055513	1000	-	.	gene_id "MSTRG.205073"; transcript_id "MSTRG.205073.75"; exon_number "4";
chrX	StringTie	exon	40057155	40057321	1000	-	.	gene_id "MSTRG.205073"; transcript_id "MSTRG.205073.75"; exon_number "5";
chrX	StringTie	exon	40062139	40062393	1000	-	.	gene_id "MSTRG.205073"; transcript_id "MSTRG.205073.75"; exon_number "6";
chrX	StringTie	exon	40062746	40063071	1000	-	.	gene_id "MSTRG.205073"; transcript_id "MSTRG.205073.75"; exon_number "7";
chrX	StringTie	exon	40063608	40063952	1000	-	.	gene_id "MSTRG.205073"; transcript_id "MSTRG.205073.75"; exon_number "8";
chrX	StringTie	exon	40064336	40064599	1000	-	.	gene_id "MSTRG.205073"; transcript_id "MSTRG.205073.75"; exon_number "9";
chrX	StringTie	exon	40070973	40071159	1000	-	.	gene_id "MSTRG.205073"; transcript_id "MSTRG.205073.75"; exon_number "10";
chrX	StringTie	exon	40071637	40071690	1000	-	.	gene_id "MSTRG.205073"; transcript_id "MSTRG.205073.75"; exon_number "11";
chrX	StringTie	exon	40072349	40075180	1000	-	.	gene_id "MSTRG.205073"; transcript_id "MSTRG.205073.75"; exon_number "12";
chrX	StringTie	exon	40076454	40076532	1000	-	.	gene_id "MSTRG.205073"; transcript_id "MSTRG.205073.75"; exon_number "13";
chrX	StringTie	exon	40077844	40077969	1000	-	.	gene_id "MSTRG.205073"; transcript_id "MSTRG.205073.75"; exon_number "14";
chrX	StringTie	exon	40098972	40099210	1000	-	.	gene_id "MSTRG.205073"; transcript_id "MSTRG.205073.75"; exon_number "15";
chrX	StringTie	transcript	40051246	40146679	1000	-	.	gene_id "MSTRG.205073"; transcript_id "MSTRG.205073.76";
chrX	StringTie	exon	40051246	40052400	1000	-	.	gene_id "MSTRG.205073"; transcript_id "MSTRG.205073.76"; exon_number "1";
chrX	StringTie	exon	40053886	40054042	1000	-	.	gene_id "MSTRG.205073"; transcript_id "MSTRG.205073.76"; exon_number "2";
chrX	StringTie	exon	40054256	40054333	1000	-	.	gene_id "MSTRG.205073"; transcript_id "MSTRG.205073.76"; exon_number "3";
chrX	StringTie	exon	40055368	40055513	1000	-	.	gene_id "MSTRG.205073"; transcript_id "MSTRG.205073.76"; exon_number "4";
chrX	StringTie	exon	40057155	40057321	1000	-	.	gene_id "MSTRG.205073"; transcript_id "MSTRG.205073.76"; exon_number "5";
chrX	StringTie	exon	40062139	40062393	1000	-	.	gene_id "MSTRG.205073"; transcript_id "MSTRG.205073.76"; exon_number "6";
chrX	StringTie	exon	40062746	40063071	1000	-	.	gene_id "MSTRG.205073"; transcript_id "MSTRG.205073.76"; exon_number "7";
chrX	StringTie	exon	40063608	40063952	1000	-	.	gene_id "MSTRG.205073"; transcript_id "MSTRG.205073.76"; exon_number "8";
chrX	StringTie	exon	40064336	40064599	1000	-	.	gene_id "MSTRG.205073"; transcript_id "MSTRG.205073.76"; exon_number "9";
chrX	StringTie	exon	40070973	40071159	1000	-	.	gene_id "MSTRG.205073"; transcript_id "MSTRG.205073.76"; exon_number "10";
chrX	StringTie	exon	40071637	40071690	1000	-	.	gene_id "MSTRG.205073"; transcript_id "MSTRG.205073.76"; exon_number "11";
chrX	StringTie	exon	40072349	40075180	1000	-	.	gene_id "MSTRG.205073"; transcript_id "MSTRG.205073.76"; exon_number "12";
chrX	StringTie	exon	40076454	40076532	1000	-	.	gene_id "MSTRG.205073"; transcript_id "MSTRG.205073.76"; exon_number "13";
chrX	StringTie	exon	40077844	40077969	1000	-	.	gene_id "MSTRG.205073"; transcript_id "MSTRG.205073.76"; exon_number "14";
chrX	StringTie	exon	40146445	40146679	1000	-	.	gene_id "MSTRG.205073"; transcript_id "MSTRG.205073.76"; exon_number "15";
chrX	StringTie	transcript	40049815	40099130	1000	-	.	gene_id "MSTRG.205073"; transcript_id "MSTRG.205073.8";
chrX	StringTie	exon	40049815	40049991	1000	-	.	gene_id "MSTRG.205073"; transcript_id "MSTRG.205073.8"; exon_number "1";
chrX	StringTie	exon	40052219	40052400	1000	-	.	gene_id "MSTRG.205073"; transcript_id "MSTRG.205073.8"; exon_number "2";
chrX	StringTie	exon	40053886	40054042	1000	-	.	gene_id "MSTRG.205073"; transcript_id "MSTRG.205073.8"; exon_number "3";
chrX	StringTie	exon	40054256	40054333	1000	-	.	gene_id "MSTRG.205073"; transcript_id "MSTRG.205073.8"; exon_number "4";
chrX	StringTie	exon	40055368	40055513	1000	-	.	gene_id "MSTRG.205073"; transcript_id "MSTRG.205073.8"; exon_number "5";
chrX	StringTie	exon	40057155	40057321	1000	-	.	gene_id "MSTRG.205073"; transcript_id "MSTRG.205073.8"; exon_number "6";
chrX	StringTie	exon	40062139	40062393	1000	-	.	gene_id "MSTRG.205073"; transcript_id "MSTRG.205073.8"; exon_number "7";
chrX	StringTie	exon	40062746	40063071	1000	-	.	gene_id "MSTRG.205073"; transcript_id "MSTRG.205073.8"; exon_number "8";
chrX	StringTie	exon	40063608	40063850	1000	-	.	gene_id "MSTRG.205073"; transcript_id "MSTRG.205073.8"; exon_number "9";
chrX	StringTie	exon	40064336	40064599	1000	-	.	gene_id "MSTRG.205073"; transcript_id "MSTRG.205073.8"; exon_number "10";
chrX	StringTie	exon	40070973	40071159	1000	-	.	gene_id "MSTRG.205073"; transcript_id "MSTRG.205073.8"; exon_number "11";
chrX	StringTie	exon	40072349	40075180	1000	-	.	gene_id "MSTRG.205073"; transcript_id "MSTRG.205073.8"; exon_number "12";
chrX	StringTie	exon	40076454	40076532	1000	-	.	gene_id "MSTRG.205073"; transcript_id "MSTRG.205073.8"; exon_number "13";
chrX	StringTie	exon	40077844	40077969	1000	-	.	gene_id "MSTRG.205073"; transcript_id "MSTRG.205073.8"; exon_number "14";
chrX	StringTie	exon	40097215	40099130	1000	-	.	gene_id "MSTRG.205073"; transcript_id "MSTRG.205073.8"; exon_number "15";
chrX	StringTie	transcript	40051251	40097476	1000	-	.	gene_id "MSTRG.205073"; transcript_id "MSTRG.205073.81";
chrX	StringTie	exon	40051251	40052422	1000	-	.	gene_id "MSTRG.205073"; transcript_id "MSTRG.205073.81"; exon_number "1";
chrX	StringTie	exon	40053886	40054042	1000	-	.	gene_id "MSTRG.205073"; transcript_id "MSTRG.205073.81"; exon_number "2";
chrX	StringTie	exon	40054256	40054333	1000	-	.	gene_id "MSTRG.205073"; transcript_id "MSTRG.205073.81"; exon_number "3";
chrX	StringTie	exon	40055368	40055513	1000	-	.	gene_id "MSTRG.205073"; transcript_id "MSTRG.205073.81"; exon_number "4";
chrX	StringTie	exon	40057155	40057321	1000	-	.	gene_id "MSTRG.205073"; transcript_id "MSTRG.205073.81"; exon_number "5";
chrX	StringTie	exon	40062139	40062393	1000	-	.	gene_id "MSTRG.205073"; transcript_id "MSTRG.205073.81"; exon_number "6";
chrX	StringTie	exon	40062746	40063071	1000	-	.	gene_id "MSTRG.205073"; transcript_id "MSTRG.205073.81"; exon_number "7";
chrX	StringTie	exon	40063608	40063952	1000	-	.	gene_id "MSTRG.205073"; transcript_id "MSTRG.205073.81"; exon_number "8";
chrX	StringTie	exon	40064336	40064599	1000	-	.	gene_id "MSTRG.205073"; transcript_id "MSTRG.205073.81"; exon_number "9";
chrX	StringTie	exon	40070973	40071159	1000	-	.	gene_id "MSTRG.205073"; transcript_id "MSTRG.205073.81"; exon_number "10";
chrX	StringTie	exon	40072349	40075180	1000	-	.	gene_id "MSTRG.205073"; transcript_id "MSTRG.205073.81"; exon_number "11";
chrX	StringTie	exon	40076454	40076532	1000	-	.	gene_id "MSTRG.205073"; transcript_id "MSTRG.205073.81"; exon_number "12";
chrX	StringTie	exon	40077844	40077969	1000	-	.	gene_id "MSTRG.205073"; transcript_id "MSTRG.205073.81"; exon_number "13";
chrX	StringTie	exon	40097215	40097476	1000	-	.	gene_id "MSTRG.205073"; transcript_id "MSTRG.205073.81"; exon_number "14";
chrX	StringTie	transcript	40051251	40177189	1000	-	.	gene_id "MSTRG.205073"; transcript_id "MSTRG.205073.82";
chrX	StringTie	exon	40051251	40052400	1000	-	.	gene_id "MSTRG.205073"; transcript_id "MSTRG.205073.82"; exon_number "1";
chrX	StringTie	exon	40053886	40054042	1000	-	.	gene_id "MSTRG.205073"; transcript_id "MSTRG.205073.82"; exon_number "2";
chrX	StringTie	exon	40054256	40054333	1000	-	.	gene_id "MSTRG.205073"; transcript_id "MSTRG.205073.82"; exon_number "3";
chrX	StringTie	exon	40055368	40055513	1000	-	.	gene_id "MSTRG.205073"; transcript_id "MSTRG.205073.82"; exon_number "4";
chrX	StringTie	exon	40057155	40057321	1000	-	.	gene_id "MSTRG.205073"; transcript_id "MSTRG.205073.82"; exon_number "5";
chrX	StringTie	exon	40062139	40062393	1000	-	.	gene_id "MSTRG.205073"; transcript_id "MSTRG.205073.82"; exon_number "6";
chrX	StringTie	exon	40062746	40063071	1000	-	.	gene_id "MSTRG.205073"; transcript_id "MSTRG.205073.82"; exon_number "7";
chrX	StringTie	exon	40063608	40063850	1000	-	.	gene_id "MSTRG.205073"; transcript_id "MSTRG.205073.82"; exon_number "8";
chrX	StringTie	exon	40064336	40064599	1000	-	.	gene_id "MSTRG.205073"; transcript_id "MSTRG.205073.82"; exon_number "9";
chrX	StringTie	exon	40070973	40071159	1000	-	.	gene_id "MSTRG.205073"; transcript_id "MSTRG.205073.82"; exon_number "10";
chrX	StringTie	exon	40071637	40071690	1000	-	.	gene_id "MSTRG.205073"; transcript_id "MSTRG.205073.82"; exon_number "11";
chrX	StringTie	exon	40072349	40075180	1000	-	.	gene_id "MSTRG.205073"; transcript_id "MSTRG.205073.82"; exon_number "12";
chrX	StringTie	exon	40076454	40076532	1000	-	.	gene_id "MSTRG.205073"; transcript_id "MSTRG.205073.82"; exon_number "13";
chrX	StringTie	exon	40077844	40077969	1000	-	.	gene_id "MSTRG.205073"; transcript_id "MSTRG.205073.82"; exon_number "14";
chrX	StringTie	exon	40176972	40177189	1000	-	.	gene_id "MSTRG.205073"; transcript_id "MSTRG.205073.82"; exon_number "15";
chrX	StringTie	transcript	40051253	40081715	1000	-	.	gene_id "MSTRG.205073"; transcript_id "MSTRG.205073.83";
chrX	StringTie	exon	40051253	40052400	1000	-	.	gene_id "MSTRG.205073"; transcript_id "MSTRG.205073.83"; exon_number "1";
chrX	StringTie	exon	40053886	40054042	1000	-	.	gene_id "MSTRG.205073"; transcript_id "MSTRG.205073.83"; exon_number "2";
chrX	StringTie	exon	40054256	40054333	1000	-	.	gene_id "MSTRG.205073"; transcript_id "MSTRG.205073.83"; exon_number "3";
chrX	StringTie	exon	40055368	40055513	1000	-	.	gene_id "MSTRG.205073"; transcript_id "MSTRG.205073.83"; exon_number "4";
chrX	StringTie	exon	40057155	40057321	1000	-	.	gene_id "MSTRG.205073"; transcript_id "MSTRG.205073.83"; exon_number "5";
chrX	StringTie	exon	40062139	40062393	1000	-	.	gene_id "MSTRG.205073"; transcript_id "MSTRG.205073.83"; exon_number "6";
chrX	StringTie	exon	40062746	40063071	1000	-	.	gene_id "MSTRG.205073"; transcript_id "MSTRG.205073.83"; exon_number "7";
chrX	StringTie	exon	40063608	40063850	1000	-	.	gene_id "MSTRG.205073"; transcript_id "MSTRG.205073.83"; exon_number "8";
chrX	StringTie	exon	40064336	40064599	1000	-	.	gene_id "MSTRG.205073"; transcript_id "MSTRG.205073.83"; exon_number "9";
chrX	StringTie	exon	40070973	40071159	1000	-	.	gene_id "MSTRG.205073"; transcript_id "MSTRG.205073.83"; exon_number "10";
chrX	StringTie	exon	40071637	40071690	1000	-	.	gene_id "MSTRG.205073"; transcript_id "MSTRG.205073.83"; exon_number "11";
chrX	StringTie	exon	40072349	40075180	1000	-	.	gene_id "MSTRG.205073"; transcript_id "MSTRG.205073.83"; exon_number "12";
chrX	StringTie	exon	40076454	40076532	1000	-	.	gene_id "MSTRG.205073"; transcript_id "MSTRG.205073.83"; exon_number "13";
chrX	StringTie	exon	40077844	40077969	1000	-	.	gene_id "MSTRG.205073"; transcript_id "MSTRG.205073.83"; exon_number "14";
chrX	StringTie	exon	40081693	40081715	1000	-	.	gene_id "MSTRG.205073"; transcript_id "MSTRG.205073.83"; exon_number "15";
chrX	StringTie	transcript	40051254	40146564	1000	-	.	gene_id "MSTRG.205073"; transcript_id "MSTRG.205073.84";
chrX	StringTie	exon	40051254	40052400	1000	-	.	gene_id "MSTRG.205073"; transcript_id "MSTRG.205073.84"; exon_number "1";
chrX	StringTie	exon	40053886	40054042	1000	-	.	gene_id "MSTRG.205073"; transcript_id "MSTRG.205073.84"; exon_number "2";
chrX	StringTie	exon	40054256	40054333	1000	-	.	gene_id "MSTRG.205073"; transcript_id "MSTRG.205073.84"; exon_number "3";
chrX	StringTie	exon	40055368	40055513	1000	-	.	gene_id "MSTRG.205073"; transcript_id "MSTRG.205073.84"; exon_number "4";
chrX	StringTie	exon	40057155	40057321	1000	-	.	gene_id "MSTRG.205073"; transcript_id "MSTRG.205073.84"; exon_number "5";
chrX	StringTie	exon	40062139	40062393	1000	-	.	gene_id "MSTRG.205073"; transcript_id "MSTRG.205073.84"; exon_number "6";
chrX	StringTie	exon	40062746	40063071	1000	-	.	gene_id "MSTRG.205073"; transcript_id "MSTRG.205073.84"; exon_number "7";
chrX	StringTie	exon	40063608	40063850	1000	-	.	gene_id "MSTRG.205073"; transcript_id "MSTRG.205073.84"; exon_number "8";
chrX	StringTie	exon	40064336	40064599	1000	-	.	gene_id "MSTRG.205073"; transcript_id "MSTRG.205073.84"; exon_number "9";
chrX	StringTie	exon	40070973	40071159	1000	-	.	gene_id "MSTRG.205073"; transcript_id "MSTRG.205073.84"; exon_number "10";
chrX	StringTie	exon	40072349	40075180	1000	-	.	gene_id "MSTRG.205073"; transcript_id "MSTRG.205073.84"; exon_number "11";
chrX	StringTie	exon	40076454	40076532	1000	-	.	gene_id "MSTRG.205073"; transcript_id "MSTRG.205073.84"; exon_number "12";
chrX	StringTie	exon	40077844	40077969	1000	-	.	gene_id "MSTRG.205073"; transcript_id "MSTRG.205073.84"; exon_number "13";
chrX	StringTie	exon	40146468	40146564	1000	-	.	gene_id "MSTRG.205073"; transcript_id "MSTRG.205073.84"; exon_number "14";
chrX	StringTie	transcript	40051257	40096564	1000	-	.	gene_id "MSTRG.205073"; transcript_id "MSTRG.205073.86";
chrX	StringTie	exon	40051257	40052400	1000	-	.	gene_id "MSTRG.205073"; transcript_id "MSTRG.205073.86"; exon_number "1";
chrX	StringTie	exon	40055368	40055513	1000	-	.	gene_id "MSTRG.205073"; transcript_id "MSTRG.205073.86"; exon_number "2";
chrX	StringTie	exon	40057155	40057321	1000	-	.	gene_id "MSTRG.205073"; transcript_id "MSTRG.205073.86"; exon_number "3";
chrX	StringTie	exon	40062139	40062393	1000	-	.	gene_id "MSTRG.205073"; transcript_id "MSTRG.205073.86"; exon_number "4";
chrX	StringTie	exon	40062746	40063071	1000	-	.	gene_id "MSTRG.205073"; transcript_id "MSTRG.205073.86"; exon_number "5";
chrX	StringTie	exon	40063608	40063850	1000	-	.	gene_id "MSTRG.205073"; transcript_id "MSTRG.205073.86"; exon_number "6";
chrX	StringTie	exon	40064336	40064599	1000	-	.	gene_id "MSTRG.205073"; transcript_id "MSTRG.205073.86"; exon_number "7";
chrX	StringTie	exon	40070973	40071159	1000	-	.	gene_id "MSTRG.205073"; transcript_id "MSTRG.205073.86"; exon_number "8";
chrX	StringTie	exon	40072349	40075180	1000	-	.	gene_id "MSTRG.205073"; transcript_id "MSTRG.205073.86"; exon_number "9";
chrX	StringTie	exon	40076454	40076532	1000	-	.	gene_id "MSTRG.205073"; transcript_id "MSTRG.205073.86"; exon_number "10";
chrX	StringTie	exon	40077844	40077969	1000	-	.	gene_id "MSTRG.205073"; transcript_id "MSTRG.205073.86"; exon_number "11";
chrX	StringTie	exon	40096460	40096564	1000	-	.	gene_id "MSTRG.205073"; transcript_id "MSTRG.205073.86"; exon_number "12";
chrX	StringTie	transcript	40051258	40093748	1000	-	.	gene_id "MSTRG.205073"; transcript_id "MSTRG.205073.88";
chrX	StringTie	exon	40051258	40052400	1000	-	.	gene_id "MSTRG.205073"; transcript_id "MSTRG.205073.88"; exon_number "1";
chrX	StringTie	exon	40053886	40054042	1000	-	.	gene_id "MSTRG.205073"; transcript_id "MSTRG.205073.88"; exon_number "2";
chrX	StringTie	exon	40054256	40054333	1000	-	.	gene_id "MSTRG.205073"; transcript_id "MSTRG.205073.88"; exon_number "3";
chrX	StringTie	exon	40055368	40055513	1000	-	.	gene_id "MSTRG.205073"; transcript_id "MSTRG.205073.88"; exon_number "4";
chrX	StringTie	exon	40057155	40057321	1000	-	.	gene_id "MSTRG.205073"; transcript_id "MSTRG.205073.88"; exon_number "5";
chrX	StringTie	exon	40062139	40062393	1000	-	.	gene_id "MSTRG.205073"; transcript_id "MSTRG.205073.88"; exon_number "6";
chrX	StringTie	exon	40062746	40063071	1000	-	.	gene_id "MSTRG.205073"; transcript_id "MSTRG.205073.88"; exon_number "7";
chrX	StringTie	exon	40063608	40063850	1000	-	.	gene_id "MSTRG.205073"; transcript_id "MSTRG.205073.88"; exon_number "8";
chrX	StringTie	exon	40064336	40064599	1000	-	.	gene_id "MSTRG.205073"; transcript_id "MSTRG.205073.88"; exon_number "9";
chrX	StringTie	exon	40070973	40071159	1000	-	.	gene_id "MSTRG.205073"; transcript_id "MSTRG.205073.88"; exon_number "10";
chrX	StringTie	exon	40072349	40075180	1000	-	.	gene_id "MSTRG.205073"; transcript_id "MSTRG.205073.88"; exon_number "11";
chrX	StringTie	exon	40076454	40076532	1000	-	.	gene_id "MSTRG.205073"; transcript_id "MSTRG.205073.88"; exon_number "12";
chrX	StringTie	exon	40077844	40077969	1000	-	.	gene_id "MSTRG.205073"; transcript_id "MSTRG.205073.88"; exon_number "13";
chrX	StringTie	exon	40093712	40093748	1000	-	.	gene_id "MSTRG.205073"; transcript_id "MSTRG.205073.88"; exon_number "14";
chrX	StringTie	transcript	40051261	40071149	1000	-	.	gene_id "MSTRG.205073"; transcript_id "MSTRG.205073.89";
chrX	StringTie	exon	40051261	40052400	1000	-	.	gene_id "MSTRG.205073"; transcript_id "MSTRG.205073.89"; exon_number "1";
chrX	StringTie	exon	40053886	40054042	1000	-	.	gene_id "MSTRG.205073"; transcript_id "MSTRG.205073.89"; exon_number "2";
chrX	StringTie	exon	40054256	40054333	1000	-	.	gene_id "MSTRG.205073"; transcript_id "MSTRG.205073.89"; exon_number "3";
chrX	StringTie	exon	40055368	40055513	1000	-	.	gene_id "MSTRG.205073"; transcript_id "MSTRG.205073.89"; exon_number "4";
chrX	StringTie	exon	40057155	40057321	1000	-	.	gene_id "MSTRG.205073"; transcript_id "MSTRG.205073.89"; exon_number "5";
chrX	StringTie	exon	40062139	40062393	1000	-	.	gene_id "MSTRG.205073"; transcript_id "MSTRG.205073.89"; exon_number "6";
chrX	StringTie	exon	40062746	40063071	1000	-	.	gene_id "MSTRG.205073"; transcript_id "MSTRG.205073.89"; exon_number "7";
chrX	StringTie	exon	40064336	40064599	1000	-	.	gene_id "MSTRG.205073"; transcript_id "MSTRG.205073.89"; exon_number "8";
chrX	StringTie	exon	40070973	40071149	1000	-	.	gene_id "MSTRG.205073"; transcript_id "MSTRG.205073.89"; exon_number "9";
chrX	StringTie	transcript	40049815	40097096	1000	-	.	gene_id "MSTRG.205073"; transcript_id "MSTRG.205073.9";
chrX	StringTie	exon	40049815	40049991	1000	-	.	gene_id "MSTRG.205073"; transcript_id "MSTRG.205073.9"; exon_number "1";
chrX	StringTie	exon	40052219	40052400	1000	-	.	gene_id "MSTRG.205073"; transcript_id "MSTRG.205073.9"; exon_number "2";
chrX	StringTie	exon	40053886	40054042	1000	-	.	gene_id "MSTRG.205073"; transcript_id "MSTRG.205073.9"; exon_number "3";
chrX	StringTie	exon	40054256	40054333	1000	-	.	gene_id "MSTRG.205073"; transcript_id "MSTRG.205073.9"; exon_number "4";
chrX	StringTie	exon	40055368	40055513	1000	-	.	gene_id "MSTRG.205073"; transcript_id "MSTRG.205073.9"; exon_number "5";
chrX	StringTie	exon	40057155	40057321	1000	-	.	gene_id "MSTRG.205073"; transcript_id "MSTRG.205073.9"; exon_number "6";
chrX	StringTie	exon	40062139	40062393	1000	-	.	gene_id "MSTRG.205073"; transcript_id "MSTRG.205073.9"; exon_number "7";
chrX	StringTie	exon	40062746	40063071	1000	-	.	gene_id "MSTRG.205073"; transcript_id "MSTRG.205073.9"; exon_number "8";
chrX	StringTie	exon	40063608	40063850	1000	-	.	gene_id "MSTRG.205073"; transcript_id "MSTRG.205073.9"; exon_number "9";
chrX	StringTie	exon	40064336	40064599	1000	-	.	gene_id "MSTRG.205073"; transcript_id "MSTRG.205073.9"; exon_number "10";
chrX	StringTie	exon	40070973	40071159	1000	-	.	gene_id "MSTRG.205073"; transcript_id "MSTRG.205073.9"; exon_number "11";
chrX	StringTie	exon	40072349	40075180	1000	-	.	gene_id "MSTRG.205073"; transcript_id "MSTRG.205073.9"; exon_number "12";
chrX	StringTie	exon	40076454	40076532	1000	-	.	gene_id "MSTRG.205073"; transcript_id "MSTRG.205073.9"; exon_number "13";
chrX	StringTie	exon	40077844	40077969	1000	-	.	gene_id "MSTRG.205073"; transcript_id "MSTRG.205073.9"; exon_number "14";
chrX	StringTie	exon	40096460	40097096	1000	-	.	gene_id "MSTRG.205073"; transcript_id "MSTRG.205073.9"; exon_number "15";
chrX	StringTie	transcript	40143046	40157090	1000	-	.	gene_id "MSTRG.205073"; transcript_id "MSTRG.205073.94";
chrX	StringTie	exon	40143046	40144906	1000	-	.	gene_id "MSTRG.205073"; transcript_id "MSTRG.205073.94"; exon_number "1";
chrX	StringTie	exon	40146445	40155746	1000	-	.	gene_id "MSTRG.205073"; transcript_id "MSTRG.205073.94"; exon_number "2";
chrX	StringTie	exon	40155911	40157090	1000	-	.	gene_id "MSTRG.205073"; transcript_id "MSTRG.205073.94"; exon_number "3";
chrX	StringTie	transcript	40144021	40147286	1000	-	.	gene_id "MSTRG.205073"; transcript_id "MSTRG.205073.95";
chrX	StringTie	exon	40144021	40144906	1000	-	.	gene_id "MSTRG.205073"; transcript_id "MSTRG.205073.95"; exon_number "1";
chrX	StringTie	exon	40146468	40147286	1000	-	.	gene_id "MSTRG.205073"; transcript_id "MSTRG.205073.95"; exon_number "2";
chrX	StringTie	transcript	40144490	40146635	1000	-	.	gene_id "MSTRG.205073"; transcript_id "MSTRG.205073.96";
chrX	StringTie	exon	40144490	40144906	1000	-	.	gene_id "MSTRG.205073"; transcript_id "MSTRG.205073.96"; exon_number "1";
chrX	StringTie	exon	40145498	40146037	1000	-	.	gene_id "MSTRG.205073"; transcript_id "MSTRG.205073.96"; exon_number "2";
chrX	StringTie	exon	40146445	40146635	1000	-	.	gene_id "MSTRG.205073"; transcript_id "MSTRG.205073.96"; exon_number "3";
chrX	StringTie	transcript	40144529	40154577	1000	-	.	gene_id "MSTRG.205073"; transcript_id "MSTRG.205073.97";
chrX	StringTie	exon	40144529	40144906	1000	-	.	gene_id "MSTRG.205073"; transcript_id "MSTRG.205073.97"; exon_number "1";
chrX	StringTie	exon	40152376	40154577	1000	-	.	gene_id "MSTRG.205073"; transcript_id "MSTRG.205073.97"; exon_number "2";
chrX	StringTie	transcript	40144596	40146787	1000	-	.	gene_id "MSTRG.205073"; transcript_id "MSTRG.205073.98";
chrX	StringTie	exon	40144596	40144906	1000	-	.	gene_id "MSTRG.205073"; transcript_id "MSTRG.205073.98"; exon_number "1";
chrX	StringTie	exon	40146775	40146787	1000	-	.	gene_id "MSTRG.205073"; transcript_id "MSTRG.205073.98"; exon_number "2";
chrX	StringTie	transcript	40155071	40156979	1000	-	.	gene_id "MSTRG.205073"; transcript_id "MSTRG.205073.99";
chrX	StringTie	exon	40155071	40155746	1000	-	.	gene_id "MSTRG.205073"; transcript_id "MSTRG.205073.99"; exon_number "1";
chrX	StringTie	exon	40156701	40156979	1000	-	.	gene_id "MSTRG.205073"; transcript_id "MSTRG.205073.99"; exon_number "2";
chrX	StringTie	transcript	40009276	40012182	1000	+	.	gene_id "MSTRG.205074"; transcript_id "ENST00000447651"; gene_name "AC092198.1"; ref_gene_id "ENSG00000223486";
chrX	StringTie	exon	40009276	40009801	1000	+	.	gene_id "MSTRG.205074"; transcript_id "ENST00000447651"; exon_number "1"; gene_name "AC092198.1"; ref_gene_id "ENSG00000223486";
chrX	StringTie	exon	40010018	40012182	1000	+	.	gene_id "MSTRG.205074"; transcript_id "ENST00000447651"; exon_number "2"; gene_name "AC092198.1"; ref_gene_id "ENSG00000223486";
chrX	StringTie	transcript	40006079	40012300	1000	+	.	gene_id "MSTRG.205074"; transcript_id "MSTRG.205074.1";
chrX	StringTie	exon	40006079	40007621	1000	+	.	gene_id "MSTRG.205074"; transcript_id "MSTRG.205074.1"; exon_number "1";
chrX	StringTie	exon	40007912	40012300	1000	+	.	gene_id "MSTRG.205074"; transcript_id "MSTRG.205074.1"; exon_number "2";
chrX	StringTie	transcript	40006280	40012165	1000	+	.	gene_id "MSTRG.205074"; transcript_id "MSTRG.205074.2";
chrX	StringTie	exon	40006280	40006878	1000	+	.	gene_id "MSTRG.205074"; transcript_id "MSTRG.205074.2"; exon_number "1";
chrX	StringTie	exon	40007164	40007621	1000	+	.	gene_id "MSTRG.205074"; transcript_id "MSTRG.205074.2"; exon_number "2";
chrX	StringTie	exon	40012002	40012165	1000	+	.	gene_id "MSTRG.205074"; transcript_id "MSTRG.205074.2"; exon_number "3";
chrX	StringTie	transcript	40006349	40012200	1000	+	.	gene_id "MSTRG.205074"; transcript_id "MSTRG.205074.3";
chrX	StringTie	exon	40006349	40007621	1000	+	.	gene_id "MSTRG.205074"; transcript_id "MSTRG.205074.3"; exon_number "1";
chrX	StringTie	exon	40009591	40009801	1000	+	.	gene_id "MSTRG.205074"; transcript_id "MSTRG.205074.3"; exon_number "2";
chrX	StringTie	exon	40010018	40012200	1000	+	.	gene_id "MSTRG.205074"; transcript_id "MSTRG.205074.3"; exon_number "3";
chrX	StringTie	transcript	40006484	40008177	1000	+	.	gene_id "MSTRG.205074"; transcript_id "MSTRG.205074.4";
chrX	StringTie	exon	40006484	40006878	1000	+	.	gene_id "MSTRG.205074"; transcript_id "MSTRG.205074.4"; exon_number "1";
chrX	StringTie	exon	40007164	40007621	1000	+	.	gene_id "MSTRG.205074"; transcript_id "MSTRG.205074.4"; exon_number "2";
chrX	StringTie	exon	40007912	40008177	1000	+	.	gene_id "MSTRG.205074"; transcript_id "MSTRG.205074.4"; exon_number "3";
chrX	StringTie	transcript	40007191	40012165	1000	+	.	gene_id "MSTRG.205074"; transcript_id "MSTRG.205074.5";
chrX	StringTie	exon	40007191	40007621	1000	+	.	gene_id "MSTRG.205074"; transcript_id "MSTRG.205074.5"; exon_number "1";
chrX	StringTie	exon	40010018	40012165	1000	+	.	gene_id "MSTRG.205074"; transcript_id "MSTRG.205074.5"; exon_number "2";
chrX	StringTie	transcript	40009275	40012613	1000	+	.	gene_id "MSTRG.205074"; transcript_id "MSTRG.205074.6";
chrX	StringTie	exon	40009275	40009811	1000	+	.	gene_id "MSTRG.205074"; transcript_id "MSTRG.205074.6"; exon_number "1";
chrX	StringTie	exon	40010018	40012613	1000	+	.	gene_id "MSTRG.205074"; transcript_id "MSTRG.205074.6"; exon_number "2";
chrX	StringTie	transcript	40009749	40012158	1000	+	.	gene_id "MSTRG.205074"; transcript_id "MSTRG.205074.8";
chrX	StringTie	exon	40009749	40009801	1000	+	.	gene_id "MSTRG.205074"; transcript_id "MSTRG.205074.8"; exon_number "1";
chrX	StringTie	exon	40012002	40012158	1000	+	.	gene_id "MSTRG.205074"; transcript_id "MSTRG.205074.8"; exon_number "2";
chrX	StringTie	transcript	40009802	40012228	1000	+	.	gene_id "MSTRG.205074"; transcript_id "MSTRG.205074.9";
chrX	StringTie	exon	40009802	40010846	1000	+	.	gene_id "MSTRG.205074"; transcript_id "MSTRG.205074.9"; exon_number "1";
chrX	StringTie	exon	40011246	40012228	1000	+	.	gene_id "MSTRG.205074"; transcript_id "MSTRG.205074.9"; exon_number "2";
chrX	StringTie	transcript	40026792	40030016	1000	-	.	gene_id "MSTRG.205075"; transcript_id "MSTRG.205075.1";
chrX	StringTie	exon	40026792	40028473	1000	-	.	gene_id "MSTRG.205075"; transcript_id "MSTRG.205075.1"; exon_number "1";
chrX	StringTie	exon	40029895	40030016	1000	-	.	gene_id "MSTRG.205075"; transcript_id "MSTRG.205075.1"; exon_number "2";
chrX	StringTie	transcript	40102401	40117402	1000	+	.	gene_id "MSTRG.205076"; transcript_id "MSTRG.205076.1";
chrX	StringTie	exon	40102401	40102788	1000	+	.	gene_id "MSTRG.205076"; transcript_id "MSTRG.205076.1"; exon_number "1";
chrX	StringTie	exon	40115392	40115467	1000	+	.	gene_id "MSTRG.205076"; transcript_id "MSTRG.205076.1"; exon_number "2";
chrX	StringTie	exon	40117186	40117402	1000	+	.	gene_id "MSTRG.205076"; transcript_id "MSTRG.205076.1"; exon_number "3";
chrX	StringTie	transcript	40102473	40129806	1000	+	.	gene_id "MSTRG.205076"; transcript_id "MSTRG.205076.2";
chrX	StringTie	exon	40102473	40102788	1000	+	.	gene_id "MSTRG.205076"; transcript_id "MSTRG.205076.2"; exon_number "1";
chrX	StringTie	exon	40115389	40117628	1000	+	.	gene_id "MSTRG.205076"; transcript_id "MSTRG.205076.2"; exon_number "2";
chrX	StringTie	exon	40129725	40129806	1000	+	.	gene_id "MSTRG.205076"; transcript_id "MSTRG.205076.2"; exon_number "3";
chrX	StringTie	transcript	40110573	40115353	1000	-	.	gene_id "MSTRG.205077"; transcript_id "MSTRG.205077.1";
chrX	StringTie	exon	40110573	40110737	1000	-	.	gene_id "MSTRG.205077"; transcript_id "MSTRG.205077.1"; exon_number "1";
chrX	StringTie	exon	40114850	40115353	1000	-	.	gene_id "MSTRG.205077"; transcript_id "MSTRG.205077.1"; exon_number "2";
chrX	StringTie	transcript	40155121	40158311	1000	+	.	gene_id "MSTRG.205078"; transcript_id "MSTRG.205078.1";
chrX	StringTie	exon	40155121	40156958	1000	+	.	gene_id "MSTRG.205078"; transcript_id "MSTRG.205078.1"; exon_number "1";
chrX	StringTie	exon	40157158	40158311	1000	+	.	gene_id "MSTRG.205078"; transcript_id "MSTRG.205078.1"; exon_number "2";
chrX	StringTie	transcript	40169601	40173429	1000	+	.	gene_id "MSTRG.205079"; transcript_id "MSTRG.205079.1";
chrX	StringTie	exon	40169601	40169725	1000	+	.	gene_id "MSTRG.205079"; transcript_id "MSTRG.205079.1"; exon_number "1";
chrX	StringTie	exon	40171729	40173429	1000	+	.	gene_id "MSTRG.205079"; transcript_id "MSTRG.205079.1"; exon_number "2";
chrX	StringTie	transcript	40169671	40173408	1000	+	.	gene_id "MSTRG.205079"; transcript_id "MSTRG.205079.2";
chrX	StringTie	exon	40169671	40171456	1000	+	.	gene_id "MSTRG.205079"; transcript_id "MSTRG.205079.2"; exon_number "1";
chrX	StringTie	exon	40171729	40173408	1000	+	.	gene_id "MSTRG.205079"; transcript_id "MSTRG.205079.2"; exon_number "2";
chrX	StringTie	transcript	40171115	40173108	1000	+	.	gene_id "MSTRG.205079"; transcript_id "MSTRG.205079.3";
chrX	StringTie	exon	40171115	40171147	1000	+	.	gene_id "MSTRG.205079"; transcript_id "MSTRG.205079.3"; exon_number "1";
chrX	StringTie	exon	40171729	40173108	1000	+	.	gene_id "MSTRG.205079"; transcript_id "MSTRG.205079.3"; exon_number "2";
chrX	StringTie	transcript	40171276	40173075	1000	+	.	gene_id "MSTRG.205079"; transcript_id "MSTRG.205079.4";
chrX	StringTie	exon	40171276	40171412	1000	+	.	gene_id "MSTRG.205079"; transcript_id "MSTRG.205079.4"; exon_number "1";
chrX	StringTie	exon	40171729	40173075	1000	+	.	gene_id "MSTRG.205079"; transcript_id "MSTRG.205079.4"; exon_number "2";
chr10	StringTie	transcript	32332559	32336195	1000	+	.	gene_id "MSTRG.20508"; transcript_id "MSTRG.20508.1";
chr10	StringTie	exon	32332559	32332724	1000	+	.	gene_id "MSTRG.20508"; transcript_id "MSTRG.20508.1"; exon_number "1";
chr10	StringTie	exon	32334326	32336195	1000	+	.	gene_id "MSTRG.20508"; transcript_id "MSTRG.20508.1"; exon_number "2";
chrX	StringTie	transcript	40171553	40173139	1000	-	.	gene_id "MSTRG.205080"; transcript_id "MSTRG.205080.1";
chrX	StringTie	exon	40171553	40172084	1000	-	.	gene_id "MSTRG.205080"; transcript_id "MSTRG.205080.1"; exon_number "1";
chrX	StringTie	exon	40172403	40173139	1000	-	.	gene_id "MSTRG.205080"; transcript_id "MSTRG.205080.1"; exon_number "2";
chrX	StringTie	transcript	40171708	40173069	1000	-	.	gene_id "MSTRG.205080"; transcript_id "MSTRG.205080.2";
chrX	StringTie	exon	40171708	40172084	1000	-	.	gene_id "MSTRG.205080"; transcript_id "MSTRG.205080.2"; exon_number "1";
chrX	StringTie	exon	40172234	40173069	1000	-	.	gene_id "MSTRG.205080"; transcript_id "MSTRG.205080.2"; exon_number "2";
chrX	StringTie	transcript	41085635	41236579	1000	+	.	gene_id "MSTRG.205081"; transcript_id "ENST00000324545"; gene_name "USP9X"; ref_gene_id "ENSG00000124486";
chrX	StringTie	exon	41085635	41086109	1000	+	.	gene_id "MSTRG.205081"; transcript_id "ENST00000324545"; exon_number "1"; gene_name "USP9X"; ref_gene_id "ENSG00000124486";
chrX	StringTie	exon	41123471	41123724	1000	+	.	gene_id "MSTRG.205081"; transcript_id "ENST00000324545"; exon_number "2"; gene_name "USP9X"; ref_gene_id "ENSG00000124486";
chrX	StringTie	exon	41129000	41129145	1000	+	.	gene_id "MSTRG.205081"; transcript_id "ENST00000324545"; exon_number "3"; gene_name "USP9X"; ref_gene_id "ENSG00000124486";
chrX	StringTie	exon	41131457	41131536	1000	+	.	gene_id "MSTRG.205081"; transcript_id "ENST00000324545"; exon_number "4"; gene_name "USP9X"; ref_gene_id "ENSG00000124486";
chrX	StringTie	exon	41134725	41134837	1000	+	.	gene_id "MSTRG.205081"; transcript_id "ENST00000324545"; exon_number "5"; gene_name "USP9X"; ref_gene_id "ENSG00000124486";
chrX	StringTie	exon	41136804	41137022	1000	+	.	gene_id "MSTRG.205081"; transcript_id "ENST00000324545"; exon_number "6"; gene_name "USP9X"; ref_gene_id "ENSG00000124486";
chrX	StringTie	exon	41140656	41140771	1000	+	.	gene_id "MSTRG.205081"; transcript_id "ENST00000324545"; exon_number "7"; gene_name "USP9X"; ref_gene_id "ENSG00000124486";
chrX	StringTie	exon	41140966	41141217	1000	+	.	gene_id "MSTRG.205081"; transcript_id "ENST00000324545"; exon_number "8"; gene_name "USP9X"; ref_gene_id "ENSG00000124486";
chrX	StringTie	exon	41141293	41141431	1000	+	.	gene_id "MSTRG.205081"; transcript_id "ENST00000324545"; exon_number "9"; gene_name "USP9X"; ref_gene_id "ENSG00000124486";
chrX	StringTie	exon	41143291	41143443	1000	+	.	gene_id "MSTRG.205081"; transcript_id "ENST00000324545"; exon_number "10"; gene_name "USP9X"; ref_gene_id "ENSG00000124486";
chrX	StringTie	exon	41144522	41144626	1000	+	.	gene_id "MSTRG.205081"; transcript_id "ENST00000324545"; exon_number "11"; gene_name "USP9X"; ref_gene_id "ENSG00000124486";
chrX	StringTie	exon	41148369	41148575	1000	+	.	gene_id "MSTRG.205081"; transcript_id "ENST00000324545"; exon_number "12"; gene_name "USP9X"; ref_gene_id "ENSG00000124486";
chrX	StringTie	exon	41150921	41151057	1000	+	.	gene_id "MSTRG.205081"; transcript_id "ENST00000324545"; exon_number "13"; gene_name "USP9X"; ref_gene_id "ENSG00000124486";
chrX	StringTie	exon	41152948	41153081	1000	+	.	gene_id "MSTRG.205081"; transcript_id "ENST00000324545"; exon_number "14"; gene_name "USP9X"; ref_gene_id "ENSG00000124486";
chrX	StringTie	exon	41162790	41162877	1000	+	.	gene_id "MSTRG.205081"; transcript_id "ENST00000324545"; exon_number "15"; gene_name "USP9X"; ref_gene_id "ENSG00000124486";
chrX	StringTie	exon	41165872	41166214	1000	+	.	gene_id "MSTRG.205081"; transcript_id "ENST00000324545"; exon_number "16"; gene_name "USP9X"; ref_gene_id "ENSG00000124486";
chrX	StringTie	exon	41167482	41167577	1000	+	.	gene_id "MSTRG.205081"; transcript_id "ENST00000324545"; exon_number "17"; gene_name "USP9X"; ref_gene_id "ENSG00000124486";
chrX	StringTie	exon	41168007	41168218	1000	+	.	gene_id "MSTRG.205081"; transcript_id "ENST00000324545"; exon_number "18"; gene_name "USP9X"; ref_gene_id "ENSG00000124486";
chrX	StringTie	exon	41169995	41170235	1000	+	.	gene_id "MSTRG.205081"; transcript_id "ENST00000324545"; exon_number "19"; gene_name "USP9X"; ref_gene_id "ENSG00000124486";
chrX	StringTie	exon	41170470	41170619	1000	+	.	gene_id "MSTRG.205081"; transcript_id "ENST00000324545"; exon_number "20"; gene_name "USP9X"; ref_gene_id "ENSG00000124486";
chrX	StringTie	exon	41171838	41171958	1000	+	.	gene_id "MSTRG.205081"; transcript_id "ENST00000324545"; exon_number "21"; gene_name "USP9X"; ref_gene_id "ENSG00000124486";
chrX	StringTie	exon	41183998	41184128	1000	+	.	gene_id "MSTRG.205081"; transcript_id "ENST00000324545"; exon_number "22"; gene_name "USP9X"; ref_gene_id "ENSG00000124486";
chrX	StringTie	exon	41184397	41184675	1000	+	.	gene_id "MSTRG.205081"; transcript_id "ENST00000324545"; exon_number "23"; gene_name "USP9X"; ref_gene_id "ENSG00000124486";
chrX	StringTie	exon	41186517	41186642	1000	+	.	gene_id "MSTRG.205081"; transcript_id "ENST00000324545"; exon_number "24"; gene_name "USP9X"; ref_gene_id "ENSG00000124486";
chrX	StringTie	exon	41187992	41188117	1000	+	.	gene_id "MSTRG.205081"; transcript_id "ENST00000324545"; exon_number "25"; gene_name "USP9X"; ref_gene_id "ENSG00000124486";
chrX	StringTie	exon	41189309	41189475	1000	+	.	gene_id "MSTRG.205081"; transcript_id "ENST00000324545"; exon_number "26"; gene_name "USP9X"; ref_gene_id "ENSG00000124486";
chrX	StringTie	exon	41196251	41196359	1000	+	.	gene_id "MSTRG.205081"; transcript_id "ENST00000324545"; exon_number "27"; gene_name "USP9X"; ref_gene_id "ENSG00000124486";
chrX	StringTie	exon	41196592	41196738	1000	+	.	gene_id "MSTRG.205081"; transcript_id "ENST00000324545"; exon_number "28"; gene_name "USP9X"; ref_gene_id "ENSG00000124486";
chrX	StringTie	exon	41197364	41197510	1000	+	.	gene_id "MSTRG.205081"; transcript_id "ENST00000324545"; exon_number "29"; gene_name "USP9X"; ref_gene_id "ENSG00000124486";
chrX	StringTie	exon	41198528	41198750	1000	+	.	gene_id "MSTRG.205081"; transcript_id "ENST00000324545"; exon_number "30"; gene_name "USP9X"; ref_gene_id "ENSG00000124486";
chrX	StringTie	exon	41201060	41201280	1000	+	.	gene_id "MSTRG.205081"; transcript_id "ENST00000324545"; exon_number "31"; gene_name "USP9X"; ref_gene_id "ENSG00000124486";
chrX	StringTie	exon	41205303	41205493	1000	+	.	gene_id "MSTRG.205081"; transcript_id "ENST00000324545"; exon_number "32"; gene_name "USP9X"; ref_gene_id "ENSG00000124486";
chrX	StringTie	exon	41210509	41210682	1000	+	.	gene_id "MSTRG.205081"; transcript_id "ENST00000324545"; exon_number "33"; gene_name "USP9X"; ref_gene_id "ENSG00000124486";
chrX	StringTie	exon	41214568	41214709	1000	+	.	gene_id "MSTRG.205081"; transcript_id "ENST00000324545"; exon_number "34"; gene_name "USP9X"; ref_gene_id "ENSG00000124486";
chrX	StringTie	exon	41215899	41216652	1000	+	.	gene_id "MSTRG.205081"; transcript_id "ENST00000324545"; exon_number "35"; gene_name "USP9X"; ref_gene_id "ENSG00000124486";
chrX	StringTie	exon	41217220	41217343	1000	+	.	gene_id "MSTRG.205081"; transcript_id "ENST00000324545"; exon_number "36"; gene_name "USP9X"; ref_gene_id "ENSG00000124486";
chrX	StringTie	exon	41218372	41218597	1000	+	.	gene_id "MSTRG.205081"; transcript_id "ENST00000324545"; exon_number "37"; gene_name "USP9X"; ref_gene_id "ENSG00000124486";
chrX	StringTie	exon	41219102	41219231	1000	+	.	gene_id "MSTRG.205081"; transcript_id "ENST00000324545"; exon_number "38"; gene_name "USP9X"; ref_gene_id "ENSG00000124486";
chrX	StringTie	exon	41223217	41223402	1000	+	.	gene_id "MSTRG.205081"; transcript_id "ENST00000324545"; exon_number "39"; gene_name "USP9X"; ref_gene_id "ENSG00000124486";
chrX	StringTie	exon	41224742	41224962	1000	+	.	gene_id "MSTRG.205081"; transcript_id "ENST00000324545"; exon_number "40"; gene_name "USP9X"; ref_gene_id "ENSG00000124486";
chrX	StringTie	exon	41225049	41225137	1000	+	.	gene_id "MSTRG.205081"; transcript_id "ENST00000324545"; exon_number "41"; gene_name "USP9X"; ref_gene_id "ENSG00000124486";
chrX	StringTie	exon	41229253	41229409	1000	+	.	gene_id "MSTRG.205081"; transcript_id "ENST00000324545"; exon_number "42"; gene_name "USP9X"; ref_gene_id "ENSG00000124486";
chrX	StringTie	exon	41229567	41229827	1000	+	.	gene_id "MSTRG.205081"; transcript_id "ENST00000324545"; exon_number "43"; gene_name "USP9X"; ref_gene_id "ENSG00000124486";
chrX	StringTie	exon	41230501	41230596	1000	+	.	gene_id "MSTRG.205081"; transcript_id "ENST00000324545"; exon_number "44"; gene_name "USP9X"; ref_gene_id "ENSG00000124486";
chrX	StringTie	exon	41232387	41236579	1000	+	.	gene_id "MSTRG.205081"; transcript_id "ENST00000324545"; exon_number "45"; gene_name "USP9X"; ref_gene_id "ENSG00000124486";
chrX	StringTie	transcript	41085635	41232597	1000	+	.	gene_id "MSTRG.205081"; transcript_id "ENST00000378308"; gene_name "USP9X"; ref_gene_id "ENSG00000124486";
chrX	StringTie	exon	41085635	41086109	1000	+	.	gene_id "MSTRG.205081"; transcript_id "ENST00000378308"; exon_number "1"; gene_name "USP9X"; ref_gene_id "ENSG00000124486";
chrX	StringTie	exon	41123471	41123724	1000	+	.	gene_id "MSTRG.205081"; transcript_id "ENST00000378308"; exon_number "2"; gene_name "USP9X"; ref_gene_id "ENSG00000124486";
chrX	StringTie	exon	41129000	41129145	1000	+	.	gene_id "MSTRG.205081"; transcript_id "ENST00000378308"; exon_number "3"; gene_name "USP9X"; ref_gene_id "ENSG00000124486";
chrX	StringTie	exon	41131457	41131536	1000	+	.	gene_id "MSTRG.205081"; transcript_id "ENST00000378308"; exon_number "4"; gene_name "USP9X"; ref_gene_id "ENSG00000124486";
chrX	StringTie	exon	41134725	41134837	1000	+	.	gene_id "MSTRG.205081"; transcript_id "ENST00000378308"; exon_number "5"; gene_name "USP9X"; ref_gene_id "ENSG00000124486";
chrX	StringTie	exon	41136804	41137022	1000	+	.	gene_id "MSTRG.205081"; transcript_id "ENST00000378308"; exon_number "6"; gene_name "USP9X"; ref_gene_id "ENSG00000124486";
chrX	StringTie	exon	41140656	41140771	1000	+	.	gene_id "MSTRG.205081"; transcript_id "ENST00000378308"; exon_number "7"; gene_name "USP9X"; ref_gene_id "ENSG00000124486";
chrX	StringTie	exon	41140966	41141217	1000	+	.	gene_id "MSTRG.205081"; transcript_id "ENST00000378308"; exon_number "8"; gene_name "USP9X"; ref_gene_id "ENSG00000124486";
chrX	StringTie	exon	41141293	41141431	1000	+	.	gene_id "MSTRG.205081"; transcript_id "ENST00000378308"; exon_number "9"; gene_name "USP9X"; ref_gene_id "ENSG00000124486";
chrX	StringTie	exon	41143291	41143443	1000	+	.	gene_id "MSTRG.205081"; transcript_id "ENST00000378308"; exon_number "10"; gene_name "USP9X"; ref_gene_id "ENSG00000124486";
chrX	StringTie	exon	41144522	41144626	1000	+	.	gene_id "MSTRG.205081"; transcript_id "ENST00000378308"; exon_number "11"; gene_name "USP9X"; ref_gene_id "ENSG00000124486";
chrX	StringTie	exon	41148369	41148575	1000	+	.	gene_id "MSTRG.205081"; transcript_id "ENST00000378308"; exon_number "12"; gene_name "USP9X"; ref_gene_id "ENSG00000124486";
chrX	StringTie	exon	41150921	41151057	1000	+	.	gene_id "MSTRG.205081"; transcript_id "ENST00000378308"; exon_number "13"; gene_name "USP9X"; ref_gene_id "ENSG00000124486";
chrX	StringTie	exon	41152948	41153081	1000	+	.	gene_id "MSTRG.205081"; transcript_id "ENST00000378308"; exon_number "14"; gene_name "USP9X"; ref_gene_id "ENSG00000124486";
chrX	StringTie	exon	41162790	41162877	1000	+	.	gene_id "MSTRG.205081"; transcript_id "ENST00000378308"; exon_number "15"; gene_name "USP9X"; ref_gene_id "ENSG00000124486";
chrX	StringTie	exon	41165872	41166214	1000	+	.	gene_id "MSTRG.205081"; transcript_id "ENST00000378308"; exon_number "16"; gene_name "USP9X"; ref_gene_id "ENSG00000124486";
chrX	StringTie	exon	41167482	41167577	1000	+	.	gene_id "MSTRG.205081"; transcript_id "ENST00000378308"; exon_number "17"; gene_name "USP9X"; ref_gene_id "ENSG00000124486";
chrX	StringTie	exon	41168007	41168218	1000	+	.	gene_id "MSTRG.205081"; transcript_id "ENST00000378308"; exon_number "18"; gene_name "USP9X"; ref_gene_id "ENSG00000124486";
chrX	StringTie	exon	41169995	41170235	1000	+	.	gene_id "MSTRG.205081"; transcript_id "ENST00000378308"; exon_number "19"; gene_name "USP9X"; ref_gene_id "ENSG00000124486";
chrX	StringTie	exon	41170470	41170619	1000	+	.	gene_id "MSTRG.205081"; transcript_id "ENST00000378308"; exon_number "20"; gene_name "USP9X"; ref_gene_id "ENSG00000124486";
chrX	StringTie	exon	41171838	41171958	1000	+	.	gene_id "MSTRG.205081"; transcript_id "ENST00000378308"; exon_number "21"; gene_name "USP9X"; ref_gene_id "ENSG00000124486";
chrX	StringTie	exon	41183998	41184128	1000	+	.	gene_id "MSTRG.205081"; transcript_id "ENST00000378308"; exon_number "22"; gene_name "USP9X"; ref_gene_id "ENSG00000124486";
chrX	StringTie	exon	41184397	41184675	1000	+	.	gene_id "MSTRG.205081"; transcript_id "ENST00000378308"; exon_number "23"; gene_name "USP9X"; ref_gene_id "ENSG00000124486";
chrX	StringTie	exon	41186517	41186642	1000	+	.	gene_id "MSTRG.205081"; transcript_id "ENST00000378308"; exon_number "24"; gene_name "USP9X"; ref_gene_id "ENSG00000124486";
chrX	StringTie	exon	41187992	41188117	1000	+	.	gene_id "MSTRG.205081"; transcript_id "ENST00000378308"; exon_number "25"; gene_name "USP9X"; ref_gene_id "ENSG00000124486";
chrX	StringTie	exon	41189309	41189475	1000	+	.	gene_id "MSTRG.205081"; transcript_id "ENST00000378308"; exon_number "26"; gene_name "USP9X"; ref_gene_id "ENSG00000124486";
chrX	StringTie	exon	41196251	41196359	1000	+	.	gene_id "MSTRG.205081"; transcript_id "ENST00000378308"; exon_number "27"; gene_name "USP9X"; ref_gene_id "ENSG00000124486";
chrX	StringTie	exon	41196592	41196738	1000	+	.	gene_id "MSTRG.205081"; transcript_id "ENST00000378308"; exon_number "28"; gene_name "USP9X"; ref_gene_id "ENSG00000124486";
chrX	StringTie	exon	41197364	41197510	1000	+	.	gene_id "MSTRG.205081"; transcript_id "ENST00000378308"; exon_number "29"; gene_name "USP9X"; ref_gene_id "ENSG00000124486";
chrX	StringTie	exon	41198528	41198750	1000	+	.	gene_id "MSTRG.205081"; transcript_id "ENST00000378308"; exon_number "30"; gene_name "USP9X"; ref_gene_id "ENSG00000124486";
chrX	StringTie	exon	41201060	41201280	1000	+	.	gene_id "MSTRG.205081"; transcript_id "ENST00000378308"; exon_number "31"; gene_name "USP9X"; ref_gene_id "ENSG00000124486";
chrX	StringTie	exon	41205303	41205493	1000	+	.	gene_id "MSTRG.205081"; transcript_id "ENST00000378308"; exon_number "32"; gene_name "USP9X"; ref_gene_id "ENSG00000124486";
chrX	StringTie	exon	41210509	41210682	1000	+	.	gene_id "MSTRG.205081"; transcript_id "ENST00000378308"; exon_number "33"; gene_name "USP9X"; ref_gene_id "ENSG00000124486";
chrX	StringTie	exon	41214568	41214709	1000	+	.	gene_id "MSTRG.205081"; transcript_id "ENST00000378308"; exon_number "34"; gene_name "USP9X"; ref_gene_id "ENSG00000124486";
chrX	StringTie	exon	41215899	41216652	1000	+	.	gene_id "MSTRG.205081"; transcript_id "ENST00000378308"; exon_number "35"; gene_name "USP9X"; ref_gene_id "ENSG00000124486";
chrX	StringTie	exon	41217220	41217343	1000	+	.	gene_id "MSTRG.205081"; transcript_id "ENST00000378308"; exon_number "36"; gene_name "USP9X"; ref_gene_id "ENSG00000124486";
chrX	StringTie	exon	41218372	41218597	1000	+	.	gene_id "MSTRG.205081"; transcript_id "ENST00000378308"; exon_number "37"; gene_name "USP9X"; ref_gene_id "ENSG00000124486";
chrX	StringTie	exon	41219102	41219231	1000	+	.	gene_id "MSTRG.205081"; transcript_id "ENST00000378308"; exon_number "38"; gene_name "USP9X"; ref_gene_id "ENSG00000124486";
chrX	StringTie	exon	41223217	41223402	1000	+	.	gene_id "MSTRG.205081"; transcript_id "ENST00000378308"; exon_number "39"; gene_name "USP9X"; ref_gene_id "ENSG00000124486";
chrX	StringTie	exon	41224742	41224962	1000	+	.	gene_id "MSTRG.205081"; transcript_id "ENST00000378308"; exon_number "40"; gene_name "USP9X"; ref_gene_id "ENSG00000124486";
chrX	StringTie	exon	41225049	41225137	1000	+	.	gene_id "MSTRG.205081"; transcript_id "ENST00000378308"; exon_number "41"; gene_name "USP9X"; ref_gene_id "ENSG00000124486";
chrX	StringTie	exon	41229253	41229409	1000	+	.	gene_id "MSTRG.205081"; transcript_id "ENST00000378308"; exon_number "42"; gene_name "USP9X"; ref_gene_id "ENSG00000124486";
chrX	StringTie	exon	41229567	41229779	1000	+	.	gene_id "MSTRG.205081"; transcript_id "ENST00000378308"; exon_number "43"; gene_name "USP9X"; ref_gene_id "ENSG00000124486";
chrX	StringTie	exon	41230501	41230596	1000	+	.	gene_id "MSTRG.205081"; transcript_id "ENST00000378308"; exon_number "44"; gene_name "USP9X"; ref_gene_id "ENSG00000124486";
chrX	StringTie	exon	41232387	41232597	1000	+	.	gene_id "MSTRG.205081"; transcript_id "ENST00000378308"; exon_number "45"; gene_name "USP9X"; ref_gene_id "ENSG00000124486";
chrX	StringTie	transcript	41333398	41350274	1000	+	.	gene_id "MSTRG.205081"; transcript_id "ENST00000399959"; gene_name "DDX3X"; ref_gene_id "ENSG00000215301";
chrX	StringTie	exon	41333398	41334297	1000	+	.	gene_id "MSTRG.205081"; transcript_id "ENST00000399959"; exon_number "1"; gene_name "DDX3X"; ref_gene_id "ENSG00000215301";
chrX	StringTie	exon	41337408	41337465	1000	+	.	gene_id "MSTRG.205081"; transcript_id "ENST00000399959"; exon_number "2"; gene_name "DDX3X"; ref_gene_id "ENSG00000215301";
chrX	StringTie	exon	41339036	41339083	1000	+	.	gene_id "MSTRG.205081"; transcript_id "ENST00000399959"; exon_number "3"; gene_name "DDX3X"; ref_gene_id "ENSG00000215301";
chrX	StringTie	exon	41341484	41341616	1000	+	.	gene_id "MSTRG.205081"; transcript_id "ENST00000399959"; exon_number "4"; gene_name "DDX3X"; ref_gene_id "ENSG00000215301";
chrX	StringTie	exon	41342495	41342653	1000	+	.	gene_id "MSTRG.205081"; transcript_id "ENST00000399959"; exon_number "5"; gene_name "DDX3X"; ref_gene_id "ENSG00000215301";
chrX	StringTie	exon	41342737	41342836	1000	+	.	gene_id "MSTRG.205081"; transcript_id "ENST00000399959"; exon_number "6"; gene_name "DDX3X"; ref_gene_id "ENSG00000215301";
chrX	StringTie	exon	41343216	41343351	1000	+	.	gene_id "MSTRG.205081"; transcript_id "ENST00000399959"; exon_number "7"; gene_name "DDX3X"; ref_gene_id "ENSG00000215301";
chrX	StringTie	exon	41343737	41343822	1000	+	.	gene_id "MSTRG.205081"; transcript_id "ENST00000399959"; exon_number "8"; gene_name "DDX3X"; ref_gene_id "ENSG00000215301";
chrX	StringTie	exon	41344030	41344128	1000	+	.	gene_id "MSTRG.205081"; transcript_id "ENST00000399959"; exon_number "9"; gene_name "DDX3X"; ref_gene_id "ENSG00000215301";
chrX	StringTie	exon	41344239	41344399	1000	+	.	gene_id "MSTRG.205081"; transcript_id "ENST00000399959"; exon_number "10"; gene_name "DDX3X"; ref_gene_id "ENSG00000215301";
chrX	StringTie	exon	41345180	41345324	1000	+	.	gene_id "MSTRG.205081"; transcript_id "ENST00000399959"; exon_number "11"; gene_name "DDX3X"; ref_gene_id "ENSG00000215301";
chrX	StringTie	exon	41345404	41345548	1000	+	.	gene_id "MSTRG.205081"; transcript_id "ENST00000399959"; exon_number "12"; gene_name "DDX3X"; ref_gene_id "ENSG00000215301";
chrX	StringTie	exon	41346229	41346410	1000	+	.	gene_id "MSTRG.205081"; transcript_id "ENST00000399959"; exon_number "13"; gene_name "DDX3X"; ref_gene_id "ENSG00000215301";
chrX	StringTie	exon	41346505	41346622	1000	+	.	gene_id "MSTRG.205081"; transcript_id "ENST00000399959"; exon_number "14"; gene_name "DDX3X"; ref_gene_id "ENSG00000215301";
chrX	StringTie	exon	41346859	41347012	1000	+	.	gene_id "MSTRG.205081"; transcript_id "ENST00000399959"; exon_number "15"; gene_name "DDX3X"; ref_gene_id "ENSG00000215301";
chrX	StringTie	exon	41347312	41347451	1000	+	.	gene_id "MSTRG.205081"; transcript_id "ENST00000399959"; exon_number "16"; gene_name "DDX3X"; ref_gene_id "ENSG00000215301";
chrX	StringTie	exon	41347640	41350274	1000	+	.	gene_id "MSTRG.205081"; transcript_id "ENST00000399959"; exon_number "17"; gene_name "DDX3X"; ref_gene_id "ENSG00000215301";
chrX	StringTie	transcript	41334162	41348259	1000	+	.	gene_id "MSTRG.205081"; transcript_id "ENST00000441189"; gene_name "DDX3X"; ref_gene_id "ENSG00000215301";
chrX	StringTie	exon	41334162	41334297	1000	+	.	gene_id "MSTRG.205081"; transcript_id "ENST00000441189"; exon_number "1"; gene_name "DDX3X"; ref_gene_id "ENSG00000215301";
chrX	StringTie	exon	41337408	41337465	1000	+	.	gene_id "MSTRG.205081"; transcript_id "ENST00000441189"; exon_number "2"; gene_name "DDX3X"; ref_gene_id "ENSG00000215301";
chrX	StringTie	exon	41339036	41339083	1000	+	.	gene_id "MSTRG.205081"; transcript_id "ENST00000441189"; exon_number "3"; gene_name "DDX3X"; ref_gene_id "ENSG00000215301";
chrX	StringTie	exon	41341484	41341616	1000	+	.	gene_id "MSTRG.205081"; transcript_id "ENST00000441189"; exon_number "4"; gene_name "DDX3X"; ref_gene_id "ENSG00000215301";
chrX	StringTie	exon	41342495	41342550	1000	+	.	gene_id "MSTRG.205081"; transcript_id "ENST00000441189"; exon_number "5"; gene_name "DDX3X"; ref_gene_id "ENSG00000215301";
chrX	StringTie	exon	41347640	41348259	1000	+	.	gene_id "MSTRG.205081"; transcript_id "ENST00000441189"; exon_number "6"; gene_name "DDX3X"; ref_gene_id "ENSG00000215301";
chrX	StringTie	transcript	41333398	41350269	1000	+	.	gene_id "MSTRG.205081"; transcript_id "ENST00000457138"; gene_name "DDX3X"; ref_gene_id "ENSG00000215301";
chrX	StringTie	exon	41333398	41334297	1000	+	.	gene_id "MSTRG.205081"; transcript_id "ENST00000457138"; exon_number "1"; gene_name "DDX3X"; ref_gene_id "ENSG00000215301";
chrX	StringTie	exon	41337408	41337465	1000	+	.	gene_id "MSTRG.205081"; transcript_id "ENST00000457138"; exon_number "2"; gene_name "DDX3X"; ref_gene_id "ENSG00000215301";
chrX	StringTie	exon	41341484	41341616	1000	+	.	gene_id "MSTRG.205081"; transcript_id "ENST00000457138"; exon_number "3"; gene_name "DDX3X"; ref_gene_id "ENSG00000215301";
chrX	StringTie	exon	41342495	41342653	1000	+	.	gene_id "MSTRG.205081"; transcript_id "ENST00000457138"; exon_number "4"; gene_name "DDX3X"; ref_gene_id "ENSG00000215301";
chrX	StringTie	exon	41342737	41342836	1000	+	.	gene_id "MSTRG.205081"; transcript_id "ENST00000457138"; exon_number "5"; gene_name "DDX3X"; ref_gene_id "ENSG00000215301";
chrX	StringTie	exon	41343216	41343351	1000	+	.	gene_id "MSTRG.205081"; transcript_id "ENST00000457138"; exon_number "6"; gene_name "DDX3X"; ref_gene_id "ENSG00000215301";
chrX	StringTie	exon	41343737	41343822	1000	+	.	gene_id "MSTRG.205081"; transcript_id "ENST00000457138"; exon_number "7"; gene_name "DDX3X"; ref_gene_id "ENSG00000215301";
chrX	StringTie	exon	41344030	41344128	1000	+	.	gene_id "MSTRG.205081"; transcript_id "ENST00000457138"; exon_number "8"; gene_name "DDX3X"; ref_gene_id "ENSG00000215301";
chrX	StringTie	exon	41344239	41344399	1000	+	.	gene_id "MSTRG.205081"; transcript_id "ENST00000457138"; exon_number "9"; gene_name "DDX3X"; ref_gene_id "ENSG00000215301";
chrX	StringTie	exon	41345180	41345324	1000	+	.	gene_id "MSTRG.205081"; transcript_id "ENST00000457138"; exon_number "10"; gene_name "DDX3X"; ref_gene_id "ENSG00000215301";
chrX	StringTie	exon	41345404	41345548	1000	+	.	gene_id "MSTRG.205081"; transcript_id "ENST00000457138"; exon_number "11"; gene_name "DDX3X"; ref_gene_id "ENSG00000215301";
chrX	StringTie	exon	41346229	41346410	1000	+	.	gene_id "MSTRG.205081"; transcript_id "ENST00000457138"; exon_number "12"; gene_name "DDX3X"; ref_gene_id "ENSG00000215301";
chrX	StringTie	exon	41346505	41346622	1000	+	.	gene_id "MSTRG.205081"; transcript_id "ENST00000457138"; exon_number "13"; gene_name "DDX3X"; ref_gene_id "ENSG00000215301";
chrX	StringTie	exon	41346859	41347012	1000	+	.	gene_id "MSTRG.205081"; transcript_id "ENST00000457138"; exon_number "14"; gene_name "DDX3X"; ref_gene_id "ENSG00000215301";
chrX	StringTie	exon	41347312	41347451	1000	+	.	gene_id "MSTRG.205081"; transcript_id "ENST00000457138"; exon_number "15"; gene_name "DDX3X"; ref_gene_id "ENSG00000215301";
chrX	StringTie	exon	41347640	41350269	1000	+	.	gene_id "MSTRG.205081"; transcript_id "ENST00000457138"; exon_number "16"; gene_name "DDX3X"; ref_gene_id "ENSG00000215301";
chrX	StringTie	transcript	41195905	41198571	1000	+	.	gene_id "MSTRG.205081"; transcript_id "ENST00000462850"; gene_name "USP9X"; ref_gene_id "ENSG00000124486";
chrX	StringTie	exon	41195905	41196005	1000	+	.	gene_id "MSTRG.205081"; transcript_id "ENST00000462850"; exon_number "1"; gene_name "USP9X"; ref_gene_id "ENSG00000124486";
chrX	StringTie	exon	41196251	41196359	1000	+	.	gene_id "MSTRG.205081"; transcript_id "ENST00000462850"; exon_number "2"; gene_name "USP9X"; ref_gene_id "ENSG00000124486";
chrX	StringTie	exon	41196592	41196738	1000	+	.	gene_id "MSTRG.205081"; transcript_id "ENST00000462850"; exon_number "3"; gene_name "USP9X"; ref_gene_id "ENSG00000124486";
chrX	StringTie	exon	41197364	41197510	1000	+	.	gene_id "MSTRG.205081"; transcript_id "ENST00000462850"; exon_number "4"; gene_name "USP9X"; ref_gene_id "ENSG00000124486";
```
